## Supplementary material for "Unveiling the hidden biodiversity of microbial chemoreceptor genes in the rare biosphere": MCPsignal_captured_gtdbr207.nw (part 1231 of 1806)

```
min=19.0:mismatch_std=6.363961030678928:mismatch_sum=47.0:name=N899411:qcovhsp_avg=98.65:qcovhsp_max=99.4:qcovhsp_min=97.9:qcovhsp_std=1.0606601717798212:qcovhsp_sum=197.3:qend_avg=148.5:qend_max=156.0:qend_min=141.0:qend_std=10.606601717798213:qend_sum=297.0:qstart_avg=2.5:qstart_max=4.0:qstart_min=1.0:qstart_std=2.1213203435596424:qstart_sum=5.0:ref_name_counter=GB_GCA_016185425.1_protein.faa_JACPNQ010000031.1_147@PF00015_full_PFAM.422.596--1||GB_GCA_903873945.1_protein.faa_CAIQQM010000286.1_10@PF00015_full_PFAM.602.783--1:scovhsp_avg=82.75:scovhsp_max=86.2:scovhsp_min=79.3:scovhsp_std=4.879036790187182:scovhsp_sum=165.5:send_avg=148.5:send_max=159.0:send_min=138.0:send_std=14.849242404917497:send_sum=297.0:sstart_avg=2.5:sstart_max=4.0:sstart_min=1.0:sstart_std=2.1213203435596424:sstart_sum=5.0],3ec1399d-0973-445b-95e3-7b87af2f40c1_6@MCPsignal.28.176:5e-09[&&NHX:Sample=rhiztom3:Type=capture:besthit=83.8:bitscore=214.0:capture_class=c__Bacilli:capture_domain=d__Bacteria:capture_family=f__Paenibacillaceae:capture_genus=g__Saccharibacillus:capture_order=o__Paenibacillales:capture_phylum=p__Firmicutes:capture_species=s__Saccharibacillus alkalitolerans:evalue=1.68e-71:gapopen=0.0:heptad=MCP-38H:length=148.0:mismatch=24.0:qcovhsp=100.0:qend=148.0:qstart=1.0:ref_name=GB_GCA_903873945.1_protein.faa_CAIQQM010000286.1_10@PF00015_full_PFAM.602.783:scovhsp=81.8:send=160.0:sstart=13.0])0:5e-09[&&NHX:Sample_counter=rhiztom2--1||rhiztom3--3:Type_counter=capture--4:besthit_avg=84.03333333333335:besthit_max=86.2:besthit_min=82.1:besthit_std=2.0599352740640544:besthit_sum=252.10000000000002:bitscore_avg=210.66666666666666:bitscore_max=217.0:bitscore_min=201.0:bitscore_std=8.504900548115382:bitscore_sum=632.0:capture_class_counter=c__Bacilli--3||c__Gammaproteobacteria--1:capture_domain_counter=d__Bacteria--4:capture_family_counter=f__Paenibacillaceae--3||f__Pseudomonadaceae--1:capture_genus_counter=g__Pseudomonas_E--1||g__Saccharibacillus--3:capture_order_counter=o__Paenibacillales--3||o__Pseudomonadales--1:capture_phylum_counter=p__Firmicutes--3||p__Proteobacteria--1:capture_species_counter=s__Pseudomonas_E sp004519405--1||s__Saccharibacillus alkalitolerans--3:evalue_avg=3.533392733333333e-67:evalue_max=1.06e-66:evalue_min=1.02e-72:evalue_std=6.119861412009654e-67:evalue_sum=1.0600178199999998e-66:gapopen_avg=0.0:gapopen_max=0.0:gapopen_min=0.0:gapopen_std=0.0:gapopen_sum=0.0:gtdb_class_counter=:gtdb_domain_counter=:gtdb_family_counter=:gtdb_genus_counter=:gtdb_order_counter=:gtdb_phylum_counter=:gtdb_species_counter=:heptad_counter=MCP-38H--4:lbd_counter=:length_avg=147.33333333333334:length_max=156.0:length_min=138.0:length_std=9.018499505645789:length_sum=442.0:mismatch_avg=23.666666666666668:mismatch_max=28.0:mismatch_min=19.0:mismatch_std=4.509249752822894:mismatch_sum=71.0:name=N899413:qcovhsp_avg=99.10000000000001:qcovhsp_max=100.0:qcovhsp_min=97.9:qcovhsp_std=1.0816653826391944:qcovhsp_sum=297.3:qend_avg=148.33333333333334:qend_max=156.0:qend_min=141.0:qend_std=7.505553499465135:qend_sum=445.0:qstart_avg=2.0:qstart_max=4.0:qstart_min=1.0:qstart_std=1.7320508075688772:qstart_sum=6.0:ref_name_counter=GB_GCA_016185425.1_protein.faa_JACPNQ010000031.1_147@PF00015_full_PFAM.422.596--1||GB_GCA_903873945.1_protein.faa_CAIQQM010000286.1_10@PF00015_full_PFAM.602.783--2:scovhsp_avg=82.43333333333334:scovhsp_max=86.2:scovhsp_min=79.3:scovhsp_std=3.493326972004389:scovhsp_sum=247.3:send_avg=152.33333333333334:send_max=160.0:send_min=138.0:send_std=12.423096769056148:send_sum=457.0:sstart_avg=6.0:sstart_max=13.0:sstart_min=1.0:sstart_std=6.244997998398398:sstart_sum=18.0])0:5e-09[&&NHX:Sample_counter=rhizpot1--2||rhiztom1--1||rhiztom2--10||rhiztom3--13:Type_counter=capture--26:besthit_avg=83.23:besthit_max=86.2:besthit_min=79.3:besthit_std=1.9984467652865352:besthit_sum=1664.6000000000001:bitscore_avg=185.45:bitscore_max=217.0:bitscore_min=142.0:bitscore_std=21.234220147280144:bitscore_sum=3709.0:capture_class_counter=c__Acidobacteriae--1||c__Actinomycetia--1||c__Alphaproteobacteria--6||c__Bacilli--11||c__Bradymonadia--2||c__Clostridia--1||c__Gammaproteobacteria--4:capture_domain_counter=d__Bacteria--26:capture_family_counter=f__Acetobacteraceae--1||f__Acidobacteriaceae--1||f__Anaerovoracaceae--1||f__Bradymonadaceae--2||f__Geodermatophilaceae--1||f__Maricaulaceae--2||f__Paenibacillaceae--11||f__Pseudomonadaceae--4||f__Rhizobiaceae--1||f__Rhodobacteraceae--2:capture_genus_counter=g__Allorhizobium--1||g__BX12--1||g__Geodermatophilus--1||g__Gluconacetobacter--1||g__HLUCCA09--2||g__JACCWM01--2||g__Marinicauda--2||g__Pseudomonas_E--4||g__Saccharibacillus--11||g__Terracidiphilus--1:capture_order_counter=o__Acetobacterales--1||o__Acidobacteriales--1||o__Bradymonadales--2||o__Caulobacterales--2||o__Mycobacteriales--1||o__Paenibacillales--11||o__Peptostreptococcales--1||o__Pseudomonadales--4||o__Rhizobiales--1||o__Rhodobacterales--2:capture_phylum_counter=p__Acidobacteriota--1||p__Actinobacteriota--1||p__Firmicutes--11||p__Firmicutes_A--1||p__Myxococcota--2||p__Proteobacteria--10:capture_species_counter=s__Allorhizobium sp900473805--1||s__BX12 sp910575405--1||s__Geodermatophilus sp000701365--1||s__Gluconacetobacter takamatsuzukensis--1||s__HLUCCA09 sp003340565--2||s__JACCWM01 sp013697635--2||s__Marinicauda pacifica--2||s__Pseudomonas_E sp004519405--3||s__Pseudomonas_E sp900580865--1||s__Saccharibacillus alkalitolerans--11||s__Terracidiphilus sp003140785--1:evalue_avg=1.7550013424309013e-45:evalue_max=3.51e-44:evalue_min=1.02e-72:evalue_std=7.848598285050391e-45:evalue_sum=3.5100026848618023e-44:gapopen_avg=0.05:gapopen_max=1.0:gapopen_min=0.0:gapopen_std=0.22360679774997894:gapopen_sum=1.0:gtdb_class_counter=:gtdb_domain_counter=:gtdb_family_counter=:gtdb_genus_counter=:gtdb_order_counter=:gtdb_phylum_counter=:gtdb_species_counter=:heptad_counter=MCP-38H--26:lbd_counter=:length_avg=131.2:length_max=161.0:length_min=102.0:length_std=15.436116228200872:length_sum=2624.0:mismatch_avg=21.95:mismatch_max=33.0:mismatch_min=19.0:mismatch_std=3.8178941564000546:mismatch_sum=439.0:name=N899414:qcovhsp_avg=99.255:qcovhsp_max=100.0:qcovhsp_min=96.8:qcovhsp_std=1.0684346641601203:qcovhsp_sum=1985.1:qend_avg=132.15:qend_max=164.0:qend_min=102.0:qend_std=15.838909452092304:qend_sum=2643.0:qstart_avg=1.95:qstart_max=5.0:qstart_min=1.0:qstart_std=1.431782106327635:qstart_sum=39.0:ref_name_counter=GB_GCA_016185425.1_protein.faa_JACPNQ010000031.1_147@PF00015_full_PFAM.422.596--4||GB_GCA_902825945.1_protein.faa_CADECY010000192.1_7@PF00015_full_PFAM.673.854--1||GB_GCA_902825985.1_protein.faa_CADEDC010000002.1_32@PF00015_full_PFAM.676.858--1||GB_GCA_903873945.1_protein.faa_CAIQQM010000286.1_10@PF00015_full_PFAM.602.783--14:scovhsp_avg=73.07000000000001:scovhsp_max=92.5:scovhsp_min=56.4:scovhsp_std=9.1214668718763:scovhsp_sum=1461.4:send_avg=156.6:send_max=163.0:send_min=123.0:send_std=9.621248414453895:send_sum=3132.0:sstart_avg=26.45:sstart_max=59.0:sstart_min=1.0:sstart_std=18.271274550074786:sstart_sum=529.0],0e5ef1f1-9e8a-42ed-8875-78792f631125_3@MCPsignal.22.183:5e-09[&&NHX:Sample=rhiztom3:Type=capture:besthit=82.5:bitscore=224.0:capture_class=c__Bacilli:capture_domain=d__Bacteria:capture_family=f__Paenibacillaceae:capture_genus=g__Saccharibacillus:capture_order=o__Paenibacillales:capture_phylum=p__Firmicutes:capture_species=s__Saccharibacillus alkalitolerans:evalue=3.11e-75:gapopen=0.0:heptad=MCP-38H:length=160.0:mismatch=28.0:qcovhsp=99.4:qend=161.0:qstart=2.0:ref_name=GB_GCA_903873945.1_protein.faa_CAIQQM010000286.1_10@PF00015_full_PFAM.602.783:scovhsp=88.4:send=160.0:sstart=1.0])0.488:5e-09[&&NHX:Sample_counter=rhizpot1--2||rhiztom1--1||rhiztom2--10||rhiztom3--14:Type_counter=capture--27:besthit_avg=83.1952380952381:besthit_max=86.2:besthit_min=79.3:besthit_std=1.954348021841605:besthit_sum=1747.1000000000001:bitscore_avg=187.28571428571428:bitscore_max=224.0:bitscore_min=142.0:bitscore_std=22.340865822843252:bitscore_sum=3933.0:capture_class_counter=c__Acidobacteriae--1||c__Actinomycetia--1||c__Alphaproteobacteria--6||c__Bacilli--12||c__Bradymonadia--2||c__Clostridia--1||c__Gammaproteobacteria--4:capture_domain_counter=d__Bacteria--27:capture_family_counter=f__Acetobacteraceae--1||f__Acidobacteriaceae--1||f__Anaerovoracaceae--1||f__Bradymonadaceae--2||f__Geodermatophilaceae--1||f__Maricaulaceae--2||f__Paenibacillaceae--12||f__Pseudomonadaceae--4||f__Rhizobiaceae--1||f__Rhodobacteraceae--2:capture_genus_counter=g__Allorhizobium--1||g__BX12--1||g__Geodermatophilus--1||g__Gluconacetobacter--1||g__HLUCCA09--2||g__JACCWM01--2||g__Marinicauda--2||g__Pseudomonas_E--4||g__Saccharibacillus--12||g__Terracidiphilus--1:capture_order_counter=o__Acetobacterales--1||o__Acidobacteriales--1||o__Bradymonadales--2||o__Caulobacterales--2||o__Mycobacteriales--1||o__Paenibacillales--12||o__Peptostreptococcales--1||o__Pseudomonadales--4||o__Rhizobiales--1||o__Rhodobacterales--2:capture_phylum_counter=p__Acidobacteriota--1||p__Actinobacteriota--1||p__Firmicutes--12||p__Firmicutes_A--1||p__Myxococcota--2||p__Proteobacteria--10:capture_species_counter=s__Allorhizobium sp900473805--1||s__BX12 sp910575405--1||s__Geodermatophilus sp000701365--1||s__Gluconacetobacter takamatsuzukensis--1||s__HLUCCA09 sp003340565--2||s__JACCWM01 sp013697635--2||s__Marinicauda pacifica--2||s__Pseudomonas_E sp004519405--3||s__Pseudomonas_E sp900580865--1||s__Saccharibacillus alkalitolerans--12||s__Terracidiphilus sp003140785--1:evalue_avg=1.6714298499341916e-45:evalue_max=3.51e-44:evalue_min=3.11e-75:evalue_std=7.659447654342434e-45:evalue_sum=3.5100026848618023e-44:gapopen_avg=0.047619047619047616:gapopen_max=1.0:gapopen_min=0.0:gapopen_std=0.21821789023599236:gapopen_sum=1.0:gtdb_class_counter=:gtdb_domain_counter=:gtdb_family_counter=:gtdb_genus_counter=:gtdb_order_counter=:gtdb_phylum_counter=:gtdb_species_counter=:heptad_counter=MCP-38H--27:lbd_counter=:length_avg=132.57142857142858:length_max=161.0:length_min=102.0:length_std=16.305126275412366:length_sum=2784.0:mismatch_avg=22.238095238095237:mismatch_max=33.0:mismatch_min=19.0:mismatch_std=3.9484777054551277:mismatch_sum=467.0:name=N899416:qcovhsp_avg=99.26190476190476:qcovhsp_max=100.0:qcovhsp_min=96.8:qcovhsp_std=1.0418618864687357:qcovhsp_sum=2084.5:qend_avg=133.52380952380952:qend_max=164.0:qend_min=102.0:qend_std=16.672189561119584:qend_sum=2804.0:qstart_avg=1.9523809523809523:qstart_max=5.0:qstart_min=1.0:qstart_std=1.395571226279421:qstart_sum=41.0:ref_name_counter=GB_GCA_016185425.1_protein.faa_JACPNQ010000031.1_147@PF00015_full_PFAM.422.596--4||GB_GCA_902825945.1_protein.faa_CADECY010000192.1_7@PF00015_full_PFAM.673.854--1||GB_GCA_902825985.1_protein.faa_CADEDC010000002.1_32@PF00015_full_PFAM.676.858--1||GB_GCA_903873945.1_protein.faa_CAIQQM010000286.1_10@PF00015_full_PFAM.602.783--15:scovhsp_avg=73.80000000000001:scovhsp_max=92.5:scovhsp_min=56.4:scovhsp_std=9.49905258433703:scovhsp_sum=1549.8000000000002:send_avg=156.76190476190476:send_max=163.0:send_min=123.0:send_std=9.406937662729364:send_sum=3292.0:sstart_avg=25.238095238095237:sstart_max=59.0:sstart_min=1.0:sstart_std=18.654502839541884:sstart_sum=530.0],70a8523c-91da-4e94-b6e0-a179292483b9_4@MCPsignal.385.462:5e-09[&&NHX:Sample=rhiztom3:Type=capture:capture_class=c__Alphaproteobacteria:capture_domain=d__Bacteria:capture_family=f__Rhodobacteraceae:capture_genus=g__HLUCCA09:capture_order=o__Rhodobacterales:capture_phylum=p__Proteobacteria:capture_species=s__HLUCCA09 sp003340565:heptad=MCP-38H])0:5e-09[&&NHX:Sample_counter=rhizpot1--2||rhiztom1--1||rhiztom2--10||rhiztom3--15:Type_counter=capture--28:besthit_avg=83.19523809523811:besthit_max=86.2:besthit_min=79.3:besthit_std=1.954348021841605:besthit_sum=1747.1000000000004:bitscore_avg=187.28571428571428:bitscore_max=224.0:bitscore_min=142.0:bitscore_std=22.340865822843252:bitscore_sum=3933.0:capture_class_counter=c__Acidobacteriae--1||c__Actinomycetia--1||c__Alphaproteobacteria--7||c__Bacilli--12||c__Bradymonadia--2||c__Clostridia--1||c__Gammaproteobacteria--4:capture_domain_counter=d__Bacteria--28:capture_family_counter=f__Acetobacteraceae--1||f__Acidobacteriaceae--1||f__Anaerovoracaceae--1||f__Bradymonadaceae--2||f__Geodermatophilaceae--1||f__Maricaulaceae--2||f__Paenibacillaceae--12||f__Pseudomonadaceae--4||f__Rhizobiaceae--1||f__Rhodobacteraceae--3:capture_genus_counter=g__Allorhizobium--1||g__BX12--1||g__Geodermatophilus--1||g__Gluconacetobacter--1||g__HLUCCA09--3||g__JACCWM01--2||g__Marinicauda--2||g__Pseudomonas_E--4||g__Saccharibacillus--12||g__Terracidiphilus--1:capture_order_counter=o__Acetobacterales--1||o__Acidobacteriales--1||o__Bradymonadales--2||o__Caulobacterales--2||o__Mycobacteriales--1||o__Paenibacillales--12||o__Peptostreptococcales--1||o__Pseudomonadales--4||o__Rhizobiales--1||o__Rhodobacterales--3:capture_phylum_counter=p__Acidobacteriota--1||p__Actinobacteriota--1||p__Firmicutes--12||p__Firmicutes_A--1||p__Myxococcota--2||p__Proteobacteria--11:capture_species_counter=s__Allorhizobium sp900473805--1||s__BX12 sp910575405--1||s__Geodermatophilus sp000701365--1||s__Gluconacetobacter takamatsuzukensis--1||s__HLUCCA09 sp003340565--3||s__JACCWM01 sp013697635--2||s__Marinicauda pacifica--2||s__Pseudomonas_E sp004519405--3||s__Pseudomonas_E sp900580865--1||s__Saccharibacillus alkalitolerans--12||s__Terracidiphilus sp003140785--1:evalue_avg=1.6714298499341916e-45:evalue_max=3.51e-44:evalue_min=3.11e-75:evalue_std=7.659447654342434e-45:evalue_sum=3.5100026848618023e-44:gapopen_avg=0.047619047619047616:gapopen_max=1.0:gapopen_min=0.0:gapopen_std=0.21821789023599236:gapopen_sum=1.0:gtdb_class_counter=:gtdb_domain_counter=:gtdb_family_counter=:gtdb_genus_counter=:gtdb_order_counter=:gtdb_phylum_counter=:gtdb_species_counter=:heptad_counter=MCP-38H--28:lbd_counter=:length_avg=132.57142857142858:length_max=161.0:length_min=102.0:length_std=16.305126275412366:length_sum=2784.0:mismatch_avg=22.238095238095237:mismatch_max=33.0:mismatch_min=19.0:mismatch_std=3.9484777054551277:mismatch_sum=467.0:name=N899418:qcovhsp_avg=99.26190476190476:qcovhsp_max=100.0:qcovhsp_min=96.8:qcovhsp_std=1.0418618864687357:qcovhsp_sum=2084.5:qend_avg=133.52380952380952:qend_max=164.0:qend_min=102.0:qend_std=16.672189561119584:qend_sum=2804.0:qstart_avg=1.9523809523809523:qstart_max=5.0:qstart_min=1.0:qstart_std=1.395571226279421:qstart_sum=41.0:ref_name_counter=GB_GCA_016185425.1_protein.faa_JACPNQ010000031.1_147@PF00015_full_PFAM.422.596--4||GB_GCA_902825945.1_protein.faa_CADECY010000192.1_7@PF00015_full_PFAM.673.854--1||GB_GCA_902825985.1_protein.faa_CADEDC010000002.1_32@PF00015_full_PFAM.676.858--1||GB_GCA_903873945.1_protein.faa_CAIQQM010000286.1_10@PF00015_full_PFAM.602.783--15:scovhsp_avg=73.80000000000001:scovhsp_max=92.5:scovhsp_min=56.4:scovhsp_std=9.49905258433703:scovhsp_sum=1549.8000000000002:send_avg=156.76190476190476:send_max=163.0:send_min=123.0:send_std=9.406937662729364:send_sum=3292.0:sstart_avg=25.238095238095237:sstart_max=59.0:sstart_min=1.0:sstart_std=18.654502839541884:sstart_sum=530.0],(((((((((c3295085-33bf-48eb-91e5-e54a373e914c_5@MCPsignal.324.489:0[&&NHX:Sample=rhiztom1:Type=capture:besthit=83.2:bitscore=223.0:capture_class=c__Bacilli:capture_domain=d__Bacteria:capture_family=f__Paenibacillaceae:capture_genus=g__Saccharibacillus:capture_order=o__Paenibacillales:capture_phylum=p__Firmicutes:capture_species=s__Saccharibacillus alkalitolerans:evalue=4.1e-75:gapopen=0.0:heptad=MCP-38H:length=161.0:mismatch=27.0:qcovhsp=97.6:qend=164.0:qstart=4.0:ref_name=GB_GCA_016185425.1_protein.faa_JACPNQ010000031.1_147@PF00015_full_PFAM.422.596:scovhsp=92.5:send=161.0:sstart=1.0],67d7073b-8700-45a5-8289-9864db71dbd0_2@MCPsignal.309.474:0[&&NHX:Sample=rhiztom2:Type=capture:besthit=83.2:bitscore=223.0:capture_class=c__Bacilli:capture_domain=d__Bacteria:capture_family=f__Paenibacillaceae:capture_genus=g__Saccharibacillus:capture_order=o__Paenibacillales:capture_phylum=p__Firmicutes:capture_species=s__Saccharibacillus alkalitolerans:evalue=4.1e-75:gapopen=0.0:heptad=MCP-38H:length=161.0:mismatch=27.0:qcovhsp=97.6:qend=164.0:qstart=4.0:ref_name=GB_GCA_016185425.1_protein.faa_JACPNQ010000031.1_147@PF00015_full_PFAM.422.596:scovhsp=92.5:send=161.0:sstart=1.0])0:0[&&NHX:Sample_counter=rhiztom1--1||rhiztom2--1:Type_counter=capture--2:besthit_avg=83.2:besthit_max=83.2:besthit_min=83.2:besthit_std=0.0:besthit_sum=166.4:bitscore_avg=223.0:bitscore_max=223.0:bitscore_min=223.0:bitscore_std=0.0:bitscore_sum=446.0:capture_class_counter=c__Bacilli--2:capture_domain_counter=d__Bacteria--2:capture_family_counter=f__Paenibacillaceae--2:capture_genus_counter=g__Saccharibacillus--2:capture_order_counter=o__Paenibacillales--2:capture_phylum_counter=p__Firmicutes--2:capture_species_counter=s__Saccharibacillus alkalitolerans--2:evalue_avg=4.1e-75:evalue_max=4.1e-75:evalue_min=4.1e-75:evalue_std=0.0:evalue_sum=8.2e-75:gapopen_avg=0.0:gapopen_max=0.0:gapopen_min=0.0:gapopen_std=0.0:gapopen_sum=0.0:gtdb_class_counter=:gtdb_domain_counter=:gtdb_family_counter=:gtdb_genus_counter=:gtdb_order_counter=:gtdb_phylum_counter=:gtdb_species_counter=:heptad_counter=MCP-38H--2:lbd_counter=:length_avg=161.0:length_max=161.0:length_min=161.0:length_std=0.0:length_sum=322.0:mismatch_avg=27.0:mismatch_max=27.0:mismatch_min=27.0:mismatch_std=0.0:mismatch_sum=54.0:name=N899421:qcovhsp_avg=97.6:qcovhsp_max=97.6:qcovhsp_min=97.6:qcovhsp_std=0.0:qcovhsp_sum=195.2:qend_avg=164.0:qend_max=164.0:qend_min=164.0:qend_std=0.0:qend_sum=328.0:qstart_avg=4.0:qstart_max=4.0:qstart_min=4.0:qstart_std=0.0:qstart_sum=8.0:ref_name_counter=GB_GCA_016185425.1_protein.faa_JACPNQ010000031.1_147@PF00015_full_PFAM.422.596--2:scovhsp_avg=92.5:scovhsp_max=92.5:scovhsp_min=92.5:scovhsp_std=0.0:scovhsp_sum=185.0:send_avg=161.0:send_max=161.0:send_min=161.0:send_std=0.0:send_sum=322.0:sstart_avg=1.0:sstart_max=1.0:sstart_min=1.0:sstart_std=0.0:sstart_sum=2.0],3432f287-1494-4cd3-b6c0-131302591567_4@MCPsignal.456.621:0[&&NHX:Sample=rhiztom2:Type=capture:besthit=83.2:bitscore=223.0:capture_class=c__Bacilli:capture_domain=d__Bacteria:capture_family=f__Paenibacillaceae:capture_genus=g__Saccharibacillus:capture_order=o__Paenibacillales:capture_phylum=p__Firmicutes:capture_species=s__Saccharibacillus alkalitolerans:evalue=4.1e-75:gapopen=0.0:heptad=MCP-38H:length=161.0:mismatch=27.0:qcovhsp=97.6:qend=164.0:qstart=4.0:ref_name=GB_GCA_016185425.1_protein.faa_JACPNQ010000031.1_147@PF00015_full_PFAM.422.596:scovhsp=92.5:send=161.0:sstart=1.0])0:0[&&NHX:Sample_counter=rhiztom1--1||rhiztom2--2:Type_counter=capture--3:besthit_avg=83.2:besthit_max=83.2:besthit_min=83.2:besthit_std=0.0:besthit_sum=249.60000000000002:bitscore_avg=223.0:bitscore_max=223.0:bitscore_min=223.0:bitscore_std=0.0:bitscore_sum=669.0:capture_class_counter=c__Bacilli--3:capture_domain_counter=d__Bacteria--3:capture_family_counter=f__Paenibacillaceae--3:capture_genus_counter=g__Saccharibacillus--3:capture_order_counter=o__Paenibacillales--3:capture_phylum_counter=p__Firmicutes--3:capture_species_counter=s__Saccharibacillus alkalitolerans--3:evalue_avg=4.1e-75:evalue_max=4.1e-75:evalue_min=4.1e-75:evalue_std=0.0:evalue_sum=1.23e-74:gapopen_avg=0.0:gapopen_max=0.0:gapopen_min=0.0:gapopen_std=0.0:gapopen_sum=0.0:gtdb_class_counter=:gtdb_domain_counter=:gtdb_family_counter=:gtdb_genus_counter=:gtdb_order_counter=:gtdb_phylum_counter=:gtdb_species_counter=:heptad_counter=MCP-38H--3:lbd_counter=:length_avg=161.0:length_max=161.0:length_min=161.0:length_std=0.0:length_sum=483.0:mismatch_avg=27.0:mismatch_max=27.0:mismatch_min=27.0:mismatch_std=0.0:mismatch_sum=81.0:name=N899423:qcovhsp_avg=97.59999999999998:qcovhsp_max=97.6:qcovhsp_min=97.6:qcovhsp_std=1.7404671430534633e-14:qcovhsp_sum=292.79999999999995:qend_avg=164.0:qend_max=164.0:qend_min=164.0:qend_std=0.0:qend_sum=492.0:qstart_avg=4.0:qstart_max=4.0:qstart_min=4.0:qstart_std=0.0:qstart_sum=12.0:ref_name_counter=GB_GCA_016185425.1_protein.faa_JACPNQ010000031.1_147@PF00015_full_PFAM.422.596--3:scovhsp_avg=92.5:scovhsp_max=92.5:scovhsp_min=92.5:scovhsp_std=0.0:scovhsp_sum=277.5:send_avg=161.0:send_max=161.0:send_min=161.0:send_std=0.0:send_sum=483.0:sstart_avg=1.0:sstart_max=1.0:sstart_min=1.0:sstart_std=0.0:sstart_sum=3.0],3d82d131-c93e-42e3-ac38-06f564f51c28_5@MCPsignal.786.951:0[&&NHX:besthit=83.2:bitscore=223.0:evalue=4.1e-75:gapopen=0.0:length=161.0:mismatch=27.0:qcovhsp=97.6:qend=164.0:qstart=4.0:ref_name=GB_GCA_016185425.1_protein.faa_JACPNQ010000031.1_147@PF00015_full_PFAM.422.596:scovhsp=92.5:send=161.0:sstart=1.0])0:0[&&NHX:Sample_counter=rhiztom1--1||rhiztom2--2:Type_counter=capture--3:besthit_avg=83.2:besthit_max=83.2:besthit_min=83.2:besthit_std=0.0:besthit_sum=332.8:bitscore_avg=223.0:bitscore_max=223.0:bitscore_min=223.0:bitscore_std=0.0:bitscore_sum=892.0:capture_class_counter=c__Bacilli--3:capture_domain_counter=d__Bacteria--3:capture_family_counter=f__Paenibacillaceae--3:capture_genus_counter=g__Saccharibacillus--3:capture_order_counter=o__Paenibacillales--3:capture_phylum_counter=p__Firmicutes--3:capture_species_counter=s__Saccharibacillus alkalitolerans--3:evalue_avg=4.1e-75:evalue_max=4.1e-75:evalue_min=4.1e-75:evalue_std=0.0:evalue_sum=1.64e-74:gapopen_avg=0.0:gapopen_max=0.0:gapopen_min=0.0:gapopen_std=0.0:gapopen_sum=0.0:gtdb_class_counter=:gtdb_domain_counter=:gtdb_family_counter=:gtdb_genus_counter=:gtdb_order_counter=:gtdb_phylum_counter=:gtdb_species_counter=:heptad_counter=MCP-38H--3:lbd_counter=:length_avg=161.0:length_max=161.0:length_min=161.0:length_std=0.0:length_sum=644.0:mismatch_avg=27.0:mismatch_max=27.0:mismatch_min=27.0:mismatch_std=0.0:mismatch_sum=108.0:name=N899425:qcovhsp_avg=97.6:qcovhsp_max=97.6:qcovhsp_min=97.6:qcovhsp_std=0.0:qcovhsp_sum=390.4:qend_avg=164.0:qend_max=164.0:qend_min=164.0:qend_std=0.0:qend_sum=656.0:qstart_avg=4.0:qstart_max=4.0:qstart_min=4.0:qstart_std=0.0:qstart_sum=16.0:ref_name_counter=GB_GCA_016185425.1_protein.faa_JACPNQ010000031.1_147@PF00015_full_PFAM.422.596--4:scovhsp_avg=92.5:scovhsp_max=92.5:scovhsp_min=92.5:scovhsp_std=0.0:scovhsp_sum=370.0:send_avg=161.0:send_max=161.0:send_min=161.0:send_std=0.0:send_sum=644.0:sstart_avg=1.0:sstart_max=1.0:sstart_min=1.0:sstart_std=0.0:sstart_sum=4.0],bcf77454-d1ac-49d7-8d82-90f095820166_3@MCPsignal.62.227:0[&&NHX:Sample=rhiztom2:Type=capture:besthit=83.2:bitscore=223.0:capture_class=c__Bacilli:capture_domain=d__Bacteria:capture_family=f__Paenibacillaceae:capture_genus=g__Saccharibacillus:capture_order=o__Paenibacillales:capture_phylum=p__Firmicutes:capture_species=s__Saccharibacillus alkalitolerans:evalue=4.1e-75:gapopen=0.0:heptad=MCP-38H:length=161.0:mismatch=27.0:qcovhsp=97.6:qend=164.0:qstart=4.0:ref_name=GB_GCA_016185425.1_protein.faa_JACPNQ010000031.1_147@PF00015_full_PFAM.422.596:scovhsp=92.5:send=161.0:sstart=1.0])0:0[&&NHX:Sample_counter=rhiztom1--1||rhiztom2--3:Type_counter=capture--4:besthit_avg=83.2:besthit_max=83.2:besthit_min=83.2:besthit_std=0.0:besthit_sum=416.0:bitscore_avg=223.0:bitscore_max=223.0:bitscore_min=223.0:bitscore_std=0.0:bitscore_sum=1115.0:capture_class_counter=c__Bacilli--4:capture_domain_counter=d__Bacteria--4:capture_family_counter=f__Paenibacillaceae--4:capture_genus_counter=g__Saccharibacillus--4:capture_order_counter=o__Paenibacillales--4:capture_phylum_counter=p__Firmicutes--4:capture_species_counter=s__Saccharibacillus alkalitolerans--4:evalue_avg=4.1000000000000005e-75:evalue_max=4.1e-75:evalue_min=4.1e-75:evalue_std=5.488533348152861e-91:evalue_sum=2.05e-74:gapopen_avg=0.0:gapopen_max=0.0:gapopen_min=0.0:gapopen_std=0.0:gapopen_sum=0.0:gtdb_class_counter=:gtdb_domain_counter=:gtdb_family_counter=:gtdb_genus_counter=:gtdb_order_counter=:gtdb_phylum_counter=:gtdb_species_counter=:heptad_counter=MCP-38H--4:lbd_counter=:length_avg=161.0:length_max=161.0:length_min=161.0:length_std=0.0:length_sum=805.0:mismatch_avg=27.0:mismatch_max=27.0:mismatch_min=27.0:mismatch_std=0.0:mismatch_sum=135.0:name=N899427:qcovhsp_avg=97.6:qcovhsp_max=97.6:qcovhsp_min=97.6:qcovhsp_std=0.0:qcovhsp_sum=488.0:qend_avg=164.0:qend_max=164.0:qend_min=164.0:qend_std=0.0:qend_sum=820.0:qstart_avg=4.0:qstart_max=4.0:qstart_min=4.0:qstart_std=0.0:qstart_sum=20.0:ref_name_counter=GB_GCA_016185425.1_protein.faa_JACPNQ010000031.1_147@PF00015_full_PFAM.422.596--5:scovhsp_avg=92.5:scovhsp_max=92.5:scovhsp_min=92.5:scovhsp_std=0.0:scovhsp_sum=462.5:send_avg=161.0:send_max=161.0:send_min=161.0:send_std=0.0:send_sum=805.0:sstart_avg=1.0:sstart_max=1.0:sstart_min=1.0:sstart_std=0.0:sstart_sum=5.0],800a9bb9-60e6-4460-9f92-4d0e6ad4df38_2@MCPsignal.77.242:0[&&NHX:Sample=rhiztom3:Type=capture:besthit=83.2:bitscore=223.0:capture_class=c__Bacilli:capture_domain=d__Bacteria:capture_family=f__Paenibacillaceae:capture_genus=g__Saccharibacillus:capture_order=o__Paenibacillales:capture_phylum=p__Firmicutes:capture_species=s__Saccharibacillus alkalitolerans:evalue=4.1e-75:gapopen=0.0:heptad=MCP-38H:length=161.0:mismatch=27.0:qcovhsp=97.6:qend=164.0:qstart=4.0:ref_name=GB_GCA_016185425.1_protein.faa_JACPNQ010000031.1_147@PF00015_full_PFAM.422.596:scovhsp=92.5:send=161.0:sstart=1.0])0:0[&&NHX:Sample_counter=rhiztom1--1||rhiztom2--3||rhiztom3--1:Type_counter=capture--5:besthit_avg=83.2:besthit_max=83.2:besthit_min=83.2:besthit_std=0.0:besthit_sum=499.2:bitscore_avg=223.0:bitscore_max=223.0:bitscore_min=223.0:bitscore_std=0.0:bitscore_sum=1338.0:capture_class_counter=c__Bacilli--5:capture_domain_counter=d__Bacteria--5:capture_family_counter=f__Paenibacillaceae--5:capture_genus_counter=g__Saccharibacillus--5:capture_order_counter=o__Paenibacillales--5:capture_phylum_counter=p__Firmicutes--5:capture_species_counter=s__Saccharibacillus alkalitolerans--5:evalue_avg=4.1e-75:evalue_max=4.1e-75:evalue_min=4.1e-75:evalue_std=0.0:evalue_sum=2.46e-74:gapopen_avg=0.0:gapopen_max=0.0:gapopen_min=0.0:gapopen_std=0.0:gapopen_sum=0.0:gtdb_class_counter=:gtdb_domain_counter=:gtdb_family_counter=:gtdb_genus_counter=:gtdb_order_counter=:gtdb_phylum_counter=:gtdb_species_counter=:heptad_counter=MCP-38H--5:lbd_counter=:length_avg=161.0:length_max=161.0:length_min=161.0:length_std=0.0:length_sum=966.0:mismatch_avg=27.0:mismatch_max=27.0:mismatch_min=27.0:mismatch_std=0.0:mismatch_sum=162.0:name=N899429:qcovhsp_avg=97.60000000000001:qcovhsp_max=97.6:qcovhsp_min=97.6:qcovhsp_std=1.556721137788958e-14:qcovhsp_sum=585.6:qend_avg=164.0:qend_max=164.0:qend_min=164.0:qend_std=0.0:qend_sum=984.0:qstart_avg=4.0:qstart_max=4.0:qstart_min=4.0:qstart_std=0.0:qstart_sum=24.0:ref_name_counter=GB_GCA_016185425.1_protein.faa_JACPNQ010000031.1_147@PF00015_full_PFAM.422.596--6:scovhsp_avg=92.5:scovhsp_max=92.5:scovhsp_min=92.5:scovhsp_std=0.0:scovhsp_sum=555.0:send_avg=161.0:send_max=161.0:send_min=161.0:send_std=0.0:send_sum=966.0:sstart_avg=1.0:sstart_max=1.0:sstart_min=1.0:sstart_std=0.0:sstart_sum=6.0],1abca9a7-879a-538b-9cb1-ab19b53783fe_2@MCPsignal.68.233:0[&&NHX:Sample=rhiztom3:Type=capture:besthit=83.2:bitscore=223.0:capture_class=c__Bacilli:capture_domain=d__Bacteria:capture_family=f__Paenibacillaceae:capture_genus=g__Saccharibacillus:capture_order=o__Paenibacillales:capture_phylum=p__Firmicutes:capture_species=s__Saccharibacillus alkalitolerans:evalue=4.1e-75:gapopen=0.0:heptad=MCP-38H:length=161.0:mismatch=27.0:qcovhsp=97.6:qend=164.0:qstart=4.0:ref_name=GB_GCA_016185425.1_protein.faa_JACPNQ010000031.1_147@PF00015_full_PFAM.422.596:scovhsp=92.5:send=161.0:sstart=1.0])0:0[&&NHX:Sample_counter=rhiztom1--1||rhiztom2--3||rhiztom3--2:Type_counter=capture--6:besthit_avg=83.2:besthit_max=83.2:besthit_min=83.2:besthit_std=0.0:besthit_sum=582.4:bitscore_avg=223.0:bitscore_max=223.0:bitscore_min=223.0:bitscore_std=0.0:bitscore_sum=1561.0:capture_class_counter=c__Bacilli--6:capture_domain_counter=d__Bacteria--6:capture_family_counter=f__Paenibacillaceae--6:capture_genus_counter=g__Saccharibacillus--6:capture_order_counter=o__Paenibacillales--6:capture_phylum_counter=p__Firmicutes--6:capture_species_counter=s__Saccharibacillus alkalitolerans--6:evalue_avg=4.1e-75:evalue_max=4.1e-75:evalue_min=4.1e-75:evalue_std=0.0:evalue_sum=2.87e-74:gapopen_avg=0.0:gapopen_max=0.0:gapopen_min=0.0:gapopen_std=0.0:gapopen_sum=0.0:gtdb_class_counter=:gtdb_domain_counter=:gtdb_family_counter=:gtdb_genus_counter=:gtdb_order_counter=:gtdb_phylum_counter=:gtdb_species_counter=:heptad_counter=MCP-38H--6:lbd_counter=:length_avg=161.0:length_max=161.0:length_min=161.0:length_std=0.0:length_sum=1127.0:mismatch_avg=27.0:mismatch_max=27.0:mismatch_min=27.0:mismatch_std=0.0:mismatch_sum=189.0:name=N899431:qcovhsp_avg=97.60000000000001:qcovhsp_max=97.6:qcovhsp_min=97.6:qcovhsp_std=1.5349477418661813e-14:qcovhsp_sum=683.2:qend_avg=164.0:qend_max=164.0:qend_min=164.0:qend_std=0.0:qend_sum=1148.0:qstart_avg=4.0:qstart_max=4.0:qstart_min=4.0:qstart_std=0.0:qstart_sum=28.0:ref_name_counter=GB_GCA_016185425.1_protein.faa_JACPNQ010000031.1_147@PF00015_full_PFAM.422.596--7:scovhsp_avg=92.5:scovhsp_max=92.5:scovhsp_min=92.5:scovhsp_std=0.0:scovhsp_sum=647.5:send_avg=161.0:send_max=161.0:send_min=161.0:send_std=0.0:send_sum=1127.0:sstart_avg=1.0:sstart_max=1.0:sstart_min=1.0:sstart_std=0.0:sstart_sum=7.0],6b90bed1-8a2d-587e-96cb-3ebedae34615_4@MCPsignal.97.262:0[&&NHX:Sample=rhiztom3:Type=capture:besthit=83.2:bitscore=223.0:capture_class=c__Bacilli:capture_domain=d__Bacteria:capture_family=f__Paenibacillaceae:capture_genus=g__Saccharibacillus:capture_order=o__Paenibacillales:capture_phylum=p__Firmicutes:capture_species=s__Saccharibacillus alkalitolerans:evalue=4.1e-75:gapopen=0.0:heptad=MCP-38H:length=161.0:mismatch=27.0:qcovhsp=97.6:qend=164.0:qstart=4.0:ref_name=GB_GCA_016185425.1_protein.faa_JACPNQ010000031.1_147@PF00015_full_PFAM.422.596:scovhsp=92.5:send=161.0:sstart=1.0])0:0[&&NHX:Sample_counter=rhiztom1--1||rhiztom2--3||rhiztom3--3:Type_counter=capture--7:besthit_avg=83.2:besthit_max=83.2:besthit_min=83.2:besthit_std=0.0:besthit_sum=665.6:bitscore_avg=223.0:bitscore_max=223.0:bitscore_min=223.0:bitscore_std=0.0:bitscore_sum=1784.0:capture_class_counter=c__Bacilli--7:capture_domain_counter=d__Bacteria--7:capture_family_counter=f__Paenibacillaceae--7:capture_genus_counter=g__Saccharibacillus--7:capture_order_counter=o__Paenibacillales--7:capture_phylum_counter=p__Firmicutes--7:capture_species_counter=s__Saccharibacillus alkalitolerans--7:evalue_avg=4.1e-75:evalue_max=4.1e-75:evalue_min=4.1e-75:evalue_std=0.0:evalue_sum=3.28e-74:gapopen_avg=0.0:gapopen_max=0.0:gapopen_min=0.0:gapopen_std=0.0:gapopen_sum=0.0:gtdb_class_counter=:gtdb_domain_counter=:gtdb_family_counter=:gtdb_genus_counter=:gtdb_order_counter=:gtdb_phylum_counter=:gtdb_species_counter=:heptad_counter=MCP-38H--7:lbd_counter=:length_avg=161.0:length_max=161.0:length_min=161.0:length_std=0.0:length_sum=1288.0:mismatch_avg=27.0:mismatch_max=27.0:mismatch_min=27.0:mismatch_std=0.0:mismatch_sum=216.0:name=N899433:qcovhsp_avg=97.6:qcovhsp_max=97.6:qcovhsp_min=97.6:qcovhsp_std=0.0:qcovhsp_sum=780.8:qend_avg=164.0:qend_max=164.0:qend_min=164.0:qend_std=0.0:qend_sum=1312.0:qstart_avg=4.0:qstart_max=4.0:qstart_min=4.0:qstart_std=0.0:qstart_sum=32.0:ref_name_counter=GB_GCA_016185425.1_protein.faa_JACPNQ010000031.1_147@PF00015_full_PFAM.422.596--8:scovhsp_avg=92.5:scovhsp_max=92.5:scovhsp_min=92.5:scovhsp_std=0.0:scovhsp_sum=740.0:send_avg=161.0:send_max=161.0:send_min=161.0:send_std=0.0:send_sum=1288.0:sstart_avg=1.0:sstart_max=1.0:sstart_min=1.0:sstart_std=0.0:sstart_sum=8.0],db5f1569-78fe-4d61-acd0-f07e0041ecb5_3@MCPsignal.103.268:0[&&NHX:Sample=rhiztom3:Type=capture:besthit=83.2:bitscore=223.0:capture_class=c__Bacilli:capture_domain=d__Bacteria:capture_family=f__Paenibacillaceae:capture_genus=g__Saccharibacillus:capture_order=o__Paenibacillales:capture_phylum=p__Firmicutes:capture_species=s__Saccharibacillus alkalitolerans:evalue=4.1e-75:gapopen=0.0:heptad=MCP-38H:length=161.0:mismatch=27.0:qcovhsp=97.6:qend=164.0:qstart=4.0:ref_name=GB_GCA_016185425.1_protein.faa_JACPNQ010000031.1_147@PF00015_full_PFAM.422.596:scovhsp=92.5:send=161.0:sstart=1.0])0:0[&&NHX:Sample_counter=rhiztom1--1||rhiztom2--3||rhiztom3--4:Type_counter=capture--8:besthit_avg=83.2:besthit_max=83.2:besthit_min=83.2:besthit_std=0.0:besthit_sum=748.8000000000001:bitscore_avg=223.0:bitscore_max=223.0:bitscore_min=223.0:bitscore_std=0.0:bitscore_sum=2007.0:capture_class_counter=c__Bacilli--8:capture_domain_counter=d__Bacteria--8:capture_family_counter=f__Paenibacillaceae--8:capture_genus_counter=g__Saccharibacillus--8:capture_order_counter=o__Paenibacillales--8:capture_phylum_counter=p__Firmicutes--8:capture_species_counter=s__Saccharibacillus alkalitolerans--8:evalue_avg=4.1000000000000005e-75:evalue_max=4.1e-75:evalue_min=4.1e-75:evalue_std=5.206879918185884e-91:evalue_sum=3.69e-74:gapopen_avg=0.0:gapopen_max=0.0:gapopen_min=0.0:gapopen_std=0.0:gapopen_sum=0.0:gtdb_class_counter=:gtdb_domain_counter=:gtdb_family_counter=:gtdb_genus_counter=:gtdb_order_counter=:gtdb_phylum_counter=:gtdb_species_counter=:heptad_counter=MCP-38H--8:lbd_counter=:length_avg=161.0:length_max=161.0:length_min=161.0:length_std=0.0:length_sum=1449.0:mismatch_avg=27.0:mismatch_max=27.0:mismatch_min=27.0:mismatch_std=0.0:mismatch_sum=243.0:name=N899435:qcovhsp_avg=97.6:qcovhsp_max=97.6:qcovhsp_min=97.6:qcovhsp_std=0.0:qcovhsp_sum=878.4:qend_avg=164.0:qend_max=164.0:qend_min=164.0:qend_std=0.0:qend_sum=1476.0:qstart_avg=4.0:qstart_max=4.0:qstart_min=4.0:qstart_std=0.0:qstart_sum=36.0:ref_name_counter=GB_GCA_016185425.1_protein.faa_JACPNQ010000031.1_147@PF00015_full_PFAM.422.596--9:scovhsp_avg=92.5:scovhsp_max=92.5:scovhsp_min=92.5:scovhsp_std=0.0:scovhsp_sum=832.5:send_avg=161.0:send_max=161.0:send_min=161.0:send_std=0.0:send_sum=1449.0:sstart_avg=1.0:sstart_max=1.0:sstart_min=1.0:sstart_std=0.0:sstart_sum=9.0],418421aa-e032-4397-a049-d48f218f8360_2@MCPsignal.444.609:0[&&NHX:Sample=rhiztom3:Type=capture:besthit=83.2:bitscore=223.0:capture_class=c__Bacilli:capture_domain=d__Bacteria:capture_family=f__Paenibacillaceae:capture_genus=g__Saccharibacillus:capture_order=o__Paenibacillales:capture_phylum=p__Firmicutes:capture_species=s__Saccharibacillus alkalitolerans:evalue=4.1e-75:gapopen=0.0:heptad=MCP-38H:length=161.0:mismatch=27.0:qcovhsp=97.6:qend=164.0:qstart=4.0:ref_name=GB_GCA_016185425.1_protein.faa_JACPNQ010000031.1_147@PF00015_full_PFAM.422.596:scovhsp=92.5:send=161.0:sstart=1.0]):5e-09[&&NHX:Sample_counter=rhiztom1--1||rhiztom2--3||rhiztom3--5:Type_counter=capture--9:besthit_avg=83.20000000000002:besthit_max=83.2:besthit_min=83.2:besthit_std=1.4979556132593925e-14:besthit_sum=832.0000000000001:bitscore_avg=223.0:bitscore_max=223.0:bitscore_min=223.0:bitscore_std=0.0:bitscore_sum=2230.0:capture_class_counter=c__Bacilli--9:capture_domain_counter=d__Bacteria--9:capture_family_counter=f__Paenibacillaceae--9:capture_genus_counter=g__Saccharibacillus--9:capture_order_counter=o__Paenibacillales--9:capture_phylum_counter=p__Firmicutes--9:capture_species_counter=s__Saccharibacillus alkalitolerans--9:evalue_avg=4.1000000000000005e-75:evalue_max=4.1e-75:evalue_min=4.1e-75:evalue_std=5.174638865663192e-91:evalue_sum=4.1e-74:gapopen_avg=0.0:gapopen_max=0.0:gapopen_min=0.0:gapopen_std=0.0:gapopen_sum=0.0:gtdb_class_counter=:gtdb_domain_counter=:gtdb_family_counter=:gtdb_genus_counter=:gtdb_order_counter=:gtdb_phylum_counter=:gtdb_species_counter=:heptad_counter=MCP-38H--9:lbd_counter=:length_avg=161.0:length_max=161.0:length_min=161.0:length_std=0.0:length_sum=1610.0:mismatch_avg=27.0:mismatch_max=27.0:mismatch_min=27.0:mismatch_std=0.0:mismatch_sum=270.0:name=N899437:qcovhsp_avg=97.6:qcovhsp_max=97.6:qcovhsp_min=97.6:qcovhsp_std=0.0:qcovhsp_sum=976.0:qend_avg=164.0:qend_max=164.0:qend_min=164.0:qend_std=0.0:qend_sum=1640.0:qstart_avg=4.0:qstart_max=4.0:qstart_min=4.0:qstart_std=0.0:qstart_sum=40.0:ref_name_counter=GB_GCA_016185425.1_protein.faa_JACPNQ010000031.1_147@PF00015_full_PFAM.422.596--10:scovhsp_avg=92.5:scovhsp_max=92.5:scovhsp_min=92.5:scovhsp_std=0.0:scovhsp_sum=925.0:send_avg=161.0:send_max=161.0:send_min=161.0:send_std=0.0:send_sum=1610.0:sstart_avg=1.0:sstart_max=1.0:sstart_min=1.0:sstart_std=0.0:sstart_sum=10.0])0.52:6e-09[&&NHX:Sample_counter=rhizpot1--2||rhiztom1--2||rhiztom2--13||rhiztom3--20:Type_counter=capture--37:besthit_avg=83.19677419354838:besthit_max=86.2:besthit_min=79.3:besthit_std=1.5957200821714204:besthit_sum=2579.1:bitscore_avg=198.80645161290323:bitscore_max=224.0:bitscore_min=142.0:bitscore_std=24.915081583703085:bitscore_sum=6163.0:capture_class_counter=c__Acidobacteriae--1||c__Actinomycetia--1||c__Alphaproteobacteria--7||c__Bacilli--21||c__Bradymonadia--2||c__Clostridia--1||c__Gammaproteobacteria--4:capture_domain_counter=d__Bacteria--37:capture_family_counter=f__Acetobacteraceae--1||f__Acidobacteriaceae--1||f__Anaerovoracaceae--1||f__Bradymonadaceae--2||f__Geodermatophilaceae--1||f__Maricaulaceae--2||f__Paenibacillaceae--21||f__Pseudomonadaceae--4||f__Rhizobiaceae--1||f__Rhodobacteraceae--3:capture_genus_counter=g__Allorhizobium--1||g__BX12--1||g__Geodermatophilus--1||g__Gluconacetobacter--1||g__HLUCCA09--3||g__JACCWM01--2||g__Marinicauda--2||g__Pseudomonas_E--4||g__Saccharibacillus--21||g__Terracidiphilus--1:capture_order_counter=o__Acetobacterales--1||o__Acidobacteriales--1||o__Bradymonadales--2||o__Caulobacterales--2||o__Mycobacteriales--1||o__Paenibacillales--21||o__Peptostreptococcales--1||o__Pseudomonadales--4||o__Rhizobiales--1||o__Rhodobacterales--3:capture_phylum_counter=p__Acidobacteriota--1||p__Actinobacteriota--1||p__Firmicutes--21||p__Firmicutes_A--1||p__Myxococcota--2||p__Proteobacteria--11:capture_species_counter=s__Allorhizobium sp900473805--1||s__BX12 sp910575405--1||s__Geodermatophilus sp000701365--1||s__Gluconacetobacter takamatsuzukensis--1||s__HLUCCA09 sp003340565--3||s__JACCWM01 sp013697635--2||s__Marinicauda pacifica--2||s__Pseudomonas_E sp004519405--3||s__Pseudomonas_E sp900580865--1||s__Saccharibacillus alkalitolerans--21||s__Terracidiphilus sp003140785--1:evalue_avg=1.1322589306005812e-45:evalue_max=3.51e-44:evalue_min=3.11e-75:evalue_std=6.304145940402608e-45:evalue_sum=3.510002684861802e-44:gapopen_avg=0.03225806451612903:gapopen_max=1.0:gapopen_min=0.0:gapopen_std=0.1796053020267749:gapopen_sum=1.0:gtdb_class_counter=:gtdb_domain_counter=:gtdb_family_counter=:gtdb_genus_counter=:gtdb_order_counter=:gtdb_phylum_counter=:gtdb_species_counter=:heptad_counter=MCP-38H--37:lbd_counter=:length_avg=141.74193548387098:length_max=161.0:length_min=102.0:length_std=18.96658068276143:length_sum=4394.0:mismatch_avg=23.774193548387096:mismatch_max=33.0:mismatch_min=19.0:mismatch_std=3.9387788075269796:mismatch_sum=737.0:name=N899438:qcovhsp_avg=98.7258064516129:qcovhsp_max=100.0:qcovhsp_min=96.8:qcovhsp_std=1.1607376223578676:qcovhsp_sum=3060.5:qend_avg=143.3548387096774:qend_max=164.0:qend_min=102.0:qend_std=19.875526638048736:qend_sum=4444.0:qstart_avg=2.6129032258064515:qstart_max=5.0:qstart_min=1.0:qstart_std=1.4983862286882446:qstart_sum=81.0:ref_name_counter=GB_GCA_016185425.1_protein.faa_JACPNQ010000031.1_147@PF00015_full_PFAM.422.596--14||GB_GCA_902825945.1_protein.faa_CADECY010000192.1_7@PF00015_full_PFAM.673.854--1||GB_GCA_902825985.1_protein.faa_CADEDC010000002.1_32@PF00015_full_PFAM.676.858--1||GB_GCA_903873945.1_protein.faa_CAIQQM010000286.1_10@PF00015_full_PFAM.602.783--15:scovhsp_avg=79.83225806451614:scovhsp_max=92.5:scovhsp_min=56.4:scovhsp_std=11.79478379332079:scovhsp_sum=2474.8:send_avg=158.1290322580645:send_max=163.0:send_min=123.0:send_std=7.940369158017239:send_sum=4902.0:sstart_avg=17.419354838709676:sstart_max=59.0:sstart_min=1.0:sstart_std=19.095853290786085:sstart_sum=540.0],((26bdc4ab-beaf-4925-ac4f-a10496bff6f8_1@MCPsignal.69.175:5e-09[&&NHX:Sample=rhiztom3:Type=capture:besthit=88.7:bitscore=168.0:capture_class=c__Actinomycetia:capture_domain=d__Bacteria:capture_family=f__Geodermatophilaceae:capture_genus=g__Geodermatophilus:capture_order=o__Mycobacteriales:capture_phylum=p__Actinobacteriota:capture_species=s__Geodermatophilus sp000701365:evalue=3.35e-54:gapopen=0.0:heptad=MCP-38H:length=106.0:mismatch=12.0:qcovhsp=100.0:qend=106.0:qstart=1.0:ref_name=RS_GCF_015169395.1_protein.faa_NZ_CP063458.1_3595@PF00015_full_PFAM.466.642:scovhsp=60.2:send=115.0:sstart=10.0],e314ce91-de27-4ebf-a65f-262e45f19051_3@MCPsignal.24.113:5e-09[&&NHX:Sample=rhiztom2:Type=capture:besthit=89.9:bitscore=140.0:capture_class=c__Actinomycetia:capture_domain=d__Bacteria:capture_family=f__Geodermatophilaceae:capture_genus=g__Geodermatophilus:capture_order=o__Mycobacteriales:capture_phylum=p__Actinobacteriota:capture_species=s__Geodermatophilus sp000701365:evalue=1.26e-43:gapopen=0.0:heptad=MCP-38H:length=89.0:mismatch=9.0:qcovhsp=100.0:qend=89.0:qstart=1.0:ref_name=GB_GCA_016703535.1_protein.faa_JADJBV010000002.1_1903@PF00015_full_PFAM.145.316:scovhsp=52.0:send=109.0:sstart=21.0])1:5e-09[&&NHX:Sample_counter=rhiztom2--1||rhiztom3--1:Type_counter=capture--2:besthit_avg=89.30000000000001:besthit_max=89.9:besthit_min=88.7:besthit_std=0.848528137423859:besthit_sum=178.60000000000002:bitscore_avg=154.0:bitscore_max=168.0:bitscore_min=140.0:bitscore_std=19.79898987322333:bitscore_sum=308.0:capture_class_counter=c__Actinomycetia--2:capture_domain_counter=d__Bacteria--2:capture_family_counter=f__Geodermatophilaceae--2:capture_genus_counter=g__Geodermatophilus--2:capture_order_counter=o__Mycobacteriales--2:capture_phylum_counter=p__Actinobacteriota--2:capture_species_counter=s__Geodermatophilus sp000701365--2:evalue_avg=6.300000000167499e-44:evalue_max=1.26e-43:evalue_min=3.35e-54:evalue_std=8.909545442713618e-44:evalue_sum=1.2600000000334999e-43:gapopen_avg=0.0:gapopen_max=0.0:gapopen_min=0.0:gapopen_std=0.0:gapopen_sum=0.0:gtdb_class_counter=:gtdb_domain_counter=:gtdb_family_counter=:gtdb_genus_counter=:gtdb_order_counter=:gtdb_phylum_counter=:gtdb_species_counter=:heptad_counter=MCP-38H--2:lbd_counter=:length_avg=97.5:length_max=106.0:length_min=89.0:length_std=12.020815280171307:length_sum=195.0:mismatch_avg=10.5:mismatch_max=12.0:mismatch_min=9.0:mismatch_std=2.1213203435596424:mismatch_sum=21.0:name=N899441:qcovhsp_avg=100.0:qcovhsp_max=100.0:qcovhsp_min=100.0:qcovhsp_std=0.0:qcovhsp_sum=200.0:qend_avg=97.5:qend_max=106.0:qend_min=89.0:qend_std=12.020815280171307:qend_sum=195.0:qstart_avg=1.0:qstart_max=1.0:qstart_min=1.0:qstart_std=0.0:qstart_sum=2.0:ref_name_counter=GB_GCA_016703535.1_protein.faa_JADJBV010000002.1_1903@PF00015_full_PFAM.145.316--1||RS_GCF_015169395.1_protein.faa_NZ_CP063458.1_3595@PF00015_full_PFAM.466.642--1:scovhsp_avg=56.1:scovhsp_max=60.2:scovhsp_min=52.0:scovhsp_std=5.798275605729692:scovhsp_sum=112.2:send_avg=112.0:send_max=115.0:send_min=109.0:send_std=4.242640687119285:send_sum=224.0:sstart_avg=15.5:sstart_max=21.0:sstart_min=10.0:sstart_std=7.7781745930520225:sstart_sum=31.0],33ba20fa-ffb9-4bc8-9c3f-dc6e9e84c3aa_4@MCPsignal.40.168:5e-09[&&NHX:Sample=rhiztom3:Type=capture:besthit=87.9:bitscore=188.0:capture_class=c__Actinomycetia:capture_domain=d__Bacteria:capture_family=f__Geodermatophilaceae:capture_genus=g__Geodermatophilus:capture_order=o__Mycobacteriales:capture_phylum=p__Actinobacteriota:capture_species=s__Geodermatophilus sp000701365:evalue=1.22e-61:gapopen=0.0:heptad=MCP-38H:length=124.0:mismatch=15.0:qcovhsp=96.9:qend=128.0:qstart=5.0:ref_name=GB_GCA_902825985.1_protein.faa_CADEDC010000002.1_32@PF00015_full_PFAM.676.858:scovhsp=68.1:send=125.0:sstart=2.0])0.837:5e-09[&&NHX:Sample_counter=rhiztom2--1||rhiztom3--2:Type_counter=capture--3:besthit_avg=88.83333333333333:besthit_max=89.9:besthit_min=87.9:besthit_std=1.0066445913694335:besthit_sum=266.5:bitscore_avg=165.33333333333334:bitscore_max=188.0:bitscore_min=140.0:bitscore_std=24.110855093366833:bitscore_sum=496.0:capture_class_counter=c__Actinomycetia--3:capture_domain_counter=d__Bacteria--3:capture_family_counter=f__Geodermatophilaceae--3:capture_genus_counter=g__Geodermatophilus--3:capture_order_counter=o__Mycobacteriales--3:capture_phylum_counter=p__Actinobacteriota--3:capture_species_counter=s__Geodermatophilus sp000701365--3:evalue_avg=4.2000000001116663e-44:evalue_max=1.26e-43:evalue_min=1.22e-61:evalue_std=7.274613391692579e-44:evalue_sum=1.2600000000334999e-43:gapopen_avg=0.0:gapopen_max=0.0:gapopen_min=0.0:gapopen_std=0.0:gapopen_sum=0.0:gtdb_class_counter=:gtdb_domain_counter=:gtdb_family_counter=:gtdb_genus_counter=:gtdb_order_counter=:gtdb_phylum_counter=:gtdb_species_counter=:heptad_counter=MCP-38H--3:lbd_counter=:length_avg=106.33333333333333:length_max=124.0:length_min=89.0:length_std=17.502380790433435:length_sum=319.0:mismatch_avg=12.0:mismatch_max=15.0:mismatch_min=9.0:mismatch_std=3.0:mismatch_sum=36.0:name=N899443:qcovhsp_avg=98.96666666666665:qcovhsp_max=100.0:qcovhsp_min=96.9:qcovhsp_std=1.7897858344878366:qcovhsp_sum=296.9:qend_avg=107.66666666666667:qend_max=128.0:qend_min=89.0:qend_std=19.55334583474995:qend_sum=323.0:qstart_avg=2.3333333333333335:qstart_max=5.0:qstart_min=1.0:qstart_std=2.3094010767585034:qstart_sum=7.0:ref_name_counter=GB_GCA_016703535.1_protein.faa_JADJBV010000002.1_1903@PF00015_full_PFAM.145.316--1||GB_GCA_902825985.1_protein.faa_CADEDC010000002.1_32@PF00015_full_PFAM.676.858--1||RS_GCF_015169395.1_protein.faa_NZ_CP063458.1_3595@PF00015_full_PFAM.466.642--1:scovhsp_avg=60.1:scovhsp_max=68.1:scovhsp_min=52.0:scovhsp_std=8.050465825031491:scovhsp_sum=180.3:send_avg=116.33333333333333:send_max=125.0:send_min=109.0:send_std=8.082903768654761:send_sum=349.0:sstart_avg=11.0:sstart_max=21.0:sstart_min=2.0:sstart_std=9.539392014169456:sstart_sum=33.0])0:5e-09[&&NHX:Sample_counter=rhizpot1--2||rhiztom1--2||rhiztom2--14||rhiztom3--22:Type_counter=capture--40:besthit_avg=83.69411764705882:besthit_max=89.9:besthit_min=79.3:besthit_std=2.238227271541719:besthit_sum=2845.6:bitscore_avg=195.85294117647058:bitscore_max=224.0:bitscore_min=140.0:bitscore_std=26.31410769558065:bitscore_sum=6659.0:capture_class_counter=c__Acidobacteriae--1||c__Actinomycetia--4||c__Alphaproteobacteria--7||c__Bacilli--21||c__Bradymonadia--2||c__Clostridia--1||c__Gammaproteobacteria--4:capture_domain_counter=d__Bacteria--40:capture_family_counter=f__Acetobacteraceae--1||f__Acidobacteriaceae--1||f__Anaerovoracaceae--1||f__Bradymonadaceae--2||f__Geodermatophilaceae--4||f__Maricaulaceae--2||f__Paenibacillaceae--21||f__Pseudomonadaceae--4||f__Rhizobiaceae--1||f__Rhodobacteraceae--3:capture_genus_counter=g__Allorhizobium--1||g__BX12--1||g__Geodermatophilus--4||g__Gluconacetobacter--1||g__HLUCCA09--3||g__JACCWM01--2||g__Marinicauda--2||g__Pseudomonas_E--4||g__Saccharibacillus--21||g__Terracidiphilus--1:capture_order_counter=o__Acetobacterales--1||o__Acidobacteriales--1||o__Bradymonadales--2||o__Caulobacterales--2||o__Mycobacteriales--4||o__Paenibacillales--21||o__Peptostreptococcales--1||o__Pseudomonadales--4||o__Rhizobiales--1||o__Rhodobacterales--3:capture_phylum_counter=p__Acidobacteriota--1||p__Actinobacteriota--4||p__Firmicutes--21||p__Firmicutes_A--1||p__Myxococcota--2||p__Proteobacteria--11:capture_species_counter=s__Allorhizobium sp900473805--1||s__BX12 sp910575405--1||s__Geodermatophilus sp000701365--4||s__Gluconacetobacter takamatsuzukensis--1||s__HLUCCA09 sp003340565--3||s__JACCWM01 sp013697635--2||s__Marinicauda pacifica--2||s__Pseudomonas_E sp004519405--3||s__Pseudomonas_E sp900580865--1||s__Saccharibacillus alkalitolerans--21||s__Terracidiphilus sp003140785--1:evalue_avg=4.7382360838814125e-45:evalue_max=1.26e-43:evalue_min=3.11e-75:evalue_std=2.2255186688388795e-44:evalue_sum=1.6110002685196803e-43:gapopen_avg=0.029411764705882353:gapopen_max=1.0:gapopen_min=0.0:gapopen_std=0.17149858514250882:gapopen_sum=1.0:gtdb_class_counter=:gtdb_domain_counter=:gtdb_family_counter=:gtdb_genus_counter=:gtdb_order_counter=:gtdb_phylum_counter=:gtdb_species_counter=:heptad_counter=MCP-38H--40:lbd_counter=:length_avg=138.61764705882354:length_max=161.0:length_min=89.0:length_std=21.201793385955554:length_sum=4713.0:mismatch_avg=22.735294117647058:mismatch_max=33.0:mismatch_min=9.0:mismatch_std=5.112722239546388:mismatch_sum=773.0:name=N899444:qcovhsp_avg=98.74705882352941:qcovhsp_max=100.0:qcovhsp_min=96.8:qcovhsp_std=1.1932220942188057:qcovhsp_sum=3357.4:qend_avg=140.2058823529412:qend_max=164.0:qend_min=89.0:qend_std=22.087675724141523:qend_sum=4767.0:qstart_avg=2.588235294117647:qstart_max=5.0:qstart_min=1.0:qstart_std=1.5397293555730978:qstart_sum=88.0:ref_name_counter=GB_GCA_016185425.1_protein.faa_JACPNQ010000031.1_147@PF00015_full_PFAM.422.596--14||GB_GCA_016703535.1_protein.faa_JADJBV010000002.1_1903@PF00015_full_PFAM.145.316--1||GB_GCA_902825945.1_protein.faa_CADECY010000192.1_7@PF00015_full_PFAM.673.854--1||GB_GCA_902825985.1_protein.faa_CADEDC010000002.1_32@PF00015_full_PFAM.676.858--2||GB_GCA_903873945.1_protein.faa_CAIQQM010000286.1_10@PF00015_full_PFAM.602.783--15||RS_GCF_015169395.1_protein.faa_NZ_CP063458.1_3595@PF00015_full_PFAM.466.642--1:scovhsp_avg=78.09117647058824:scovhsp_max=92.5:scovhsp_min=52.0:scovhsp_std=12.754259363338521:scovhsp_sum=2655.1:send_avg=154.44117647058823:send_max=163.0:send_min=109.0:send_std=14.355214819478284:send_sum=5251.0:sstart_avg=16.852941176470587:sstart_max=59.0:sstart_min=1.0:sstart_std=18.4508065898111:sstart_sum=573.0],cda57207-6f89-4d13-be44-529dbc5e0ac7_4@MCPsignal.296.386:0.0227738[&&NHX:Sample=rhiztom2:Type=capture:besthit=92.0:bitscore=142.0:capture_class=c__Actinomycetia:capture_domain=d__Bacteria:capture_family=f__Geodermatophilaceae:capture_genus=g__Geodermatophilus:capture_order=o__Mycobacteriales:capture_phylum=p__Actinobacteriota:capture_species=s__Geodermatophilus sp000701365:evalue=1.6e-44:gapopen=0.0:heptad=MCP-38H:length=88.0:mismatch=7.0:qcovhsp=97.8:qend=90.0:qstart=3.0:ref_name=GB_GCA_016703535.1_protein.faa_JADJBV010000002.1_1903@PF00015_full_PFAM.145.316:scovhsp=51.5:send=112.0:sstart=25.0])0:5e-09[&&NHX:Sample_counter=rhizpot1--2||rhiztom1--2||rhiztom2--15||rhiztom3--22:Type_counter=capture--41:besthit_avg=83.93142857142857:besthit_max=92.0:besthit_min=79.3:besthit_std=2.6140763106656237:besthit_sum=2937.6:bitscore_avg=194.31428571428572:bitscore_max=224.0:bitscore_min=140.0:bitscore_std=27.4759482291774:bitscore_sum=6801.0:capture_class_counter=c__Acidobacteriae--1||c__Actinomycetia--5||c__Alphaproteobacteria--7||c__Bacilli--21||c__Bradymonadia--2||c__Clostridia--1||c__Gammaproteobacteria--4:capture_domain_counter=d__Bacteria--41:capture_family_counter=f__Acetobacteraceae--1||f__Acidobacteriaceae--1||f__Anaerovoracaceae--1||f__Bradymonadaceae--2||f__Geodermatophilaceae--5||f__Maricaulaceae--2||f__Paenibacillaceae--21||f__Pseudomonadaceae--4||f__Rhizobiaceae--1||f__Rhodobacteraceae--3:capture_genus_counter=g__Allorhizobium--1||g__BX12--1||g__Geodermatophilus--5||g__Gluconacetobacter--1||g__HLUCCA09--3||g__JACCWM01--2||g__Marinicauda--2||g__Pseudomonas_E--4||g__Saccharibacillus--21||g__Terracidiphilus--1:capture_order_counter=o__Acetobacterales--1||o__Acidobacteriales--1||o__Bradymonadales--2||o__Caulobacterales--2||o__Mycobacteriales--5||o__Paenibacillales--21||o__Peptostreptococcales--1||o__Pseudomonadales--4||o__Rhizobiales--1||o__Rhodobacterales--3:capture_phylum_counter=p__Acidobacteriota--1||p__Actinobacteriota--5||p__Firmicutes--21||p__Firmicutes_A--1||p__Myxococcota--2||p__Proteobacteria--11:capture_species_counter=s__Allorhizobium sp900473805--1||s__BX12 sp910575405--1||s__Geodermatophilus sp000701365--5||s__Gluconacetobacter takamatsuzukensis--1||s__HLUCCA09 sp003340565--3||s__JACCWM01 sp013697635--2||s__Marinicauda pacifica--2||s__Pseudomonas_E sp004519405--3||s__Pseudomonas_E sp900580865--1||s__Saccharibacillus alkalitolerans--21||s__Terracidiphilus sp003140785--1:evalue_avg=5.060000767199086e-45:evalue_max=1.26e-43:evalue_min=3.11e-75:evalue_std=2.2007942235006199e-44:evalue_sum=1.7710002685196802e-43:gapopen_avg=0.02857142857142857:gapopen_max=1.0:gapopen_min=0.0:gapopen_std=0.16903085094570333:gapopen_sum=1.0:gtdb_class_counter=:gtdb_domain_counter=:gtdb_family_counter=:gtdb_genus_counter=:gtdb_order_counter=:gtdb_phylum_counter=:gtdb_species_counter=:heptad_counter=MCP-38H--41:lbd_counter=:length_avg=137.17142857142858:length_max=161.0:length_min=88.0:length_std=22.572088066102026:length_sum=4801.0:mismatch_avg=22.285714285714285:mismatch_max=33.0:mismatch_min=7.0:mismatch_std=5.696084457876349:mismatch_sum=780.0:name=N899446:qcovhsp_avg=98.72000000000001:qcovhsp_max=100.0:qcovhsp_min=96.8:qcovhsp_std=1.186393447286654:qcovhsp_sum=3455.2000000000003:qend_avg=138.77142857142857:qend_max=164.0:qend_min=89.0:qend_std=23.35667899726998:qend_sum=4857.0:qstart_avg=2.6:qstart_max=5.0:qstart_min=1.0:qstart_std=1.5185132047305934:qstart_sum=91.0:ref_name_counter=GB_GCA_016185425.1_protein.faa_JACPNQ010000031.1_147@PF00015_full_PFAM.422.596--14||GB_GCA_016703535.1_protein.faa_JADJBV010000002.1_1903@PF00015_full_PFAM.145.316--2||GB_GCA_902825945.1_protein.faa_CADECY010000192.1_7@PF00015_full_PFAM.673.854--1||GB_GCA_902825985.1_protein.faa_CADEDC010000002.1_32@PF00015_full_PFAM.676.858--2||GB_GCA_903873945.1_protein.faa_CAIQQM010000286.1_10@PF00015_full_PFAM.602.783--15||RS_GCF_015169395.1_protein.faa_NZ_CP063458.1_3595@PF00015_full_PFAM.466.642--1:scovhsp_avg=77.33142857142857:scovhsp_max=92.5:scovhsp_min=51.5:scovhsp_std=13.3450094533846:scovhsp_sum=2706.6:send_avg=153.22857142857143:send_max=163.0:send_min=109.0:send_std=15.857983171012034:send_sum=5363.0:sstart_avg=17.085714285714285:sstart_max=59.0:sstart_min=1.0:sstart_std=18.229535550489338:sstart_sum=598.0],(1f3be245-5153-4b90-8df0-5a8839e9b17a_1@MCPsignal.150.258:5e-09[&&NHX:Sample=rhiztom3:Type=capture:besthit=89.5:bitscore=159.0:capture_class=c__Actinomycetia:capture_domain=d__Bacteria:capture_family=f__Geodermatophilaceae:capture_genus=g__Geodermatophilus:capture_order=o__Mycobacteriales:capture_phylum=p__Actinobacteriota:capture_species=s__Geodermatophilus sp000701365:evalue=1.52e-50:gapopen=0.0:heptad=MCP-38H:length=105.0:mismatch=11.0:qcovhsp=97.2:qend=108.0:qstart=4.0:ref_name=GB_GCA_016185425.1_protein.faa_JACPNQ010000031.1_147@PF00015_full_PFAM.422.596:scovhsp=60.3:send=105.0:sstart=1.0],8b72ed96-e66f-505a-9c38-e6fcf265d451_6@MCPsignal.28.142:5e-09[&&NHX:Sample=rhiztom2:Type=capture:besthit=88.1:bitscore=167.0:capture_class=c__Actinomycetia:capture_domain=d__Bacteria:capture_family=f__Geodermatophilaceae:capture_genus=g__Geodermatophilus:capture_order=o__Mycobacteriales:capture_phylum=p__Actinobacteriota:capture_species=s__Geodermatophilus sp000701365:evalue=9.32e-54:gapopen=0.0:heptad=MCP-38H:length=109.0:mismatch=13.0:qcovhsp=95.6:qend=114.0:qstart=6.0:ref_name=RS_GCF_015169395.1_protein.faa_NZ_CP063458.1_3595@PF00015_full_PFAM.466.642:scovhsp=61.9:send=109.0:sstart=1.0])0.997:5e-09[&&NHX:Sample_counter=rhiztom2--1||rhiztom3--1:Type_counter=capture--2:besthit_avg=88.8:besthit_max=89.5:besthit_min=88.1:besthit_std=0.9899494936611706:besthit_sum=177.6:bitscore_avg=163.0:bitscore_max=167.0:bitscore_min=159.0:bitscore_std=5.656854249492381:bitscore_sum=326.0:capture_class_counter=c__Actinomycetia--2:capture_domain_counter=d__Bacteria--2:capture_family_counter=f__Geodermatophilaceae--2:capture_genus_counter=g__Geodermatophilus--2:capture_order_counter=o__Mycobacteriales--2:capture_phylum_counter=p__Actinobacteriota--2:capture_species_counter=s__Geodermatophilus sp000701365--2:evalue_avg=7.60466e-51:evalue_max=1.52e-50:evalue_min=9.32e-54:evalue_std=1.0741432838834865e-50:evalue_sum=1.520932e-50:gapopen_avg=0.0:gapopen_max=0.0:gapopen_min=0.0:gapopen_std=0.0:gapopen_sum=0.0:gtdb_class_counter=:gtdb_domain_counter=:gtdb_family_counter=:gtdb_genus_counter=:gtdb_order_counter=:gtdb_phylum_counter=:gtdb_species_counter=:heptad_counter=MCP-38H--2:lbd_counter=:length_avg=107.0:length_max=109.0:length_min=105.0:length_std=2.8284271247461903:length_sum=214.0:mismatch_avg=12.0:mismatch_max=13.0:mismatch_min=11.0:mismatch_std=1.4142135623730951:mismatch_sum=24.0:name=N899449:qcovhsp_avg=96.4:qcovhsp_max=97.2:qcovhsp_min=95.6:qcovhsp_std=1.131370849898482:qcovhsp_sum=192.8:qend_avg=111.0:qend_max=114.0:qend_min=108.0:qend_std=4.242640687119285:qend_sum=222.0:qstart_avg=5.0:qstart_max=6.0:qstart_min=4.0:qstart_std=1.4142135623730951:qstart_sum=10.0:ref_name_counter=GB_GCA_016185425.1_protein.faa_JACPNQ010000031.1_147@PF00015_full_PFAM.422.596--1||RS_GCF_015169395.1_protein.faa_NZ_CP063458.1_3595@PF00015_full_PFAM.466.642--1:scovhsp_avg=61.099999999999994:scovhsp_max=61.9:scovhsp_min=60.3:scovhsp_std=1.1313708498984771:scovhsp_sum=122.19999999999999:send_avg=107.0:send_max=109.0:send_min=105.0:send_std=2.8284271247461903:send_sum=214.0:sstart_avg=1.0:sstart_max=1.0:sstart_min=1.0:sstart_std=0.0:sstart_sum=2.0])0.474:5e-09[&&NHX:Sample_counter=rhizpot1--2||rhiztom1--2||rhiztom2--16||rhiztom3--23:Type_counter=capture--43:besthit_avg=84.19459459459459:besthit_max=92.0:besthit_min=79.3:besthit_std=2.7796828302230168:besthit_sum=3115.2:bitscore_avg=192.6216216216216:bitscore_max=224.0:bitscore_min=140.0:bitscore_std=27.66601540533816:bitscore_sum=7127.0:capture_class_counter=c__Acidobacteriae--1||c__Actinomycetia--7||c__Alphaproteobacteria--7||c__Bacilli--21||c__Bradymonadia--2||c__Clostridia--1||c__Gammaproteobacteria--4:capture_domain_counter=d__Bacteria--43:capture_family_counter=f__Acetobacteraceae--1||f__Acidobacteriaceae--1||f__Anaerovoracaceae--1||f__Bradymonadaceae--2||f__Geodermatophilaceae--7||f__Maricaulaceae--2||f__Paenibacillaceae--21||f__Pseudomonadaceae--4||f__Rhizobiaceae--1||f__Rhodobacteraceae--3:capture_genus_counter=g__Allorhizobium--1||g__BX12--1||g__Geodermatophilus--7||g__Gluconacetobacter--1||g__HLUCCA09--3||g__JACCWM01--2||g__Marinicauda--2||g__Pseudomonas_E--4||g__Saccharibacillus--21||g__Terracidiphilus--1:capture_order_counter=o__Acetobacterales--1||o__Acidobacteriales--1||o__Bradymonadales--2||o__Caulobacterales--2||o__Mycobacteriales--7||o__Paenibacillales--21||o__Peptostreptococcales--1||o__Pseudomonadales--4||o__Rhizobiales--1||o__Rhodobacterales--3:capture_phylum_counter=p__Acidobacteriota--1||p__Actinobacteriota--7||p__Firmicutes--21||p__Firmicutes_A--1||p__Myxococcota--2||p__Proteobacteria--11:capture_species_counter=s__Allorhizobium sp900473805--1||s__BX12 sp910575405--1||s__Geodermatophilus sp000701365--7||s__Gluconacetobacter takamatsuzukensis--1||s__HLUCCA09 sp003340565--3||s__JACCWM01 sp013697635--2||s__Marinicauda pacifica--2||s__Pseudomonas_E sp004519405--3||s__Pseudomonas_E sp900580865--1||s__Saccharibacillus alkalitolerans--21||s__Terracidiphilus sp003140785--1:evalue_avg=4.786487623278055e-45:evalue_max=1.26e-43:evalue_min=3.11e-75:evalue_std=2.141930777527626e-44:evalue_sum=1.7710004206128803e-43:gapopen_avg=0.02702702702702703:gapopen_max=1.0:gapopen_min=0.0:gapopen_std=0.1643989873053573:gapopen_sum=1.0:gtdb_class_counter=:gtdb_domain_counter=:gtdb_family_counter=:gtdb_genus_counter=:gtdb_order_counter=:gtdb_phylum_counter=:gtdb_species_counter=:heptad_counter=MCP-38H--43:lbd_counter=:length_avg=135.54054054054055:length_max=161.0:length_min=88.0:length_std=23.00554835806474:length_sum=5015.0:mismatch_avg=21.72972972972973:mismatch_max=33.0:mismatch_min=7.0:mismatch_std=6.021483061361068:mismatch_sum=804.0:name=N899450:qcovhsp_avg=98.5945945945946:qcovhsp_max=100.0:qcovhsp_min=95.6:qcovhsp_std=1.2836462704918956:qcovhsp_sum=3648.0:qend_avg=137.27027027027026:qend_max=164.0:qend_min=89.0:qend_std=23.58512790421664:qend_sum=5079.0:qstart_avg=2.72972972972973:qstart_max=6.0:qstart_min=1.0:qstart_std=1.5924936533738638:qstart_sum=101.0:ref_name_counter=GB_GCA_016185425.1_protein.faa_JACPNQ010000031.1_147@PF00015_full_PFAM.422.596--15||GB_GCA_016703535.1_protein.faa_JADJBV010000002.1_1903@PF00015_full_PFAM.145.316--2||GB_GCA_902825945.1_protein.faa_CADECY010000192.1_7@PF00015_full_PFAM.673.854--1||GB_GCA_902825985.1_protein.faa_CADEDC010000002.1_32@PF00015_full_PFAM.676.858--2||GB_GCA_903873945.1_protein.faa_CAIQQM010000286.1_10@PF00015_full_PFAM.602.783--15||RS_GCF_015169395.1_protein.faa_NZ_CP063458.1_3595@PF00015_full_PFAM.466.642--2:scovhsp_avg=76.45405405405405:scovhsp_max=92.5:scovhsp_min=51.5:scovhsp_std=13.493570374124168:scovhsp_sum=2828.8:send_avg=150.72972972972974:send_max=163.0:send_min=105.0:send_std=18.70925001265513:send_sum=5577.0:sstart_avg=16.216216216216218:sstart_max=59.0:sstart_min=1.0:sstart_std=18.09563350512913:sstart_sum=600.0],(fcd30988-24b3-4c51-b84e-24a3d968d944_5@MCPsignal.22.119:0.0207329[&&NHX:Sample=rhiztom3:Type=capture:besthit=89.4:bitscore=150.0:capture_class=c__Actinomycetia:capture_domain=d__Bacteria:capture_family=f__Geodermatophilaceae:capture_genus=g__Geodermatophilus:capture_order=o__Mycobacteriales:capture_phylum=p__Actinobacteriota:capture_species=s__Geodermatophilus sp000701365:evalue=2.27e-47:gapopen=0.0:heptad=MCP-38H:length=94.0:mismatch=10.0:qcovhsp=96.9:qend=96.0:qstart=3.0:ref_name=RS_GCF_015169395.1_protein.faa_NZ_CP063458.1_3595@PF00015_full_PFAM.466.642:scovhsp=53.4:send=106.0:sstart=13.0],e8652f29-c474-43d0-bdaf-d22e2208df78_4@MCPsignal.99.261:5e-09[&&NHX:Sample=rhiztom3:Type=capture:besthit=83.0:bitscore=221.0:capture_class=c__Bacilli:capture_domain=d__Bacteria:capture_family=f__Paenibacillaceae:capture_genus=g__Saccharibacillus:capture_order=o__Paenibacillales:capture_phylum=p__Firmicutes:capture_species=s__Saccharibacillus alkalitolerans:evalue=2.98e-74:gapopen=0.0:heptad=MCP-38H:length=159.0:mismatch=27.0:qcovhsp=98.1:qend=162.0:qstart=4.0:ref_name=GB_GCA_016185425.1_protein.faa_JACPNQ010000031.1_147@PF00015_full_PFAM.422.596:scovhsp=91.4:send=159.0:sstart=1.0])0:5e-09[&&NHX:Sample_counter=rhiztom3--2:Type_counter=capture--2:besthit_avg=86.2:besthit_max=89.4:besthit_min=83.0:besthit_std=4.5254833995939086:besthit_sum=172.4:bitscore_avg=185.5:bitscore_max=221.0:bitscore_min=150.0:bitscore_std=50.204581464244875:bitscore_sum=371.0:capture_class_counter=c__Actinomycetia--1||c__Bacilli--1:capture_domain_counter=d__Bacteria--2:capture_family_counter=f__Geodermatophilaceae--1||f__Paenibacillaceae--1:capture_genus_counter=g__Geodermatophilus--1||g__Saccharibacillus--1:capture_order_counter=o__Mycobacteriales--1||o__Paenibacillales--1:capture_phylum_counter=p__Actinobacteriota--1||p__Firmicutes--1:capture_species_counter=s__Geodermatophilus sp000701365--1||s__Saccharibacillus alkalitolerans--1:evalue_avg=1.135e-47:evalue_max=2.27e-47:evalue_min=2.98e-74:evalue_std=1.6051323932934629e-47:evalue_sum=2.27e-47:gapopen_avg=0.0:gapopen_max=0.0:gapopen_min=0.0:gapopen_std=0.0:gapopen_sum=0.0:gtdb_class_counter=:gtdb_domain_counter=:gtdb_family_counter=:gtdb_genus_counter=:gtdb_order_counter=:gtdb_phylum_counter=:gtdb_species_counter=:heptad_counter=MCP-38H--2:lbd_counter=:length_avg=126.5:length_max=159.0:length_min=94.0:length_std=45.96194077712559:length_sum=253.0:mismatch_avg=18.5:mismatch_max=27.0:mismatch_min=10.0:mismatch_std=12.020815280171307:mismatch_sum=37.0:name=N899453:qcovhsp_avg=97.5:qcovhsp_max=98.1:qcovhsp_min=96.9:qcovhsp_std=0.8485281374238489:qcovhsp_sum=195.0:qend_avg=129.0:qend_max=162.0:qend_min=96.0:qend_std=46.66904755831214:qend_sum=258.0:qstart_avg=3.5:qstart_max=4.0:qstart_min=3.0:qstart_std=0.7071067811865476:qstart_sum=7.0:ref_name_counter=GB_GCA_016185425.1_protein.faa_JACPNQ010000031.1_147@PF00015_full_PFAM.422.596--1||RS_GCF_015169395.1_protein.faa_NZ_CP063458.1_3595@PF00015_full_PFAM.466.642--1:scovhsp_avg=72.4:scovhsp_max=91.4:scovhsp_min=53.4:scovhsp_std=26.87005768508881:scovhsp_sum=144.8:send_avg=132.5:send_max=159.0:send_min=106.0:send_std=37.476659402887016:send_sum=265.0:sstart_avg=7.0:sstart_max=13.0:sstart_min=1.0:sstart_std=8.48528137423857:sstart_sum=14.0])0:5e-09[&&NHX:Sample_counter=rhizpot1--2||rhiztom1--2||rhiztom2--16||rhiztom3--25:Type_counter=capture--45:besthit_avg=84.29743589743589:besthit_max=92.0:besthit_min=79.3:besthit_std=2.8389663778331258:besthit_sum=3287.6:bitscore_avg=192.25641025641025:bitscore_max=224.0:bitscore_min=140.0:bitscore_std=28.177742194783484:bitscore_sum=7498.0:capture_class_counter=c__Acidobacteriae--1||c__Actinomycetia--8||c__Alphaproteobacteria--7||c__Bacilli--22||c__Bradymonadia--2||c__Clostridia--1||c__Gammaproteobacteria--4:capture_domain_counter=d__Bacteria--45:capture_family_counter=f__Acetobacteraceae--1||f__Acidobacteriaceae--1||f__Anaerovoracaceae--1||f__Bradymonadaceae--2||f__Geodermatophilaceae--8||f__Maricaulaceae--2||f__Paenibacillaceae--22||f__Pseudomonadaceae--4||f__Rhizobiaceae--1||f__Rhodobacteraceae--3:capture_genus_counter=g__Allorhizobium--1||g__BX12--1||g__Geodermatophilus--8||g__Gluconacetobacter--1||g__HLUCCA09--3||g__JACCWM01--2||g__Marinicauda--2||g__Pseudomonas_E--4||g__Saccharibacillus--22||g__Terracidiphilus--1:capture_order_counter=o__Acetobacterales--1||o__Acidobacteriales--1||o__Bradymonadales--2||o__Caulobacterales--2||o__Mycobacteriales--8||o__Paenibacillales--22||o__Peptostreptococcales--1||o__Pseudomonadales--4||o__Rhizobiales--1||o__Rhodobacterales--3:capture_phylum_counter=p__Acidobacteriota--1||p__Actinobacteriota--8||p__Firmicutes--22||p__Firmicutes_A--1||p__Myxococcota--2||p__Proteobacteria--11:capture_species_counter=s__Allorhizobium sp900473805--1||s__BX12 sp910575405--1||s__Geodermatophilus sp000701365--8||s__Gluconacetobacter takamatsuzukensis--1||s__HLUCCA09 sp003340565--3||s__JACCWM01 sp013697635--2||s__Marinicauda pacifica--2||s__Pseudomonas_E sp004519405--3||s__Pseudomonas_E sp900580865--1||s__Saccharibacillus alkalitolerans--22||s__Terracidiphilus sp003140785--1:evalue_avg=4.541608770802258e-45:evalue_max=1.26e-43:evalue_min=3.11e-75:evalue_std=2.0875311731953308e-44:evalue_sum=1.7712274206128805e-43:gapopen_avg=0.02564102564102564:gapopen_max=1.0:gapopen_min=0.0:gapopen_std=0.16012815380508716:gapopen_sum=1.0:gtdb_class_counter=:gtdb_domain_counter=:gtdb_family_counter=:gtdb_genus_counter=:gtdb_order_counter=:gtdb_phylum_counter=:gtdb_species_counter=:heptad_counter=MCP-38H--45:lbd_counter=:length_avg=135.07692307692307:length_max=161.0:length_min=88.0:length_std=23.686976896470497:length_sum=5268.0:mismatch_avg=21.564102564102566:mismatch_max=33.0:mismatch_min=7.0:mismatch_std=6.218795245463004:mismatch_sum=841.0:name=N899454:qcovhsp_avg=98.53846153846152:qcovhsp_max=100.0:qcovhsp_min=95.6:qcovhsp_std=1.2805458097429419:qcovhsp_sum=3842.999999999999:qend_avg=136.84615384615384:qend_max=164.0:qend_min=89.0:qend_std=24.242783474825814:qend_sum=5337.0:qstart_avg=2.769230769230769:qstart_max=6.0:qstart_min=1.0:qstart_std=1.5637596137369247:qstart_sum=108.0:ref_name_counter=GB_GCA_016185425.1_protein.faa_JACPNQ010000031.1_147@PF00015_full_PFAM.422.596--16||GB_GCA_016703535.1_protein.faa_JADJBV010000002.1_1903@PF00015_full_PFAM.145.316--2||GB_GCA_902825945.1_protein.faa_CADECY010000192.1_7@PF00015_full_PFAM.673.854--1||GB_GCA_902825985.1_protein.faa_CADEDC010000002.1_32@PF00015_full_PFAM.676.858--2||GB_GCA_903873945.1_protein.faa_CAIQQM010000286.1_10@PF00015_full_PFAM.602.783--15||RS_GCF_015169395.1_protein.faa_NZ_CP063458.1_3595@PF00015_full_PFAM.466.642--3:scovhsp_avg=76.24615384615386:scovhsp_max=92.5:scovhsp_min=51.5:scovhsp_std=13.867737001928464:scovhsp_sum=2973.6000000000004:send_avg=149.7948717948718:send_max=163.0:send_min=105.0:send_std=19.625680661584692:send_sum=5842.0:sstart_avg=15.743589743589743:sstart_max=59.0:sstart_min=1.0:sstart_std=17.78633116323637:sstart_sum=614.0],(6a111bde-9d70-42d4-accc-55841a218355_2@MCPsignal.17.182:0.00883336[&&NHX:Sample=rhiztom3:Type=capture:besthit=83.1:bitscore=224.0:capture_class=c__Bacilli:capture_domain=d__Bacteria:capture_family=f__Paenibacillaceae:capture_genus=g__Saccharibacillus:capture_order=o__Paenibacillales:capture_phylum=p__Firmicutes:capture_species=s__Saccharibacillus alkalitolerans:evalue=2.56e-75:gapopen=0.0:heptad=MCP-38H:length=160.0:mismatch=27.0:qcovhsp=97.0:qend=165.0:qstart=6.0:ref_name=GB_GCA_903873945.1_protein.faa_CAIQQM010000286.1_10@PF00015_full_PFAM.602.783:scovhsp=88.4:send=160.0:sstart=1.0],(f70e4c6c-323d-5ae4-835a-a8802f4b6688_2@MCPsignal.292.405:0.00739509[&&NHX:Sample=rhiztom3:Type=capture:besthit=87.5:bitscore=171.0:capture_class=c__Actinomycetia:capture_domain=d__Bacteria:capture_family=f__Geodermatophilaceae:capture_genus=g__Geodermatophilus:capture_order=o__Mycobacteriales:capture_phylum=p__Actinobacteriota:capture_species=s__Geodermatophilus sp000701365:evalue=2.7e-55:gapopen=0.0:heptad=MCP-38H:length=112.0:mismatch=14.0:qcovhsp=99.1:qend=112.0:qstart=1.0:ref_name=RS_GCF_015169395.1_protein.faa_NZ_CP063458.1_3595@PF00015_full_PFAM.466.642:scovhsp=63.6:send=112.0:sstart=1.0],(02a237c6-7f6b-524a-be0d-ee785dfe4cb2_1@MCPsignal.32.197:0.00440879[&&NHX:Sample=rhiztom3:Type=capture:besthit=82.5:bitscore=223.0:capture_class=c__Bacilli:capture_domain=d__Bacteria:capture_family=f__Paenibacillaceae:capture_genus=g__Saccharibacillus:capture_order=o__Paenibacillales:capture_phylum=p__Firmicutes:capture_species=s__Saccharibacillus alkalitolerans:evalue=7.33e-75:gapopen=0.0:heptad=MCP-38H:length=160.0:mismatch=28.0:qcovhsp=97.0:qend=165.0:qstart=6.0:ref_name=GB_GCA_903873945.1_protein.faa_CAIQQM010000286.1_10@PF00015_full_PFAM.602.783:scovhsp=88.4:send=160.0:sstart=1.0],9fe7dd73-b60b-5ff5-b0fb-bbeaaf619d2b_5@MCPsignal.82.217:0.0280184[&&NHX:Sample=rhiztom3:Type=capture:capture_class=c__Bacilli:capture_domain=d__Bacteria:capture_family=f__Paenibacillaceae:capture_genus=g__Saccharibacillus:capture_order=o__Paenibacillales:capture_phylum=p__Firmicutes:capture_species=s__Saccharibacillus alkalitolerans:heptad=MCP-38H])0:5e-09[&&NHX:Sample_counter=rhiztom3--2:Type_counter=capture--2:besthit_avg=82.5:besthit_max=82.5:besthit_min=82.5:besthit_std=0:besthit_sum=82.5:bitscore_avg=223.0:bitscore_max=223.0:bitscore_min=223.0:bitscore_std=0:bitscore_sum=223.0:capture_class_counter=c__Bacilli--2:capture_domain_counter=d__Bacteria--2:capture_family_counter=f__Paenibacillaceae--2:capture_genus_counter=g__Saccharibacillus--2:capture_order_counter=o__Paenibacillales--2:capture_phylum_counter=p__Firmicutes--2:capture_species_counter=s__Saccharibacillus alkalitolerans--2:evalue_avg=7.33e-75:evalue_max=7.33e-75:evalue_min=7.33e-75:evalue_std=0:evalue_sum=7.33e-75:gapopen_avg=0.0:gapopen_max=0.0:gapopen_min=0.0:gapopen_std=0:gapopen_sum=0.0:gtdb_class_counter=:gtdb_domain_counter=:gtdb_family_counter=:gtdb_genus_counter=:gtdb_order_counter=:gtdb_phylum_counter=:gtdb_species_counter=:heptad_counter=MCP-38H--2:lbd_counter=:length_avg=160.0:length_max=160.0:length_min=160.0:length_std=0:length_sum=160.0:mismatch_avg=28.0:mismatch_max=28.0:mismatch_min=28.0:mismatch_std=0:mismatch_sum=28.0:name=N899459:qcovhsp_avg=97.0:qcovhsp_max=97.0:qcovhsp_min=97.0:qcovhsp_std=0:qcovhsp_sum=97.0:qend_avg=165.0:qend_max=165.0:qend_min=165.0:qend_std=0:qend_sum=165.0:qstart_avg=6.0:qstart_max=6.0:qstart_min=6.0:qstart_std=0:qstart_sum=6.0:ref_name_counter=GB_GCA_903873945.1_protein.faa_CAIQQM010000286.1_10@PF00015_full_PFAM.602.783--1:scovhsp_avg=88.4:scovhsp_max=88.4:scovhsp_min=88.4:scovhsp_std=0:scovhsp_sum=88.4:send_avg=160.0:send_max=160.0:send_min=160.0:send_std=0:send_sum=160.0:sstart_avg=1.0:sstart_max=1.0:sstart_min=1.0:sstart_std=0:sstart_sum=1.0])0:5e-09[&&NHX:Sample_counter=rhiztom3--3:Type_counter=capture--3:besthit_avg=85.0:besthit_max=87.5:besthit_min=82.5:besthit_std=3.5355339059327378:besthit_sum=170.0:bitscore_avg=197.0:bitscore_max=223.0:bitscore_min=171.0:bitscore_std=36.76955262170047:bitscore_sum=394.0:capture_class_counter=c__Actinomycetia--1||c__Bacilli--2:capture_domain_counter=d__Bacteria--3:capture_family_counter=f__Geodermatophilaceae--1||f__Paenibacillaceae--2:capture_genus_counter=g__Geodermatophilus--1||g__Saccharibacillus--2:capture_order_counter=o__Mycobacteriales--1||o__Paenibacillales--2:capture_phylum_counter=p__Actinobacteriota--1||p__Firmicutes--2:capture_species_counter=s__Geodermatophilus sp000701365--1||s__Saccharibacillus alkalitolerans--2:evalue_avg=1.35e-55:evalue_max=2.7e-55:evalue_min=7.33e-75:evalue_std=1.9091883092036783e-55:evalue_sum=2.7e-55:gapopen_avg=0.0:gapopen_max=0.0:gapopen_min=0.0:gapopen_std=0.0:gapopen_sum=0.0:gtdb_class_counter=:gtdb_domain_counter=:gtdb_family_counter=:gtdb_genus_counter=:gtdb_order_counter=:gtdb_phylum_counter=:gtdb_species_counter=:heptad_counter=MCP-38H--3:lbd_counter=:length_avg=136.0:length_max=160.0:length_min=112.0:length_std=33.94112549695428:length_sum=272.0:mismatch_avg=21.0:mismatch_max=28.0:mismatch_min=14.0:mismatch_std=9.899494936611665:mismatch_sum=42.0:name=N899460:qcovhsp_avg=98.05:qcovhsp_max=99.1:qcovhsp_min=97.0:qcovhsp_std=1.4849242404917458:qcovhsp_sum=196.1:qend_avg=138.5:qend_max=165.0:qend_min=112.0:qend_std=37.476659402887016:qend_sum=277.0:qstart_avg=3.5:qstart_max=6.0:qstart_min=1.0:qstart_std=3.5355339059327378:qstart_sum=7.0:ref_name_counter=GB_GCA_903873945.1_protein.faa_CAIQQM010000286.1_10@PF00015_full_PFAM.602.783--1||RS_GCF_015169395.1_protein.faa_NZ_CP063458.1_3595@PF00015_full_PFAM.466.642--1:scovhsp_avg=76.0:scovhsp_max=88.4:scovhsp_min=63.6:scovhsp_std=17.536248173426383:scovhsp_sum=152.0:send_avg=136.0:send_max=160.0:send_min=112.0:send_std=33.94112549695428:send_sum=272.0:sstart_avg=1.0:sstart_max=1.0:sstart_min=1.0:sstart_std=0.0:sstart_sum=2.0])0:5e-09[&&NHX:Sample_counter=rhiztom3--4:Type_counter=capture--4:besthit_avg=84.36666666666666:besthit_max=87.5:besthit_min=82.5:besthit_std=2.7300793639257708:besthit_sum=253.1:bitscore_avg=206.0:bitscore_max=224.0:bitscore_min=171.0:bitscore_std=30.315012782448235:bitscore_sum=618.0:capture_class_counter=c__Actinomycetia--1||c__Bacilli--3:capture_domain_counter=d__Bacteria--4:capture_family_counter=f__Geodermatophilaceae--1||f__Paenibacillaceae--3:capture_genus_counter=g__Geodermatophilus--1||g__Saccharibacillus--3:capture_order_counter=o__Mycobacteriales--1||o__Paenibacillales--3:capture_phylum_counter=p__Actinobacteriota--1||p__Firmicutes--3:capture_species_counter=s__Geodermatophilus sp000701365--1||s__Saccharibacillus alkalitolerans--3:evalue_avg=9e-56:evalue_max=2.7e-55:evalue_min=2.56e-75:evalue_std=1.5588457268119897e-55:evalue_sum=2.7e-55:gapopen_avg=0.0:gapopen_max=0.0:gapopen_min=0.0:gapopen_std=0.0:gapopen_sum=0.0:gtdb_class_counter=:gtdb_domain_counter=:gtdb_family_counter=:gtdb_genus_counter=:gtdb_order_counter=:gtdb_phylum_counter=:gtdb_species_counter=:heptad_counter=MCP-38H--4:lbd_counter=:length_avg=144.0:length_max=160.0:length_min=112.0:length_std=27.712812921102035:length_sum=432.0:mismatch_avg=23.0:mismatch_max=28.0:mismatch_min=14.0:mismatch_std=7.810249675906654:mismatch_sum=69.0:name=N899461:qcovhsp_avg=97.7:qcovhsp_max=99.1:qcovhsp_min=97.0:qcovhsp_std=1.2124355652982108:qcovhsp_sum=293.1:qend_avg=147.33333333333334:qend_max=165.0:qend_min=112.0:qend_std=30.599564267050166:qend_sum=442.0:qstart_avg=4.333333333333333:qstart_max=6.0:qstart_min=1.0:qstart_std=2.8867513459481287:qstart_sum=13.0:ref_name_counter=GB_GCA_903873945.1_protein.faa_CAIQQM010000286.1_10@PF00015_full_PFAM.602.783--2||RS_GCF_015169395.1_protein.faa_NZ_CP063458.1_3595@PF00015_full_PFAM.466.642--1:scovhsp_avg=80.13333333333334:scovhsp_max=88.4:scovhsp_min=63.6:scovhsp_std=14.318286675902721:scovhsp_sum=240.4:send_avg=144.0:send_max=160.0:send_min=112.0:send_std=27.712812921102035:send_sum=432.0:sstart_avg=1.0:sstart_max=1.0:sstart_min=1.0:sstart_std=0.0:sstart_sum=3.0])0:5e-09[&&NHX:Sample_counter=rhizpot1--2||rhiztom1--2||rhiztom2--16||rhiztom3--29:Type_counter=capture--49:besthit_avg=84.30238095238094:besthit_max=92.0:besthit_min=79.3:besthit_std=2.7989099006262177:besthit_sum=3540.7:bitscore_avg=193.23809523809524:bitscore_max=224.0:bitscore_min=140.0:bitscore_std=28.170049415793887:bitscore_sum=8116.0:capture_class_counter=c__Acidobacteriae--1||c__Actinomycetia--9||c__Alphaproteobacteria--7||c__Bacilli--25||c__Bradymonadia--2||c__Clostridia--1||c__Gammaproteobacteria--4:capture_domain_counter=d__Bacteria--49:capture_family_counter=f__Acetobacteraceae--1||f__Acidobacteriaceae--1||f__Anaerovoracaceae--1||f__Bradymonadaceae--2||f__Geodermatophilaceae--9||f__Maricaulaceae--2||f__Paenibacillaceae--25||f__Pseudomonadaceae--4||f__Rhizobiaceae--1||f__Rhodobacteraceae--3:capture_genus_counter=g__Allorhizobium--1||g__BX12--1||g__Geodermatophilus--9||g__Gluconacetobacter--1||g__HLUCCA09--3||g__JACCWM01--2||g__Marinicauda--2||g__Pseudomonas_E--4||g__Saccharibacillus--25||g__Terracidiphilus--1:capture_order_counter=o__Acetobacterales--1||o__Acidobacteriales--1||o__Bradymonadales--2||o__Caulobacterales--2||o__Mycobacteriales--9||o__Paenibacillales--25||o__Peptostreptococcales--1||o__Pseudomonadales--4||o__Rhizobiales--1||o__Rhodobacterales--3:capture_phylum_counter=p__Acidobacteriota--1||p__Actinobacteriota--9||p__Firmicutes--25||p__Firmicutes_A--1||p__Myxococcota--2||p__Proteobacteria--11:capture_species_counter=s__Allorhizobium sp900473805--1||s__BX12 sp910575405--1||s__Geodermatophilus sp000701365--9||s__Gluconacetobacter takamatsuzukensis--1||s__HLUCCA09 sp003340565--3||s__JACCWM01 sp013697635--2||s__Marinicauda pacifica--2||s__Pseudomonas_E sp004519405--3||s__Pseudomonas_E sp900580865--1||s__Saccharibacillus alkalitolerans--25||s__Terracidiphilus sp003140785--1:evalue_avg=4.21720814432281e-45:evalue_max=1.26e-43:evalue_min=2.56e-75:evalue_std=2.0131910747964256e-44:evalue_sum=1.7712274206155803e-43:gapopen_avg=0.023809523809523808:gapopen_max=1.0:gapopen_min=0.0:gapopen_std=0.1543033499620919:gapopen_sum=1.0:gtdb_class_counter=:gtdb_domain_counter=:gtdb_family_counter=:gtdb_genus_counter=:gtdb_order_counter=:gtdb_phylum_counter=:gtdb_species_counter=:heptad_counter=MCP-38H--49:lbd_counter=:length_avg=135.71428571428572:length_max=161.0:length_min=88.0:length_std=23.72534480387414:length_sum=5700.0:mismatch_avg=21.666666666666668:mismatch_max=33.0:mismatch_min=7.0:mismatch_std=6.241742512591811:mismatch_sum=910.0:name=N899462:qcovhsp_avg=98.47857142857141:qcovhsp_max=100.0:qcovhsp_min=95.6:qcovhsp_std=1.2803459353962576:qcovhsp_sum=4136.099999999999:qend_avg=137.5952380952381:qend_max=165.0:qend_min=89.0:qend_std=24.451105540180592:qend_sum=5779.0:qstart_avg=2.880952380952381:qstart_max=6.0:qstart_min=1.0:qstart_std=1.6849749357965198:qstart_sum=121.0:ref_name_counter=GB_GCA_016185425.1_protein.faa_JACPNQ010000031.1_147@PF00015_full_PFAM.422.596--16||GB_GCA_016703535.1_protein.faa_JADJBV010000002.1_1903@PF00015_full_PFAM.145.316--2||GB_GCA_902825945.1_protein.faa_CADECY010000192.1_7@PF00015_full_PFAM.673.854--1||GB_GCA_902825985.1_protein.faa_CADEDC010000002.1_32@PF00015_full_PFAM.676.858--2||GB_GCA_903873945.1_protein.faa_CAIQQM010000286.1_10@PF00015_full_PFAM.602.783--17||RS_GCF_015169395.1_protein.faa_NZ_CP063458.1_3595@PF00015_full_PFAM.466.642--4:scovhsp_avg=76.52380952380952:scovhsp_max=92.5:scovhsp_min=51.5:scovhsp_std=13.757531144153232:scovhsp_sum=3214.0:send_avg=149.38095238095238:send_max=163.0:send_min=105.0:send_std=19.918066784622987:send_sum=6274.0:sstart_avg=14.69047619047619:sstart_max=59.0:sstart_min=1.0:sstart_std=17.5492173340011:sstart_sum=617.0])0.099:5e-09[&&NHX:Sample_counter=rhizpot1--2||rhiztom1--3||rhiztom2--17||rhiztom3--31:Type_counter=capture--53:besthit_avg=84.4695652173913:besthit_max=92.0:besthit_min=79.3:besthit_std=2.8602151873372046:besthit_sum=3885.6:bitscore_avg=192.95652173913044:bitscore_max=225.0:bitscore_min=140.0:bitscore_std=27.73522150762987:bitscore_sum=8876.0:capture_class_counter=c__Acidobacteriae--1||c__Actinomycetia--11||c__Alphaproteobacteria--7||c__Bacilli--26||c__Bradymonadia--2||c__Clostridia--1||c__Gammaproteobacteria--5:capture_domain_counter=d__Bacteria--53:capture_family_counter=f__Acetobacteraceae--1||f__Acidobacteriaceae--1||f__Anaerovoracaceae--1||f__Bradymonadaceae--2||f__Geodermatophilaceae--11||f__Maricaulaceae--2||f__Paenibacillaceae--26||f__Pseudomonadaceae--5||f__Rhizobiaceae--1||f__Rhodobacteraceae--3:capture_genus_counter=g__Allorhizobium--1||g__BX12--1||g__Geodermatophilus--11||g__Gluconacetobacter--1||g__HLUCCA09--3||g__JACCWM01--2||g__Marinicauda--2||g__Pseudomonas_E--5||g__Saccharibacillus--26||g__Terracidiphilus--1:capture_order_counter=o__Acetobacterales--1||o__Acidobacteriales--1||o__Bradymonadales--2||o__Caulobacterales--2||o__Mycobacteriales--11||o__Paenibacillales--26||o__Peptostreptococcales--1||o__Pseudomonadales--5||o__Rhizobiales--1||o__Rhodobacterales--3:capture_phylum_counter=p__Acidobacteriota--1||p__Actinobacteriota--11||p__Firmicutes--26||p__Firmicutes_A--1||p__Myxococcota--2||p__Proteobacteria--12:capture_species_counter=s__Allorhizobium sp900473805--1||s__BX12 sp910575405--1||s__Geodermatophilus sp000701365--11||s__Gluconacetobacter takamatsuzukensis--1||s__HLUCCA09 sp003340565--3||s__JACCWM01 sp013697635--2||s__Marinicauda pacifica--2||s__Pseudomonas_E sp004519405--3||s__Pseudomonas_E sp900580865--2||s__Saccharibacillus alkalitolerans--26||s__Terracidiphilus sp003140785--1:evalue_avg=3.850494392997131e-45:evalue_max=1.26e-43:evalue_min=1.01e-75:evalue_std=1.9253859867019815e-44:evalue_sum=1.7712274207786803e-43:gapopen_avg=0.021739130434782608:gapopen_max=1.0:gapopen_min=0.0:gapopen_std=0.1474419561548971:gapopen_sum=1.0:gtdb_class_counter=:gtdb_domain_counter=:gtdb_family_counter=:gtdb_genus_counter=:gtdb_order_counter=:gtdb_phylum_counter=:gtdb_species_counter=:heptad_counter=MCP-38H--53:lbd_counter=:length_avg=135.19565217391303:length_max=161.0:length_min=88.0:length_std=23.420427517890722:length_sum=6219.0:mismatch_avg=21.369565217391305:mismatch_max=33.0:mismatch_min=7.0:mismatch_std=6.294119638915796:mismatch_sum=983.0:name=N899463:qcovhsp_avg=98.41521739130438:qcovhsp_max=100.0:qcovhsp_min=95.6:qcovhsp_std=1.2666609458299505:qcovhsp_sum=4527.100000000001:qend_avg=137.15217391304347:qend_max=165.0:qend_min=89.0:qend_std=24.088694804644447:qend_sum=6309.0:qstart_avg=2.9565217391304346:qstart_max=6.0:qstart_min=1.0:qstart_std=1.6594044679962137:qstart_sum=136.0:ref_name_counter=GB_GCA_016185425.1_protein.faa_JACPNQ010000031.1_147@PF00015_full_PFAM.422.596--18||GB_GCA_016703535.1_protein.faa_JADJBV010000002.1_1903@PF00015_full_PFAM.145.316--2||GB_GCA_902825945.1_protein.faa_CADECY010000192.1_7@PF00015_full_PFAM.673.854--1||GB_GCA_902825985.1_protein.faa_CADEDC010000002.1_32@PF00015_full_PFAM.676.858--3||GB_GCA_903873945.1_protein.faa_CAIQQM010000286.1_10@PF00015_full_PFAM.602.783--18||RS_GCF_015169395.1_protein.faa_NZ_CP063458.1_3595@PF00015_full_PFAM.466.642--4:scovhsp_avg=76.22391304347826:scovhsp_max=92.5:scovhsp_min=51.5:scovhsp_std=13.608399118560872:scovhsp_sum=3506.3:send_avg=148.52173913043478:send_max=163.0:send_min=105.0:send_std=20.312819302581403:send_sum=6832.0:sstart_avg=14.347826086956522:sstart_max=59.0:sstart_min=1.0:sstart_std=17.479152523702627:sstart_sum=660.0],9e5d8423-d8c7-450e-baae-bc068bfa29af_5@MCPsignal.26.170:0.00549278[&&NHX:Sample=rhiztom2:Type=capture:besthit=84.0:bitscore=206.0:capture_class=c__Bacilli:capture_domain=d__Bacteria:capture_family=f__Paenibacillaceae:capture_genus=g__Saccharibacillus:capture_order=o__Paenibacillales:capture_phylum=p__Firmicutes:capture_species=s__Saccharibacillus alkalitolerans:evalue=1.12e-68:gapopen=0.0:heptad=MCP-38H:length=144.0:mismatch=23.0:qcovhsp=100.0:qend=144.0:qstart=1.0:ref_name=GB_GCA_903873945.1_protein.faa_CAIQQM010000286.1_10@PF00015_full_PFAM.602.783:scovhsp=79.6:send=160.0:sstart=17.0])0:5e-09[&&NHX:Sample_counter=rhizpot1--2||rhiztom1--3||rhiztom2--18||rhiztom3--31:Type_counter=capture--54:besthit_avg=84.45957446808511:besthit_max=92.0:besthit_min=79.3:besthit_std=2.8297841041068295:besthit_sum=3969.6:bitscore_avg=193.2340425531915:bitscore_max=225.0:bitscore_min=140.0:bitscore_std=27.497994208240183:bitscore_sum=9082.0:capture_class_counter=c__Acidobacteriae--1||c__Actinomycetia--11||c__Alphaproteobacteria--7||c__Bacilli--27||c__Bradymonadia--2||c__Clostridia--1||c__Gammaproteobacteria--5:capture_domain_counter=d__Bacteria--54:capture_family_counter=f__Acetobacteraceae--1||f__Acidobacteriaceae--1||f__Anaerovoracaceae--1||f__Bradymonadaceae--2||f__Geodermatophilaceae--11||f__Maricaulaceae--2||f__Paenibacillaceae--27||f__Pseudomonadaceae--5||f__Rhizobiaceae--1||f__Rhodobacteraceae--3:capture_genus_counter=g__Allorhizobium--1||g__BX12--1||g__Geodermatophilus--11||g__Gluconacetobacter--1||g__HLUCCA09--3||g__JACCWM01--2||g__Marinicauda--2||g__Pseudomonas_E--5||g__Saccharibacillus--27||g__Terracidiphilus--1:capture_order_counter=o__Acetobacterales--1||o__Acidobacteriales--1||o__Bradymonadales--2||o__Caulobacterales--2||o__Mycobacteriales--11||o__Paenibacillales--27||o__Peptostreptococcales--1||o__Pseudomonadales--5||o__Rhizobiales--1||o__Rhodobacterales--3:capture_phylum_counter=p__Acidobacteriota--1||p__Actinobacteriota--11||p__Firmicutes--27||p__Firmicutes_A--1||p__Myxococcota--2||p__Proteobacteria--12:capture_species_counter=s__Allorhizobium sp900473805--1||s__BX12 sp910575405--1||s__Geodermatophilus sp000701365--11||s__Gluconacetobacter takamatsuzukensis--1||s__HLUCCA09 sp003340565--3||s__JACCWM01 sp013697635--2||s__Marinicauda pacifica--2||s__Pseudomonas_E sp004519405--3||s__Pseudomonas_E sp900580865--2||s__Saccharibacillus alkalitolerans--27||s__Terracidiphilus sp003140785--1:evalue_avg=3.768568980380171e-45:evalue_max=1.26e-43:evalue_min=1.01e-75:evalue_std=1.9051709522619368e-44:evalue_sum=1.7712274207786803e-43:gapopen_avg=0.02127659574468085:gapopen_max=1.0:gapopen_min=0.0:gapopen_std=0.14586499149789456:gapopen_sum=1.0:gtdb_class_counter=:gtdb_domain_counter=:gtdb_family_counter=:gtdb_genus_counter=:gtdb_order_counter=:gtdb_phylum_counter=:gtdb_species_counter=:heptad_counter=MCP-38H--54:lbd_counter=:length_avg=135.38297872340425:length_max=161.0:length_min=88.0:length_std=23.200031101449696:length_sum=6363.0:mismatch_avg=21.404255319148938:mismatch_max=33.0:mismatch_min=7.0:mismatch_std=6.229870451818279:mismatch_sum=1006.0:name=N899465:qcovhsp_avg=98.44893617021278:qcovhsp_max=100.0:qcovhsp_min=95.6:qcovhsp_std=1.273965452474305:qcovhsp_sum=4627.1:qend_avg=137.29787234042553:qend_max=165.0:qend_min=89.0:qend_std=23.8463513694553:qend_sum=6453.0:qstart_avg=2.9148936170212765:qstart_max=6.0:qstart_min=1.0:qstart_std=1.6658955971520382:qstart_sum=137.0:ref_name_counter=GB_GCA_016185425.1_protein.faa_JACPNQ010000031.1_147@PF00015_full_PFAM.422.596--18||GB_GCA_016703535.1_protein.faa_JADJBV010000002.1_1903@PF00015_full_PFAM.145.316--2||GB_GCA_902825945.1_protein.faa_CADECY010000192.1_7@PF00015_full_PFAM.673.854--1||GB_GCA_902825985.1_protein.faa_CADEDC010000002.1_32@PF00015_full_PFAM.676.858--3||GB_GCA_903873945.1_protein.faa_CAIQQM010000286.1_10@PF00015_full_PFAM.602.783--19||RS_GCF_015169395.1_protein.faa_NZ_CP063458.1_3595@PF00015_full_PFAM.466.642--4:scovhsp_avg=76.29574468085107:scovhsp_max=92.5:scovhsp_min=51.5:scovhsp_std=13.468674726561511:scovhsp_sum=3585.9:send_avg=148.7659574468085:send_max=163.0:send_min=105.0:send_std=20.160457169977512:send_sum=6992.0:sstart_avg=14.404255319148936:sstart_max=59.0:sstart_min=1.0:sstart_std=17.29244566713414:sstart_sum=677.0])0:6e-09[&&NHX:Sample_counter=rhizpot1--2||rhizpot3--1||rhiztom1--3||rhiztom2--18||rhiztom3--31:Type_counter=capture--55:besthit_avg=84.59375:besthit_max=92.0:besthit_min=79.3:besthit_std=2.9498219383693502:besthit_sum=4060.5:bitscore_avg=192.83333333333334:bitscore_max=225.0:bitscore_min=140.0:bitscore_std=27.34517992715036:bitscore_sum=9256.0:capture_class_counter=c__Acidobacteriae--1||c__Actinomycetia--11||c__Alphaproteobacteria--7||c__Bacilli--28||c__Bradymonadia--2||c__Clostridia--1||c__Gammaproteobacteria--5:capture_domain_counter=d__Bacteria--55:capture_family_counter=f__Acetobacteraceae--1||f__Acidobacteriaceae--1||f__Anaerovoracaceae--1||f__Bradymonadaceae--2||f__Geodermatophilaceae--11||f__Maricaulaceae--2||f__Paenibacillaceae--28||f__Pseudomonadaceae--5||f__Rhizobiaceae--1||f__Rhodobacteraceae--3:capture_genus_counter=g__Allorhizobium--1||g__BX12--1||g__Geodermatophilus--11||g__Gluconacetobacter--1||g__HLUCCA09--3||g__JACCWM01--2||g__Marinicauda--2||g__Pseudomonas_E--5||g__Saccharibacillus--28||g__Terracidiphilus--1:capture_order_counter=o__Acetobacterales--1||o__Acidobacteriales--1||o__Bradymonadales--2||o__Caulobacterales--2||o__Mycobacteriales--11||o__Paenibacillales--28||o__Peptostreptococcales--1||o__Pseudomonadales--5||o__Rhizobiales--1||o__Rhodobacterales--3:capture_phylum_counter=p__Acidobacteriota--1||p__Actinobacteriota--11||p__Firmicutes--28||p__Firmicutes_A--1||p__Myxococcota--2||p__Proteobacteria--12:capture_species_counter=s__Allorhizobium sp900473805--1||s__BX12 sp910575405--1||s__Geodermatophilus sp000701365--11||s__Gluconacetobacter takamatsuzukensis--1||s__HLUCCA09 sp003340565--3||s__JACCWM01 sp013697635--2||s__Marinicauda pacifica--2||s__Pseudomonas_E sp004519405--3||s__Pseudomonas_E sp900580865--2||s__Saccharibacillus alkalitolerans--28||s__Terracidiphilus sp003140785--1:evalue_avg=3.6900571266228314e-45:evalue_max=1.26e-43:evalue_min=1.01e-75:evalue_std=1.8855789493336116e-44:evalue_sum=1.771227420778959e-43:gapopen_avg=0.020833333333333332:gapopen_max=1.0:gapopen_min=0.0:gapopen_std=0.14433756729740643:gapopen_sum=1.0:gtdb_class_counter=:gtdb_domain_counter=:gtdb_family_counter=:gtdb_genus_counter=:gtdb_order_counter=:gtdb_phylum_counter=:gtdb_species_counter=:heptad_counter=MCP-38H--55:lbd_counter=:length_avg=134.85416666666666:length_max=161.0:length_min=88.0:length_std=23.24246808527518:length_sum=6473.0:mismatch_avg=21.166666666666668:mismatch_max=33.0:mismatch_min=7.0:mismatch_std=6.379266059743308:mismatch_sum=1016.0:name=N899466:qcovhsp_avg=98.44374999999998:qcovhsp_max=100.0:qcovhsp_min=95.6:qcovhsp_std=1.2608518312734194:qcovhsp_sum=4725.299999999999:qend_avg=136.75:qend_max=165.0:qend_min=89.0:qend_std=23.8947158762876:qend_sum=6564.0:qstart_avg=2.8958333333333335:qstart_max=6.0:qstart_min=1.0:qstart_std=1.653360000356892:qstart_sum=139.0:ref_name_counter=GB_GCA_016185425.1_protein.faa_JACPNQ010000031.1_147@PF00015_full_PFAM.422.596--18||GB_GCA_016703535.1_protein.faa_JADJBV010000002.1_1903@PF00015_full_PFAM.145.316--2||GB_GCA_016789755.1_protein.faa_JAEUQG010000165.1_1@PF00015_full_PFAM.93.276--1||GB_GCA_902825945.1_protein.faa_CADECY010000192.1_7@PF00015_full_PFAM.673.854--1||GB_GCA_902825985.1_protein.faa_CADEDC010000002.1_32@PF00015_full_PFAM.676.858--3||GB_GCA_903873945.1_protein.faa_CAIQQM010000286.1_10@PF00015_full_PFAM.602.783--19||RS_GCF_015169395.1_protein.faa_NZ_CP063458.1_3595@PF00015_full_PFAM.466.642--4:scovhsp_avg=75.95833333333333:scovhsp_max=92.5:scovhsp_min=51.5:scovhsp_std=13.528124106614769:scovhsp_sum=3645.9999999999995:send_avg=148.47916666666666:send_max=163.0:send_min=105.0:send_std=20.043558506129905:send_sum=7127.0:sstart_avg=14.645833333333334:sstart_max=59.0:sstart_min=1.0:sstart_std=17.189172226840117:sstart_sum=703.0])0:5e-09[&&NHX:Sample_counter=rhizpot1--2||rhizpot3--1||rhiztom1--3||rhiztom2--18||rhiztom3--32:Type_counter=capture--56:besthit_avg=84.55306122448978:besthit_max=92.0:besthit_min=79.3:besthit_std=2.93279602376415:besthit_sum=4143.099999999999:bitscore_avg=193.44897959183675:bitscore_max=225.0:bitscore_min=140.0:bitscore_std=27.399864069378303:bitscore_sum=9479.0:capture_class_counter=c__Acidobacteriae--1||c__Actinomycetia--11||c__Alphaproteobacteria--7||c__Bacilli--29||c__Bradymonadia--2||c__Clostridia--1||c__Gammaproteobacteria--5:capture_domain_counter=d__Bacteria--56:capture_family_counter=f__Acetobacteraceae--1||f__Acidobacteriaceae--1||f__Anaerovoracaceae--1||f__Bradymonadaceae--2||f__Geodermatophilaceae--11||f__Maricaulaceae--2||f__Paenibacillaceae--29||f__Pseudomonadaceae--5||f__Rhizobiaceae--1||f__Rhodobacteraceae--3:capture_genus_counter=g__Allorhizobium--1||g__BX12--1||g__Geodermatophilus--11||g__Gluconacetobacter--1||g__HLUCCA09--3||g__JACCWM01--2||g__Marinicauda--2||g__Pseudomonas_E--5||g__Saccharibacillus--29||g__Terracidiphilus--1:capture_order_counter=o__Acetobacterales--1||o__Acidobacteriales--1||o__Bradymonadales--2||o__Caulobacterales--2||o__Mycobacteriales--11||o__Paenibacillales--29||o__Peptostreptococcales--1||o__Pseudomonadales--5||o__Rhizobiales--1||o__Rhodobacterales--3:capture_phylum_counter=p__Acidobacteriota--1||p__Actinobacteriota--11||p__Firmicutes--29||p__Firmicutes_A--1||p__Myxococcota--2||p__Proteobacteria--12:capture_species_counter=s__Allorhizobium sp900473805--1||s__BX12 sp910575405--1||s__Geodermatophilus sp000701365--11||s__Gluconacetobacter takamatsuzukensis--1||s__HLUCCA09 sp003340565--3||s__JACCWM01 sp013697635--2||s__Marinicauda pacifica--2||s__Pseudomonas_E sp004519405--3||s__Pseudomonas_E sp900580865--2||s__Saccharibacillus alkalitolerans--29||s__Terracidiphilus sp003140785--1:evalue_avg=3.6147498383244065e-45:evalue_max=1.26e-43:evalue_min=1.01e-75:evalue_std=1.866578650008323e-44:evalue_sum=1.7712274207789593e-43:gapopen_avg=0.02040816326530612:gapopen_max=1.0:gapopen_min=0.0:gapopen_std=0.14285714285714285:gapopen_sum=1.0:gtdb_class_counter=:gtdb_domain_counter=:gtdb_family_counter=:gtdb_genus_counter=:gtdb_order_counter=:gtdb_phylum_counter=:gtdb_species_counter=:heptad_counter=MCP-38H--56:lbd_counter=:length_avg=135.3877551020408:length_max=161.0:length_min=88.0:length_std=23.300408013711742:length_sum=6634.0:mismatch_avg=21.306122448979593:mismatch_max=33.0:mismatch_min=7.0:mismatch_std=6.3875010816458735:mismatch_sum=1044.0:name=N899467:qcovhsp_avg=98.47551020408163:qcovhsp_max=100.0:qcovhsp_min=95.6:qcovhsp_std=1.267302024684215:qcovhsp_sum=4825.3:qend_avg=137.24489795918367:qend_max=165.0:qend_min=89.0:qend_std=23.896940714455567:qend_sum=6725.0:qstart_avg=2.857142857142857:qstart_max=6.0:qstart_min=1.0:qstart_std=1.6583123951777:qstart_sum=140.0:ref_name_counter=GB_GCA_016185425.1_protein.faa_JACPNQ010000031.1_147@PF00015_full_PFAM.422.596--18||GB_GCA_016703535.1_protein.faa_JADJBV010000002.1_1903@PF00015_full_PFAM.145.316--2||GB_GCA_016789755.1_protein.faa_JAEUQG010000165.1_1@PF00015_full_PFAM.93.276--1||GB_GCA_902825945.1_protein.faa_CADECY010000192.1_7@PF00015_full_PFAM.673.854--1||GB_GCA_902825985.1_protein.faa_CADEDC010000002.1_32@PF00015_full_PFAM.676.858--3||GB_GCA_903873945.1_protein.faa_CAIQQM010000286.1_10@PF00015_full_PFAM.602.783--20||RS_GCF_015169395.1_protein.faa_NZ_CP063458.1_3595@PF00015_full_PFAM.466.642--4:scovhsp_avg=76.22448979591837:scovhsp_max=92.5:scovhsp_min=51.5:scovhsp_std=13.515493125364266:scovhsp_sum=3735.0:send_avg=148.73469387755102:send_max=163.0:send_min=105.0:send_std=19.9141652999024:send_sum=7288.0:sstart_avg=14.36734693877551:sstart_max=59.0:sstart_min=1.0:sstart_std=17.12052116315269:sstart_sum=704.0])0.538:0.00470825[&&NHX:Sample_counter=rhizpot1--2||rhizpot3--1||rhiztom1--3||rhiztom2--18||rhiztom3--33:Type_counter=capture--57:besthit_avg=84.53599999999999:besthit_max=92.0:besthit_min=79.3:besthit_std=2.9052211971004267:besthit_sum=4226.799999999999:bitscore_avg=193.64:bitscore_max=225.0:bitscore_min=140.0:bitscore_std=27.152449432861143:bitscore_sum=9682.0:capture_class_counter=c__Acidobacteriae--1||c__Actinomycetia--11||c__Alphaproteobacteria--7||c__Bacilli--30||c__Bradymonadia--2||c__Clostridia--1||c__Gammaproteobacteria--5:capture_domain_counter=d__Bacteria--57:capture_family_counter=f__Acetobacteraceae--1||f__Acidobacteriaceae--1||f__Anaerovoracaceae--1||f__Bradymonadaceae--2||f__Geodermatophilaceae--11||f__Maricaulaceae--2||f__Paenibacillaceae--30||f__Pseudomonadaceae--5||f__Rhizobiaceae--1||f__Rhodobacteraceae--3:capture_genus_counter=g__Allorhizobium--1||g__BX12--1||g__Geodermatophilus--11||g__Gluconacetobacter--1||g__HLUCCA09--3||g__JACCWM01--2||g__Marinicauda--2||g__Pseudomonas_E--5||g__Saccharibacillus--30||g__Terracidiphilus--1:capture_order_counter=o__Acetobacterales--1||o__Acidobacteriales--1||o__Bradymonadales--2||o__Caulobacterales--2||o__Mycobacteriales--11||o__Paenibacillales--30||o__Peptostreptococcales--1||o__Pseudomonadales--5||o__Rhizobiales--1||o__Rhodobacterales--3:capture_phylum_counter=p__Acidobacteriota--1||p__Actinobacteriota--11||p__Firmicutes--30||p__Firmicutes_A--1||p__Myxococcota--2||p__Proteobacteria--12:capture_species_counter=s__Allorhizobium sp900473805--1||s__BX12 sp910575405--1||s__Geodermatophilus sp000701365--11||s__Gluconacetobacter takamatsuzukensis--1||s__HLUCCA09 sp003340565--3||s__JACCWM01 sp013697635--2||s__Marinicauda pacifica--2||s__Pseudomonas_E sp004519405--3||s__Pseudomonas_E sp900580865--2||s__Saccharibacillus alkalitolerans--30||s__Terracidiphilus sp003140785--1:evalue_avg=3.542454841557919e-45:evalue_max=1.26e-43:evalue_min=1.01e-75:evalue_std=1.8481408860548283e-44:evalue_sum=1.7712274207789595e-43:gapopen_avg=0.04:gapopen_max=1.0:gapopen_min=0.0:gapopen_std=0.19794866372215741:gapopen_sum=2.0:gtdb_class_counter=:gtdb_domain_counter=:gtdb_family_counter=:gtdb_genus_counter=:gtdb_order_counter=:gtdb_phylum_counter=:gtdb_species_counter=:heptad_counter=MCP-38H--57:lbd_counter=:length_avg=135.62:length_max=161.0:length_min=88.0:length_std=23.119820986525387:length_sum=6781.0:mismatch_avg=21.32:mismatch_max=33.0:mismatch_min=7.0:mismatch_std=6.322748046312051:mismatch_sum=1066.0:name=N899468:qcovhsp_avg=98.506:qcovhsp_max=100.0:qcovhsp_min=95.6:qcovhsp_std=1.2726976010323396:qcovhsp_sum=4925.3:qend_avg=137.4:qend_max=165.0:qend_min=89.0:qend_std=23.677251633117372:qend_sum=6870.0:qstart_avg=2.82:qstart_max=6.0:qstart_min=1.0:qstart_std=1.6621844491082038:qstart_sum=141.0:ref_name_counter=GB_GCA_016185425.1_protein.faa_JACPNQ010000031.1_147@PF00015_full_PFAM.422.596--18||GB_GCA_016703535.1_protein.faa_JADJBV010000002.1_1903@PF00015_full_PFAM.145.316--2||GB_GCA_016789755.1_protein.faa_JAEUQG010000165.1_1@PF00015_full_PFAM.93.276--1||GB_GCA_902825945.1_protein.faa_CADECY010000192.1_7@PF00015_full_PFAM.673.854--1||GB_GCA_902825985.1_protein.faa_CADEDC010000002.1_32@PF00015_full_PFAM.676.858--3||GB_GCA_903873945.1_protein.faa_CAIQQM010000286.1_10@PF00015_full_PFAM.602.783--21||RS_GCF_015169395.1_protein.faa_NZ_CP063458.1_3595@PF00015_full_PFAM.466.642--4:scovhsp_avg=76.32400000000001:scovhsp_max=92.5:scovhsp_min=51.5:scovhsp_std=13.395362584697372:scovhsp_sum=3816.2000000000003:send_avg=149.18:send_max=171.0:send_min=105.0:send_std=19.959847449419087:send_sum=7459.0:sstart_avg=14.58:sstart_max=59.0:sstart_min=1.0:sstart_std=17.011508709442225:sstart_sum=729.0])0:1.8e-08[&&NHX:Sample_counter=rhizpot1--2||rhizpot3--1||rhiztom1--3||rhiztom2--20||rhiztom3--33:Type_counter=capture--59:besthit_avg=84.61764705882354:besthit_max=92.0:besthit_min=79.3:besthit_std=2.9345327316186443:besthit_sum=4315.5:bitscore_avg=192.7843137254902:bitscore_max=225.0:bitscore_min=140.0:bitscore_std=27.565423069846176:bitscore_sum=9832.0:capture_class_counter=c__Acidobacteriae--1||c__Actinomycetia--12||c__Alphaproteobacteria--7||c__Bacilli--31||c__Bradymonadia--2||c__Clostridia--1||c__Gammaproteobacteria--5:capture_domain_counter=d__Bacteria--59:capture_family_counter=f__Acetobacteraceae--1||f__Acidobacteriaceae--1||f__Anaerovoracaceae--1||f__Bradymonadaceae--2||f__Geodermatophilaceae--12||f__Maricaulaceae--2||f__Paenibacillaceae--31||f__Pseudomonadaceae--5||f__Rhizobiaceae--1||f__Rhodobacteraceae--3:capture_genus_counter=g__Allorhizobium--1||g__BX12--1||g__Geodermatophilus--12||g__Gluconacetobacter--1||g__HLUCCA09--3||g__JACCWM01--2||g__Marinicauda--2||g__Pseudomonas_E--5||g__Saccharibacillus--31||g__Terracidiphilus--1:capture_order_counter=o__Acetobacterales--1||o__Acidobacteriales--1||o__Bradymonadales--2||o__Caulobacterales--2||o__Mycobacteriales--12||o__Paenibacillales--31||o__Peptostreptococcales--1||o__Pseudomonadales--5||o__Rhizobiales--1||o__Rhodobacterales--3:capture_phylum_counter=p__Acidobacteriota--1||p__Actinobacteriota--12||p__Firmicutes--31||p__Firmicutes_A--1||p__Myxococcota--2||p__Proteobacteria--12:capture_species_counter=s__Allorhizobium sp900473805--1||s__BX12 sp910575405--1||s__Geodermatophilus sp000701365--12||s__Gluconacetobacter takamatsuzukensis--1||s__HLUCCA09 sp003340565--3||s__JACCWM01 sp013697635--2||s__Marinicauda pacifica--2||s__Pseudomonas_E sp004519405--3||s__Pseudomonas_E sp900580865--2||s__Saccharibacillus alkalitolerans--31||s__Terracidiphilus sp003140785--1:evalue_avg=3.473265530939136e-45:evalue_max=1.26e-43:evalue_min=1.01e-75:evalue_std=1.8302332343098698e-44:evalue_sum=1.7713654207789594e-43:gapopen_avg=0.0392156862745098:gapopen_max=1.0:gapopen_min=0.0:gapopen_std=0.19603921176392136:gapopen_sum=2.0:gtdb_class_counter=:gtdb_domain_counter=:gtdb_family_counter=:gtdb_genus_counter=:gtdb_order_counter=:gtdb_phylum_counter=:gtdb_species_counter=:heptad_counter=MCP-38H--59:lbd_counter=:length_avg=134.86274509803923:length_max=161.0:length_min=88.0:length_std=23.517669619112468:length_sum=6878.0:mismatch_avg=21.11764705882353:mismatch_max=33.0:mismatch_min=7.0:mismatch_std=6.423852609839455:mismatch_sum=1077.0:name=N899469:qcovhsp_avg=98.53529411764708:qcovhsp_max=100.0:qcovhsp_min=95.6:qcovhsp_std=1.277156768672002:qcovhsp_sum=5025.300000000001:qend_avg=136.6078431372549:qend_max=165.0:qend_min=89.0:qend_std=24.11230261204645:qend_sum=6967.0:qstart_avg=2.784313725490196:qstart_max=6.0:qstart_min=1.0:qstart_std=1.6650973003424885:qstart_sum=142.0:ref_name_counter=GB_GCA_016185425.1_protein.faa_JACPNQ010000031.1_147@PF00015_full_PFAM.422.596--18||GB_GCA_016703535.1_protein.faa_JADJBV010000002.1_1903@PF00015_full_PFAM.145.316--3||GB_GCA_016789755.1_protein.faa_JAEUQG010000165.1_1@PF00015_full_PFAM.93.276--1||GB_GCA_902825945.1_protein.faa_CADECY010000192.1_7@PF00015_full_PFAM.673.854--1||GB_GCA_902825985.1_protein.faa_CADEDC010000002.1_32@PF00015_full_PFAM.676.858--3||GB_GCA_903873945.1_protein.faa_CAIQQM010000286.1_10@PF00015_full_PFAM.602.783--21||RS_GCF_015169395.1_protein.faa_NZ_CP063458.1_3595@PF00015_full_PFAM.466.642--4:scovhsp_avg=75.93921568627451:scovhsp_max=92.5:scovhsp_min=51.5:scovhsp_std=13.542452930416596:scovhsp_sum=3872.9:send_avg=148.45098039215685:send_max=171.0:send_min=105.0:send_std=20.43361321498496:send_sum=7571.0:sstart_avg=14.607843137254902:sstart_max=59.0:sstart_min=1.0:sstart_std=16.841708264154857:sstart_sum=745.0])0.65:0.00834456[&&NHX:Sample_counter=rhizpot1--2||rhizpot3--1||rhiztom1--3||rhiztom2--23||rhiztom3--33:Type_counter=capture--62:besthit_avg=84.58703703703704:besthit_max=92.0:besthit_min=79.3:besthit_std=2.88365898961956:besthit_sum=4567.7:bitscore_avg=193.40740740740742:bitscore_max=226.0:bitscore_min=140.0:bitscore_std=27.402326384174934:bitscore_sum=10444.0:capture_class_counter=c__Acidobacteriae--1||c__Actinomycetia--12||c__Alphaproteobacteria--8||c__Bacilli--33||c__Bradymonadia--2||c__Clostridia--1||c__Gammaproteobacteria--5:capture_domain_counter=d__Bacteria--62:capture_family_counter=f__Acetobacteraceae--1||f__Acidobacteriaceae--1||f__Anaerovoracaceae--1||f__Bradymonadaceae--2||f__Geodermatophilaceae--12||f__Maricaulaceae--3||f__Paenibacillaceae--33||f__Pseudomonadaceae--5||f__Rhizobiaceae--1||f__Rhodobacteraceae--3:capture_genus_counter=g__Allorhizobium--1||g__BX12--1||g__Geodermatophilus--12||g__Gluconacetobacter--1||g__HLUCCA09--3||g__JACCWM01--2||g__Marinicauda--3||g__Pseudomonas_E--5||g__Saccharibacillus--33||g__Terracidiphilus--1:capture_order_counter=o__Acetobacterales--1||o__Acidobacteriales--1||o__Bradymonadales--2||o__Caulobacterales--3||o__Mycobacteriales--12||o__Paenibacillales--33||o__Peptostreptococcales--1||o__Pseudomonadales--5||o__Rhizobiales--1||o__Rhodobacterales--3:capture_phylum_counter=p__Acidobacteriota--1||p__Actinobacteriota--12||p__Firmicutes--33||p__Firmicutes_A--1||p__Myxococcota--2||p__Proteobacteria--13:capture_species_counter=s__Allorhizobium sp900473805--1||s__BX12 sp910575405--1||s__Geodermatophilus sp000701365--12||s__Gluconacetobacter takamatsuzukensis--1||s__HLUCCA09 sp003340565--3||s__JACCWM01 sp013697635--2||s__Marinicauda pacifica--3||s__Pseudomonas_E sp004519405--3||s__Pseudomonas_E sp900580865--2||s__Saccharibacillus alkalitolerans--33||s__Terracidiphilus sp003140785--1:evalue_avg=3.2803063347762097e-45:evalue_max=1.26e-43:evalue_min=3.39e-76:evalue_std=1.77949264470863e-44:evalue_sum=1.7713654207791533e-43:gapopen_avg=0.037037037037037035:gapopen_max=1.0:gapopen_min=0.0:gapopen_std=0.19062587709298623:gapopen_sum=2.0:gtdb_class_counter=:gtdb_domain_counter=:gtdb_family_counter=:gtdb_genus_counter=:gtdb_order_counter=:gtdb_phylum_counter=:gtdb_species_counter=:heptad_counter=MCP-38H--62:lbd_counter=:length_avg=135.3148148148148:length_max=161.0:length_min=88.0:length_std=23.236133275304237:length_sum=7307.0:mismatch_avg=21.203703703703702:mismatch_max=33.0:mismatch_min=7.0:mismatch_std=6.277782415908938:mismatch_sum=1145.0:name=N899470:qcovhsp_avg=98.51111111111112:qcovhsp_max=100.0:qcovhsp_min=95.6:qcovhsp_std=1.301039739022497:qcovhsp_sum=5319.6:qend_avg=137.05555555555554:qend_max=165.0:qend_min=89.0:qend_std=23.840204401639465:qend_sum=7401.0:qstart_avg=2.7777777777777777:qstart_max=6.0:qstart_min=1.0:qstart_std=1.644506769740785:qstart_sum=150.0:ref_name_counter=GB_GCA_016185425.1_protein.faa_JACPNQ010000031.1_147@PF00015_full_PFAM.422.596--20||GB_GCA_016703535.1_protein.faa_JADJBV010000002.1_1903@PF00015_full_PFAM.145.316--3||GB_GCA_016789755.1_protein.faa_JAEUQG010000165.1_1@PF00015_full_PFAM.93.276--1||GB_GCA_902825945.1_protein.faa_CADECY010000192.1_7@PF00015_full_PFAM.673.854--2||GB_GCA_902825985.1_protein.faa_CADEDC010000002.1_32@PF00015_full_PFAM.676.858--3||GB_GCA_903873945.1_protein.faa_CAIQQM010000286.1_10@PF00015_full_PFAM.602.783--21||RS_GCF_015169395.1_protein.faa_NZ_CP063458.1_3595@PF00015_full_PFAM.466.642--4:scovhsp_avg=76.2351851851852:scovhsp_max=92.5:scovhsp_min=51.5:scovhsp_std=13.441503697993488:scovhsp_sum=4116.700000000001:send_avg=148.8148148148148:send_max=171.0:send_min=105.0:send_std=19.96418876348166:send_sum=8036.0:sstart_avg=14.518518518518519:sstart_max=59.0:sstart_min=1.0:sstart_std=16.853128863234346:sstart_sum=784.0])0.973:0.0688602[&&NHX:Sample_counter=rhizpot1--2||rhizpot3--2||rhiztom1--3||rhiztom2--23||rhiztom3--33:Type_counter=capture--63:besthit_avg=84.58703703703704:besthit_max=92.0:besthit_min=79.3:besthit_std=2.88365898961956:besthit_sum=4567.7:bitscore_avg=193.40740740740742:bitscore_max=226.0:bitscore_min=140.0:bitscore_std=27.402326384174934:bitscore_sum=10444.0:capture_class_counter=c__Acidobacteriae--1||c__Actinomycetia--12||c__Alphaproteobacteria--9||c__Bacilli--33||c__Bradymonadia--2||c__Clostridia--1||c__Gammaproteobacteria--5:capture_domain_counter=d__Bacteria--63:capture_family_counter=f__Acetobacteraceae--1||f__Acidobacteriaceae--1||f__Anaerovoracaceae--1||f__Bradymonadaceae--2||f__Caulobacteraceae--1||f__Geodermatophilaceae--12||f__Maricaulaceae--3||f__Paenibacillaceae--33||f__Pseudomonadaceae--5||f__Rhizobiaceae--1||f__Rhodobacteraceae--3:capture_genus_counter=g__Allorhizobium--1||g__BX12--1||g__Geodermatophilus--12||g__Gluconacetobacter--1||g__HLUCCA09--3||g__JACCWM01--2||g__Marinicauda--3||g__Phenylobacterium--1||g__Pseudomonas_E--5||g__Saccharibacillus--33||g__Terracidiphilus--1:capture_order_counter=o__Acetobacterales--1||o__Acidobacteriales--1||o__Bradymonadales--2||o__Caulobacterales--4||o__Mycobacteriales--12||o__Paenibacillales--33||o__Peptostreptococcales--1||o__Pseudomonadales--5||o__Rhizobiales--1||o__Rhodobacterales--3:capture_phylum_counter=p__Acidobacteriota--1||p__Actinobacteriota--12||p__Firmicutes--33||p__Firmicutes_A--1||p__Myxococcota--2||p__Proteobacteria--14:capture_species_counter=s__Allorhizobium sp900473805--1||s__BX12 sp910575405--1||s__Geodermatophilus sp000701365--12||s__Gluconacetobacter takamatsuzukensis--1||s__HLUCCA09 sp003340565--3||s__JACCWM01 sp013697635--2||s__Marinicauda pacifica--3||s__Phenylobacterium sp004299445--1||s__Pseudomonas_E sp004519405--3||s__Pseudomonas_E sp900580865--2||s__Saccharibacillus alkalitolerans--33||s__Terracidiphilus sp003140785--1:evalue_avg=3.2803063347762097e-45:evalue_max=1.26e-43:evalue_min=3.39e-76:evalue_std=1.77949264470863e-44:evalue_sum=1.7713654207791533e-43:gapopen_avg=0.037037037037037035:gapopen_max=1.0:gapopen_min=0.0:gapopen_std=0.19062587709298623:gapopen_sum=2.0:gtdb_class_counter=:gtdb_domain_counter=:gtdb_family_counter=:gtdb_genus_counter=:gtdb_order_counter=:gtdb_phylum_counter=:gtdb_species_counter=:heptad_counter=MCP-38H--63:lbd_counter=:length_avg=135.3148148148148:length_max=161.0:length_min=88.0:length_std=23.23613327530424:length_sum=7307.0:mismatch_avg=21.203703703703702:mismatch_max=33.0:mismatch_min=7.0:mismatch_std=6.277782415908939:mismatch_sum=1145.0:name=N899471:qcovhsp_avg=98.51111111111112:qcovhsp_max=100.0:qcovhsp_min=95.6:qcovhsp_std=1.301039739022497:qcovhsp_sum=5319.6:qend_avg=137.05555555555554:qend_max=165.0:qend_min=89.0:qend_std=23.840204401639465:qend_sum=7401.0:qstart_avg=2.7777777777777777:qstart_max=6.0:qstart_min=1.0:qstart_std=1.644506769740785:qstart_sum=150.0:ref_name_counter=GB_GCA_016185425.1_protein.faa_JACPNQ010000031.1_147@PF00015_full_PFAM.422.596--20||GB_GCA_016703535.1_protein.faa_JADJBV010000002.1_1903@PF00015_full_PFAM.145.316--3||GB_GCA_016789755.1_protein.faa_JAEUQG010000165.1_1@PF00015_full_PFAM.93.276--1||GB_GCA_902825945.1_protein.faa_CADECY010000192.1_7@PF00015_full_PFAM.673.854--2||GB_GCA_902825985.1_protein.faa_CADEDC010000002.1_32@PF00015_full_PFAM.676.858--3||GB_GCA_903873945.1_protein.faa_CAIQQM010000286.1_10@PF00015_full_PFAM.602.783--21||RS_GCF_015169395.1_protein.faa_NZ_CP063458.1_3595@PF00015_full_PFAM.466.642--4:scovhsp_avg=76.23518518518519:scovhsp_max=92.5:scovhsp_min=51.5:scovhsp_std=13.441503697993486:scovhsp_sum=4116.7:send_avg=148.8148148148148:send_max=171.0:send_min=105.0:send_std=19.96418876348166:send_sum=8036.0:sstart_avg=14.518518518518519:sstart_max=59.0:sstart_min=1.0:sstart_std=16.853128863234346:sstart_sum=784.0],(54b7882c-8c22-461f-adf1-2575bd89e2cc_5@MCPsignal.335.401:0.121404[&&NHX:Sample=rhiztom1:Type=capture:capture_class=c__Clostridia:capture_domain=d__Bacteria:capture_family=f__Lachnospiraceae:capture_genus=g__UBA3766:capture_order=o__Lachnospirales:capture_phylum=p__Firmicutes_A:capture_species=s__UBA3766 sp015057025:heptad=MCP-38H],((GB_GCA_018780265.1_protein.faa_JADMJV010000155.1_20@PF00015_full_PFAM.467.635:0.114487[&&NHX:Type=GTDB:gtdb_class=c__Xenobia:gtdb_domain=d__Bacteria:gtdb_family=f__JADMJV01:gtdb_genus=g__JADMJV01:gtdb_order=o__Xenobiales:gtdb_phylum=p__Eremiobacterota:gtdb_species=s__JADMJV01 sp018780265:heptad=MCP-38H:species=d__Bacteria_p__Eremiobacterota_c__Xenobia_o__Xenobiales_f__JADMJV01_g__JADMJV01_s__JADMJV01 sp018780265],(GB_GCA_018266105.1_protein.faa_JAFEBA010000078.1_4@PF00015_full_PFAM.479.657:0.0270141[&&NHX:Type=GTDB:gtdb_class=c__Xenobia:gtdb_domain=d__Bacteria:gtdb_family=f__JADMJV01:gtdb_genus=g__JADMJV01:gtdb_order=o__Xenobiales:gtdb_phylum=p__Eremiobacterota:gtdb_species=s__JADMJV01 sp018266105:heptad=MCP-38H:species=d__Bacteria_p__Eremiobacterota_c__Xenobia_o__Xenobiales_f__JADMJV01_g__JADMJV01_s__JADMJV01 sp018266105],GB_GCA_017307785.1_protein.faa_JAFKGI010000056.1_37@PF00015_full_PFAM.479.658:0.0121748[&&NHX:Type=GTDB:gtdb_class=c__Xenobia:gtdb_domain=d__Bacteria:gtdb_family=f__JADMJV01:gtdb_genus=g__JADMJV01:gtdb_order=o__Xenobiales:gtdb_phylum=p__Eremiobacterota:gtdb_species=s__JADMJV01 sp017307785:heptad=MCP-38H:species=d__Bacteria_p__Eremiobacterota_c__Xenobia_o__Xenobiales_f__JADMJV01_g__JADMJV01_s__JADMJV01 sp017307785])0.761:0.0159446[&&NHX:Sample_counter=:Type_counter=GTDB--2:capture_class_counter=:capture_domain_counter=:capture_family_counter=:capture_genus_counter=:capture_order_counter=:capture_phylum_counter=:capture_species_counter=:evoltype=D:gtdb_class_counter=c__Xenobia--2:gtdb_domain_counter=d__Bacteria--2:gtdb_family_counter=f__JADMJV01--2:gtdb_genus_counter=g__JADMJV01--2:gtdb_order_counter=o__Xenobiales--2:gtdb_phylum_counter=p__Eremiobacterota--2:gtdb_species_counter=s__JADMJV01 sp017307785--1||s__JADMJV01 sp018266105--1:heptad_counter=MCP-38H--2:lbd_counter=:lca=d__Bacteria:lca_tree=g__JADMJV01:name=N899476:ref_name_counter=])1:0.198914[&&NHX:Sample_counter=:Type_counter=GTDB--3:capture_class_counter=:capture_domain_counter=:capture_family_counter=:capture_genus_counter=:capture_order_counter=:capture_phylum_counter=:capture_species_counter=:evoltype=D:gtdb_class_counter=c__Xenobia--3:gtdb_domain_counter=d__Bacteria--3:gtdb_family_counter=f__JADMJV01--3:gtdb_genus_counter=g__JADMJV01--3:gtdb_order_counter=o__Xenobiales--3:gtdb_phylum_counter=p__Eremiobacterota--3:gtdb_species_counter=s__JADMJV01 sp017307785--1||s__JADMJV01 sp018266105--1||s__JADMJV01 sp018780265--1:heptad_counter=MCP-38H--3:lbd_counter=:lca=d__Bacteria:lca_tree=g__JADMJV01:name=N899477:ref_name_counter=],((((GB_GCA_016865505.1_protein.faa_AP024453.1_371@PF00015_full_PFAM.328.517:0.0582647[&&NHX:Type=GTDB:gtdb_class=c__Acidobacteriae:gtdb_domain=d__Bacteria:gtdb_family=f__Bryobacteraceae:gtdb_genus=g__F-183:gtdb_order=o__Bryobacterales:gtdb_phylum=p__Acidobacteriota:gtdb_species=s__F-183 sp016865505:heptad=MCP-38H:species=d__Bacteria_p__Acidobacteriota_c__Acidobacteriae_o__Bryobacterales_f__Bryobacteraceae_g__F-183_s__F-183 sp016865505],GB_GCA_018268875.1_protein.faa_JAFDVT010000075.1_2@PF00015_full_PFAM.328.515:5e-09[&&NHX:Type=GTDB:gtdb_class=c__Acidobacteriae:gtdb_domain=d__Bacteria:gtdb_family=f__Bryobacteraceae:gtdb_genus=g__F-183:gtdb_order=o__Bryobacterales:gtdb_phylum=p__Acidobacteriota:gtdb_species=s__F-183 sp018268875:heptad=MCP-38H:species=d__Bacteria_p__Acidobacteriota_c__Acidobacteriae_o__Bryobacterales_f__Bryobacteraceae_g__F-183_s__F-183 sp018268875])1:0.224815[&&NHX:Sample_counter=:Type_counter=GTDB--2:capture_class_counter=:capture_domain_counter=:capture_family_counter=:capture_genus_counter=:capture_order_counter=:capture_phylum_counter=:capture_species_counter=:evoltype=D:gtdb_class_counter=c__Acidobacteriae--2:gtdb_domain_counter=d__Bacteria--2:gtdb_family_counter=f__Bryobacteraceae--2:gtdb_genus_counter=g__F-183--2:gtdb_order_counter=o__Bryobacterales--2:gtdb_phylum_counter=p__Acidobacteriota--2:gtdb_species_counter=s__F-183 sp016865505--1||s__F-183 sp018268875--1:heptad_counter=MCP-38H--2:lbd_counter=:lca=d__Bacteria:lca_tree=g__F-183:name=N899480:ref_name_counter=],((76cf6977-3add-44b4-b7f0-e465b9ea1e7b_1@MCPsignal.149.298:0.143312[&&NHX:Sample=rhiztom3:Type=capture:capture_class=c__Alphaproteobacteria:capture_domain=d__Bacteria:capture_family=f__Rhodobacteraceae:capture_genus=g__Halovulum:capture_order=o__Rhodobacterales:capture_phylum=p__Proteobacteria:capture_species=s__Halovulum sediminis:heptad=MCP-38H],2fff80ac-1265-418d-a875-e3c74ba8ffc0_4@MCPsignal.132.255:0.0371015[&&NHX:Sample=rhiztom2:Type=capture:besthit=89.6:bitscore=188.0:capture_class=c__Gammaproteobacteria:capture_domain=d__Bacteria:capture_family=f__Burkholderiaceae:capture_genus=g__Paraburkholderia:capture_order=o__Burkholderiales:capture_phylum=p__Proteobacteria:capture_species=s__Paraburkholderia terrae:evalue=4.94e-62:gapopen=1.0:heptad=MCP-38H:length=125.0:mismatch=11.0:qcovhsp=100.0:qend=123.0:qstart=1.0:ref_name=GB_GCA_016201205.1_protein.faa_JACQDF010000228.1_1@PF00015_full_PFAM.603.774:scovhsp=73.1:send=167.0:sstart=43.0])0.913:0.0615757[&&NHX:Sample_counter=rhiztom2--1||rhiztom3--1:Type_counter=capture--2:besthit_avg=89.6:besthit_max=89.6:besthit_min=89.6:besthit_std=0:besthit_sum=89.6:bitscore_avg=188.0:bitscore_max=188.0:bitscore_min=188.0:bitscore_std=0:bitscore_sum=188.0:capture_class_counter=c__Alphaproteobacteria--1||c__Gammaproteobacteria--1:capture_domain_counter=d__Bacteria--2:capture_family_counter=f__Burkholderiaceae--1||f__Rhodobacteraceae--1:capture_genus_counter=g__Halovulum--1||g__Paraburkholderia--1:capture_order_counter=o__Burkholderiales--1||o__Rhodobacterales--1:capture_phylum_counter=p__Proteobacteria--2:capture_species_counter=s__Halovulum sediminis--1||s__Paraburkholderia terrae--1:evalue_avg=4.94e-62:evalue_max=4.94e-62:evalue_min=4.94e-62:evalue_std=0:evalue_sum=4.94e-62:gapopen_avg=1.0:gapopen_max=1.0:gapopen_min=1.0:gapopen_std=0:gapopen_sum=1.0:gtdb_class_counter=:gtdb_domain_counter=:gtdb_family_counter=:gtdb_genus_counter=:gtdb_order_counter=:gtdb_phylum_counter=:gtdb_species_counter=:heptad_counter=MCP-38H--2:lbd_counter=:length_avg=125.0:length_max=125.0:length_min=125.0:length_std=0:length_sum=125.0:mismatch_avg=11.0:mismatch_max=11.0:mismatch_min=11.0:mismatch_std=0:mismatch_sum=11.0:name=N899483:qcovhsp_avg=100.0:qcovhsp_max=100.0:qcovhsp_min=100.0:qcovhsp_std=0:qcovhsp_sum=100.0:qend_avg=123.0:qend_max=123.0:qend_min=123.0:qend_std=0:qend_sum=123.0:qstart_avg=1.0:qstart_max=1.0:qstart_min=1.0:qstart_std=0:qstart_sum=1.0:ref_name_counter=GB_GCA_016201205.1_protein.faa_JACQDF010000228.1_1@PF00015_full_PFAM.603.774--1:scovhsp_avg=73.1:scovhsp_max=73.1:scovhsp_min=73.1:scovhsp_std=0:scovhsp_sum=73.1:send_avg=167.0:send_max=167.0:send_min=167.0:send_std=0:send_sum=167.0:sstart_avg=43.0:sstart_max=43.0:sstart_min=43.0:sstart_std=0:sstart_sum=43.0],(GB_GCA_016789755.1_protein.faa_JAEUQG010000576.1_3@PF00015_full_PFAM.294.471:0.124075[&&NHX:Type=GTDB:gtdb_class=c__Acidobacteriae:gtdb_domain=d__Bacteria:gtdb_family=f__Bryobacteraceae:gtdb_genus=g__CADEFT01:gtdb_order=o__Bryobacterales:gtdb_phylum=p__Acidobacteriota:gtdb_species=s__CADEFT01 sp016789755:heptad=MCP-38H:species=d__Bacteria_p__Acidobacteriota_c__Acidobacteriae_o__Bryobacterales_f__Bryobacteraceae_g__CADEFT01_s__CADEFT01 sp016789755],(747d1805-4163-4516-8fdd-06e7bb5abaf1_2@MCPsignal.158.269:0.0942893[&&NHX:Sample=rhiztom2:Type=capture:capture_class=c__Desulfovibrionia:capture_domain=d__Bacteria:capture_family=f__Desulfovibrionaceae:capture_genus=g__Pseudodesulfovibrio:capture_order=o__Desulfovibrionales:capture_phylum=p__Desulfobacterota_I:capture_species=s__Pseudodesulfovibrio senegalensis:heptad=MCP-38H],43a421a9-530d-4315-80bc-27d5854426ab_5@MCPsignal.413.540:0.0474673[&&NHX:Sample=rhiztom2:Type=capture:besthit=83.5:bitscore=183.0:capture_class=c__Gammaproteobacteria:capture_domain=d__Bacteria:capture_family=f__Halomonadaceae:capture_genus=g__Halomonas:capture_order=o__Pseudomonadales:capture_phylum=p__Proteobacteria:capture_species=s__Halomonas organivorans:evalue=8.86e-60:gapopen=0.0:heptad=MCP-38H:length=127.0:mismatch=21.0:qcovhsp=100.0:qend=127.0:qstart=1.0:ref_name=GB_GCA_003487005.1_protein.faa_DNFG01000201.1_10@PF00015_full_PFAM.408.594:scovhsp=68.3:send=127.0:sstart=1.0])0.798:0.0394752[&&NHX:Sample_counter=rhiztom2--2:Type_counter=capture--2:besthit_avg=83.5:besthit_max=83.5:besthit_min=83.5:besthit_std=0:besthit_sum=83.5:bitscore_avg=183.0:bitscore_max=183.0:bitscore_min=183.0:bitscore_std=0:bitscore_sum=183.0:capture_class_counter=c__Desulfovibrionia--1||c__Gammaproteobacteria--1:capture_domain_counter=d__Bacteria--2:capture_family_counter=f__Desulfovibrionaceae--1||f__Halomonadaceae--1:capture_genus_counter=g__Halomonas--1||g__Pseudodesulfovibrio--1:capture_order_counter=o__Desulfovibrionales--1||o__Pseudomonadales--1:capture_phylum_counter=p__Desulfobacterota_I--1||p__Proteobacteria--1:capture_species_counter=s__Halomonas organivorans--1||s__Pseudodesulfovibrio senegalensis--1:evalue_avg=8.86e-60:evalue_max=8.86e-60:evalue_min=8.86e-60:evalue_std=0:evalue_sum=8.86e-60:gapopen_avg=0.0:gapopen_max=0.0:gapopen_min=0.0:gapopen_std=0:gapopen_sum=0.0:gtdb_class_counter=:gtdb_domain_counter=:gtdb_family_counter=:gtdb_genus_counter=:gtdb_order_counter=:gtdb_phylum_counter=:gtdb_species_counter=:heptad_counter=MCP-38H--2:lbd_counter=:length_avg=127.0:length_max=127.0:length_min=127.0:length_std=0:length_sum=127.0:mismatch_avg=21.0:mismatch_max=21.0:mismatch_min=21.0:mismatch_std=0:mismatch_sum=21.0:name=N899487:qcovhsp_avg=100.0:qcovhsp_max=100.0:qcovhsp_min=100.0:qcovhsp_std=0:qcovhsp_sum=100.0:qend_avg=127.0:qend_max=127.0:qend_min=127.0:qend_std=0:qend_sum=127.0:qstart_avg=1.0:qstart_max=1.0:qstart_min=1.0:qstart_std=0:qstart_sum=1.0:ref_name_counter=GB_GCA_003487005.1_protein.faa_DNFG01000201.1_10@PF00015_full_PFAM.408.594--1:scovhsp_avg=68.3:scovhsp_max=68.3:scovhsp_min=68.3:scovhsp_std=0:scovhsp_sum=68.3:send_avg=127.0:send_max=127.0:send_min=127.0:send_std=0:send_sum=127.0:sstart_avg=1.0:sstart_max=1.0:sstart_min=1.0:sstart_std=0:sstart_sum=1.0])0.859:0.0550494[&&NHX:Sample_counter=rhiztom2--2:Type_counter=GTDB--1||capture--2:besthit_avg=83.5:besthit_max=83.5:besthit_min=83.5:besthit_std=0:besthit_sum=83.5:bitscore_avg=183.0:bitscore_max=183.0:bitscore_min=183.0:bitscore_std=0:bitscore_sum=183.0:capture_class_counter=c__Desulfovibrionia--1||c__Gammaproteobacteria--1:capture_domain_counter=d__Bacteria--2:capture_family_counter=f__Desulfovibrionaceae--1||f__Halomonadaceae--1:capture_genus_counter=g__Halomonas--1||g__Pseudodesulfovibrio--1:capture_order_counter=o__Desulfovibrionales--1||o__Pseudomonadales--1:capture_phylum_counter=p__Desulfobacterota_I--1||p__Proteobacteria--1:capture_species_counter=s__Halomonas organivorans--1||s__Pseudodesulfovibrio senegalensis--1:evalue_avg=8.86e-60:evalue_max=8.86e-60:evalue_min=8.86e-60:evalue_std=0:evalue_sum=8.86e-60:gapopen_avg=0.0:gapopen_max=0.0:gapopen_min=0.0:gapopen_std=0:gapopen_sum=0.0:gtdb_class_counter=c__Acidobacteriae--1:gtdb_domain_counter=d__Bacteria--1:gtdb_family_counter=f__Bryobacteraceae--1:gtdb_genus_counter=g__CADEFT01--1:gtdb_order_counter=o__Bryobacterales--1:gtdb_phylum_counter=p__Acidobacteriota--1:gtdb_species_counter=s__CADEFT01 sp016789755--1:heptad_counter=MCP-38H--3:lbd_counter=:lca_tree=s__CADEFT01 sp016789755:length_avg=127.0:length_max=127.0:length_min=127.0:length_std=0:length_sum=127.0:mismatch_avg=21.0:mismatch_max=21.0:mismatch_min=21.0:mismatch_std=0:mismatch_sum=21.0:name=N899488:qcovhsp_avg=100.0:qcovhsp_max=100.0:qcovhsp_min=100.0:qcovhsp_std=0:qcovhsp_sum=100.0:qend_avg=127.0:qend_max=127.0:qend_min=127.0:qend_std=0:qend_sum=127.0:qstart_avg=1.0:qstart_max=1.0:qstart_min=1.0:qstart_std=0:qstart_sum=1.0:ref_name_counter=GB_GCA_003487005.1_protein.faa_DNFG01000201.1_10@PF00015_full_PFAM.408.594--1:scovhsp_avg=68.3:scovhsp_max=68.3:scovhsp_min=68.3:scovhsp_std=0:scovhsp_sum=68.3:send_avg=127.0:send_max=127.0:send_min=127.0:send_std=0:send_sum=127.0:sstart_avg=1.0:sstart_max=1.0:sstart_min=1.0:sstart_std=0:sstart_sum=1.0])0.906:0.0548903[&&NHX:Sample_counter=rhiztom2--3||rhiztom3--1:Type_counter=GTDB--1||capture--4:besthit_avg=86.55:besthit_max=89.6:besthit_min=83.5:besthit_std=4.313351365237936:besthit_sum=173.1:bitscore_avg=185.5:bitscore_max=188.0:bitscore_min=183.0:bitscore_std=3.5355339059327378:bitscore_sum=371.0:capture_class_counter=c__Alphaproteobacteria--1||c__Desulfovibrionia--1||c__Gammaproteobacteria--2:capture_domain_counter=d__Bacteria--4:capture_family_counter=f__Burkholderiaceae--1||f__Desulfovibrionaceae--1||f__Halomonadaceae--1||f__Rhodobacteraceae--1:capture_genus_counter=g__Halomonas--1||g__Halovulum--1||g__Paraburkholderia--1||g__Pseudodesulfovibrio--1:capture_order_counter=o__Burkholderiales--1||o__Desulfovibrionales--1||o__Pseudomonadales--1||o__Rhodobacterales--1:capture_phylum_counter=p__Desulfobacterota_I--1||p__Proteobacteria--3:capture_species_counter=s__Halomonas organivorans--1||s__Halovulum sediminis--1||s__Paraburkholderia terrae--1||s__Pseudodesulfovibrio senegalensis--1:evalue_avg=4.4547e-60:evalue_max=8.86e-60:evalue_min=4.94e-62:evalue_std=6.230035006322196e-60:evalue_sum=8.9094e-60:gapopen_avg=0.5:gapopen_max=1.0:gapopen_min=0.0:gapopen_std=0.7071067811865476:gapopen_sum=1.0:gtdb_class_counter=c__Acidobacteriae--1:gtdb_domain_counter=d__Bacteria--1:gtdb_family_counter=f__Bryobacteraceae--1:gtdb_genus_counter=g__CADEFT01--1:gtdb_order_counter=o__Bryobacterales--1:gtdb_phylum_counter=p__Acidobacteriota--1:gtdb_species_counter=s__CADEFT01 sp016789755--1:heptad_counter=MCP-38H--5:lbd_counter=:lca_tree=s__CADEFT01 sp016789755:length_avg=126.0:length_max=127.0:length_min=125.0:length_std=1.4142135623730951:length_sum=252.0:mismatch_avg=16.0:mismatch_max=21.0:mismatch_min=11.0:mismatch_std=7.0710678118654755:mismatch_sum=32.0:name=N899489:qcovhsp_avg=100.0:qcovhsp_max=100.0:qcovhsp_min=100.0:qcovhsp_std=0.0:qcovhsp_sum=200.0:qend_avg=125.0:qend_max=127.0:qend_min=123.0:qend_std=2.8284271247461903:qend_sum=250.0:qstart_avg=1.0:qstart_max=1.0:qstart_min=1.0:qstart_std=0.0:qstart_sum=2.0:ref_name_counter=GB_GCA_003487005.1_protein.faa_DNFG01000201.1_10@PF00015_full_PFAM.408.594--1||GB_GCA_016201205.1_protein.faa_JACQDF010000228.1_1@PF00015_full_PFAM.603.774--1:scovhsp_avg=70.69999999999999:scovhsp_max=73.1:scovhsp_min=68.3:scovhsp_std=3.394112549695426:scovhsp_sum=141.39999999999998:send_avg=147.0:send_max=167.0:send_min=127.0:send_std=28.284271247461902:send_sum=294.0:sstart_avg=22.0:sstart_max=43.0:sstart_min=1.0:sstart_std=29.698484809834994:sstart_sum=44.0])0.717:0.0160599[&&NHX:Sample_counter=rhiztom2--3||rhiztom3--1:Type_counter=GTDB--3||capture--4:besthit_avg=86.55:besthit_max=89.6:besthit_min=83.5:besthit_std=4.313351365237936:besthit_sum=173.1:bitscore_avg=185.5:bitscore_max=188.0:bitscore_min=183.0:bitscore_std=3.5355339059327378:bitscore_sum=371.0:capture_class_counter=c__Alphaproteobacteria--1||c__Desulfovibrionia--1||c__Gammaproteobacteria--2:capture_domain_counter=d__Bacteria--4:capture_family_counter=f__Burkholderiaceae--1||f__Desulfovibrionaceae--1||f__Halomonadaceae--1||f__Rhodobacteraceae--1:capture_genus_counter=g__Halomonas--1||g__Halovulum--1||g__Paraburkholderia--1||g__Pseudodesulfovibrio--1:capture_order_counter=o__Burkholderiales--1||o__Desulfovibrionales--1||o__Pseudomonadales--1||o__Rhodobacterales--1:capture_phylum_counter=p__Desulfobacterota_I--1||p__Proteobacteria--3:capture_species_counter=s__Halomonas organivorans--1||s__Halovulum sediminis--1||s__Paraburkholderia terrae--1||s__Pseudodesulfovibrio senegalensis--1:evalue_avg=4.4547e-60:evalue_max=8.86e-60:evalue_min=4.94e-62:evalue_std=6.230035006322196e-60:evalue_sum=8.9094e-60:gapopen_avg=0.5:gapopen_max=1.0:gapopen_min=0.0:gapopen_std=0.7071067811865476:gapopen_sum=1.0:gtdb_class_counter=c__Acidobacteriae--3:gtdb_domain_counter=d__Bacteria--3:gtdb_family_counter=f__Bryobacteraceae--3:gtdb_genus_counter=g__CADEFT01--1||g__F-183--2:gtdb_order_counter=o__Bryobacterales--3:gtdb_phylum_counter=p__Acidobacteriota--3:gtdb_species_counter=s__CADEFT01 sp016789755--1||s__F-183 sp016865505--1||s__F-183 sp018268875--1:heptad_counter=MCP-38H--7:lbd_counter=:lca_tree=f__Bryobacteraceae:length_avg=126.0:length_max=127.0:length_min=125.0:length_std=1.4142135623730951:length_sum=252.0:mismatch_avg=16.0:mismatch_max=21.0:mismatch_min=11.0:mismatch_std=7.0710678118654755:mismatch_sum=32.0:name=N899490:qcovhsp_avg=100.0:qcovhsp_max=100.0:qcovhsp_min=100.0:qcovhsp_std=0.0:qcovhsp_sum=200.0:qend_avg=125.0:qend_max=127.0:qend_min=123.0:qend_std=2.8284271247461903:qend_sum=250.0:qstart_avg=1.0:qstart_max=1.0:qstart_min=1.0:qstart_std=0.0:qstart_sum=2.0:ref_name_counter=GB_GCA_003487005.1_protein.faa_DNFG01000201.1_10@PF00015_full_PFAM.408.594--1||GB_GCA_016201205.1_protein.faa_JACQDF010000228.1_1@PF00015_full_PFAM.603.774--1:scovhsp_avg=70.69999999999999:scovhsp_max=73.1:scovhsp_min=68.3:scovhsp_std=3.394112549695426:scovhsp_sum=141.39999999999998:send_avg=147.0:send_max=167.0:send_min=127.0:send_std=28.284271247461902:send_sum=294.0:sstart_avg=22.0:sstart_max=43.0:sstart_min=1.0:sstart_std=29.698484809834994:sstart_sum=44.0],((563b496a-249d-4716-9189-f1a08c895aef_6@MCPsignal.81.186:0.0796785[&&NHX:Sample=rhiztom1:Type=capture:besthit=86.3:bitscore=151.0:capture_class=c__Alphaproteobacteria:capture_domain=d__Bacteria:capture_family=f__Rhizobiaceae:capture_genus=g__Aurantimonas:capture_order=o__Rhizobiales:capture_phylum=p__Proteobacteria:capture_species=s__Aurantimonas coralicida:evalue=1.99e-47:gapopen=0.0:heptad=MCP-38H:length=102.0:mismatch=14.0:qcovhsp=97.1:qend=102.0:qstart=1.0:ref_name=GB_GCA_016793885.1_protein.faa_JAEUHE010000149.1_49@PF00015_full_PFAM.621.805:scovhsp=55.4:send=104.0:sstart=3.0],(77f9a433-c684-4384-a694-b46ad97ab2e0_5@MCPsignal.24.130:0.00824365[&&NHX:Sample=rhiztom3:Type=capture:besthit=83.0:bitscore=147.0:capture_class=c__UBA11346:capture_domain=d__Bacteria:capture_family=f__UBA11346:capture_genus=g__JACDEC01:capture_order=o__UBA11346:capture_phylum=p__Planctomycetota:capture_species=s__JACDEC01 sp013816645:evalue=6.45e-46:gapopen=0.0:heptad=MCP-38H:length=106.0:mismatch=18.0:qcovhsp=100.0:qend=106.0:qstart=1.0:ref_name=GB_GCA_003167495.1_protein.faa_PMSX01000022.1_12@PF00015_full_PFAM.470.664:scovhsp=54.6:send=116.0:sstart=11.0],(26318c29-d268-43d1-b6e9-fd19ec68fa26_2@MCPsignal.27.173:0.0206091[&&NHX:Sample=rhiztom3:Type=capture:besthit=76.4:bitscore=192.0:capture_class=c__Alphaproteobacteria:capture_domain=d__Bacteria:capture_family=f__Xanthobacteraceae:capture_genus=g__Bradyrhizobium:capture_order=o__Rhizobiales:capture_phylum=p__Proteobacteria:capture_species=s__Bradyrhizobium guangdongense_A:evalue=7.03e-63:gapopen=0.0:heptad=MCP-38H:length=144.0:mismatch=34.0:qcovhsp=98.6:qend=146.0:qstart=3.0:ref_name=GB_GCA_003169195.1_protein.faa_PMQB01000576.1_2@PF00015_full_PFAM.780.960:scovhsp=80.0:send=144.0:sstart=1.0],fb2feaf5-9cfe-4575-a81f-324cda702238_4@MCPsignal.26.172:5e-09[&&NHX:Sample=rhiztom3:Type=capture:besthit=78.9:bitscore=193.0:capture_class=c__Gammaproteobacteria:capture_domain=d__Bacteria:capture_family=f__Methylomonadaceae:capture_genus=g__Methylomonas:capture_order=o__Methylococcales:capture_phylum=p__Proteobacteria:capture_species=s__Methylomonas koyamae_B:evalue=1.73e-63:gapopen=0.0:heptad=MCP-38H:length=142.0:mismatch=30.0:qcovhsp=97.3:qend=146.0:qstart=5.0:ref_name=GB_GCA_003169195.1_protein.faa_PMQB01000576.1_2@PF00015_full_PFAM.780.960:scovhsp=78.9:send=142.0:sstart=1.0])0:5e-09[&&NHX:Sample_counter=rhiztom3--2:Type_counter=capture--2:besthit_avg=77.65:besthit_max=78.9:besthit_min=76.4:besthit_std=1.7677669529663689:besthit_sum=155.3:bitscore_avg=192.5:bitscore_max=193.0:bitscore_min=192.0:bitscore_std=0.7071067811865476:bitscore_sum=385.0:capture_class_counter=c__Alphaproteobacteria--1||c__Gammaproteobacteria--1:capture_domain_counter=d__Bacteria--2:capture_family_counter=f__Methylomonadaceae--1||f__Xanthobacteraceae--1:capture_genus_counter=g__Bradyrhizobium--1||g__Methylomonas--1:capture_order_counter=o__Methylococcales--1||o__Rhizobiales--1:capture_phylum_counter=p__Proteobacteria--2:capture_species_counter=s__Bradyrhizobium guangdongense_A--1||s__Methylomonas koyamae_B--1:evalue_avg=4.38e-63:evalue_max=7.03e-63:evalue_min=1.73e-63:evalue_std=3.747665940288702e-63:evalue_sum=8.76e-63:gapopen_avg=0.0:gapopen_max=0.0:gapopen_min=0.0:gapopen_std=0.0:gapopen_sum=0.0:gtdb_class_counter=:gtdb_domain_counter=:gtdb_family_counter=:gtdb_genus_counter=:gtdb_order_counter=:gtdb_phylum_counter=:gtdb_species_counter=:heptad_counter=MCP-38H--2:lbd_counter=:length_avg=143.0:length_max=144.0:length_min=142.0:length_std=1.4142135623730951:length_sum=286.0:mismatch_avg=32.0:mismatch_max=34.0:mismatch_min=30.0:mismatch_std=2.8284271247461903:mismatch_sum=64.0:name=N899495:qcovhsp_avg=97.94999999999999:qcovhsp_max=98.6:qcovhsp_min=97.3:qcovhsp_std=0.9192388155425097:qcovhsp_sum=195.89999999999998:qend_avg=146.0:qend_max=146.0:qend_min=146.0:qend_std=0.0:qend_sum=292.0:qstart_avg=4.0:qstart_max=5.0:qstart_min=3.0:qstart_std=1.4142135623730951:qstart_sum=8.0:ref_name_counter=GB_GCA_003169195.1_protein.faa_PMQB01000576.1_2@PF00015_full_PFAM.780.960--2:scovhsp_avg=79.45:scovhsp_max=80.0:scovhsp_min=78.9:scovhsp_std=0.7778174593051983:scovhsp_sum=158.9:send_avg=143.0:send_max=144.0:send_min=142.0:send_std=1.4142135623730951:send_sum=286.0:sstart_avg=1.0:sstart_max=1.0:sstart_min=1.0:sstart_std=0.0:sstart_sum=2.0])0.996:0.113749[&&NHX:Sample_counter=rhiztom3--3:Type_counter=capture--3:besthit_avg=79.43333333333334:besthit_max=83.0:besthit_min=76.4:besthit_std=3.3321664624285074:besthit_sum=238.3:bitscore_avg=177.33333333333334:bitscore_max=193.0:bitscore_min=147.0:bitscore_std=26.27419519858474:bitscore_sum=532.0:capture_class_counter=c__Alphaproteobacteria--1||c__Gammaproteobacteria--1||c__UBA11346--1:capture_domain_counter=d__Bacteria--3:capture_family_counter=f__Methylomonadaceae--1||f__UBA11346--1||f__Xanthobacteraceae--1:capture_genus_counter=g__Bradyrhizobium--1||g__JACDEC01--1||g__Methylomonas--1:capture_order_counter=o__Methylococcales--1||o__Rhizobiales--1||o__UBA11346--1:capture_phylum_counter=p__Planctomycetota--1||p__Proteobacteria--2:capture_species_counter=s__Bradyrhizobium guangdongense_A--1||s__JACDEC01 sp013816645--1||s__Methylomonas koyamae_B--1:evalue_avg=2.15e-46:evalue_max=6.45e-46:evalue_min=1.73e-63:evalue_std=3.723909236273086e-46:evalue_sum=6.45e-46:gapopen_avg=0.0:gapopen_max=0.0:gapopen_min=0.0:gapopen_std=0.0:gapopen_sum=0.0:gtdb_class_counter=:gtdb_domain_counter=:gtdb_family_counter=:gtdb_genus_counter=:gtdb_order_counter=:gtdb_phylum_counter=:gtdb_species_counter=:heptad_counter=MCP-38H--3:lbd_counter=:length_avg=130.66666666666666:length_max=144.0:length_min=106.0:length_std=21.385353243127255:length_sum=392.0:mismatch_avg=27.333333333333332:mismatch_max=34.0:mismatch_min=18.0:mismatch_std=8.32666399786453:mismatch_sum=82.0:name=N899496:qcovhsp_avg=98.63333333333333:qcovhsp_max=100.0:qcovhsp_min=97.3:qcovhsp_std=1.350308606701941:qcovhsp_sum=295.9:qend_avg=132.66666666666666:qend_max=146.0:qend_min=106.0:qend_std=23.094010767585033:qend_sum=398.0:qstart_avg=3.0:qstart_max=5.0:qstart_min=1.0:qstart_std=2.0:qstart_sum=9.0:ref_name_counter=GB_GCA_003167495.1_protein.faa_PMSX01000022.1_12@PF00015_full_PFAM.470.664--1||GB_GCA_003169195.1_protein.faa_PMQB01000576.1_2@PF00015_full_PFAM.780.960--2:scovhsp_avg=71.16666666666667:scovhsp_max=80.0:scovhsp_min=54.6:scovhsp_std=14.357692479410936:scovhsp_sum=213.5:send_avg=134.0:send_max=144.0:send_min=116.0:send_std=15.620499351813308:send_sum=402.0:sstart_avg=4.333333333333333:sstart_max=11.0:sstart_min=1.0:sstart_std=5.773502691896258:sstart_sum=13.0])0.774:0.0219726[&&NHX:Sample_counter=rhiztom1--1||rhiztom3--3:Type_counter=capture--4:besthit_avg=81.15:besthit_max=86.3:besthit_min=76.4:besthit_std=4.380639222761898:besthit_sum=324.6:bitscore_avg=170.75:bitscore_max=193.0:bitscore_min=147.0:bitscore_std=25.171081290507434:bitscore_sum=683.0:capture_class_counter=c__Alphaproteobacteria--2||c__Gammaproteobacteria--1||c__UBA11346--1:capture_domain_counter=d__Bacteria--4:capture_family_counter=f__Methylomonadaceae--1||f__Rhizobiaceae--1||f__UBA11346--1||f__Xanthobacteraceae--1:capture_genus_counter=g__Aurantimonas--1||g__Bradyrhizobium--1||g__JACDEC01--1||g__Methylomonas--1:capture_order_counter=o__Methylococcales--1||o__Rhizobiales--2||o__UBA11346--1:capture_phylum_counter=p__Planctomycetota--1||p__Proteobacteria--3:capture_species_counter=s__Aurantimonas coralicida--1||s__Bradyrhizobium guangdongense_A--1||s__JACDEC01 sp013816645--1||s__Methylomonas koyamae_B--1:evalue_avg=1.66225e-46:evalue_max=6.45e-46:evalue_min=1.73e-63:evalue_std=3.193211588667434e-46:evalue_sum=6.649e-46:gapopen_avg=0.0:gapopen_max=0.0:gapopen_min=0.0:gapopen_std=0.0:gapopen_sum=0.0:gtdb_class_counter=:gtdb_domain_counter=:gtdb_family_counter=:gtdb_genus_counter=:gtdb_order_counter=:gtdb_phylum_counter=:gtdb_species_counter=:heptad_counter=MCP-38H--4:lbd_counter=:length_avg=123.5:length_max=144.0:length_min=102.0:length_std=22.5905584998099:length_sum=494.0:mismatch_avg=24.0:mismatch_max=34.0:mismatch_min=14.0:mismatch_std=9.521904571390467:mismatch_sum=96.0:name=N899497:qcovhsp_avg=98.25:qcovhsp_max=100.0:qcovhsp_min=97.1:qcovhsp_std=1.3428824718989143:qcovhsp_sum=393.0:qend_avg=125.0:qend_max=146.0:qend_min=102.0:qend_std=24.303634844744245:qend_sum=500.0:qstart_avg=2.5:qstart_max=5.0:qstart_min=1.0:qstart_std=1.9148542155126762:qstart_sum=10.0:ref_name_counter=GB_GCA_003167495.1_protein.faa_PMSX01000022.1_12@PF00015_full_PFAM.470.664--1||GB_GCA_003169195.1_protein.faa_PMQB01000576.1_2@PF00015_full_PFAM.780.960--2||GB_GCA_016793885.1_protein.faa_JAEUHE010000149.1_49@PF00015_full_PFAM.621.805--1:scovhsp_avg=67.225:scovhsp_max=80.0:scovhsp_min=54.6:scovhsp_std=14.127131107671275:scovhsp_sum=268.9:send_avg=126.5:send_max=144.0:send_min=104.0:send_std=19.689252567496478:send_sum=506.0:sstart_avg=4.0:sstart_max=11.0:sstart_min=1.0:sstart_std=4.760952285695233:sstart_sum=16.0],GB_GCA_903922175.1_protein.faa_CAIXSY010000046.1_6@PF00015_full_PFAM.575.751:0.189598[&&NHX:Type=GTDB:gtdb_class=c__UBA2361:gtdb_domain=d__Bacteria:gtdb_family=f__CAIXSY01:gtdb_genus=g__CAIXSY01:gtdb_order=o__UBA2361:gtdb_phylum=p__Bdellovibrionota_C:gtdb_species=s__CAIXSY01 sp903922175:heptad=MCP-38H:species=d__Bacteria_p__Bdellovibrionota_C_c__UBA2361_o__UBA2361_f__CAIXSY01_g__CAIXSY01_s__CAIXSY01 sp903922175])0.35:0.0273181[&&NHX:Sample_counter=rhiztom1--1||rhiztom3--3:Type_counter=GTDB--1||capture--4:besthit_avg=81.15:besthit_max=86.3:besthit_min=76.4:besthit_std=4.380639222761897:besthit_sum=324.6:bitscore_avg=170.75:bitscore_max=193.0:bitscore_min=147.0:bitscore_std=25.171081290507434:bitscore_sum=683.0:capture_class_counter=c__Alphaproteobacteria--2||c__Gammaproteobacteria--1||c__UBA11346--1:capture_domain_counter=d__Bacteria--4:capture_family_counter=f__Methylomonadaceae--1||f__Rhizobiaceae--1||f__UBA11346--1||f__Xanthobacteraceae--1:capture_genus_counter=g__Aurantimonas--1||g__Bradyrhizobium--1||g__JACDEC01--1||g__Methylomonas--1:capture_order_counter=o__Methylococcales--1||o__Rhizobiales--2||o__UBA11346--1:capture_phylum_counter=p__Planctomycetota--1||p__Proteobacteria--3:capture_species_counter=s__Aurantimonas coralicida--1||s__Bradyrhizobium guangdongense_A--1||s__JACDEC01 sp013816645--1||s__Methylomonas koyamae_B--1:evalue_avg=1.66225e-46:evalue_max=6.45e-46:evalue_min=1.73e-63:evalue_std=3.1932115886674346e-46:evalue_sum=6.649e-46:gapopen_avg=0.0:gapopen_max=0.0:gapopen_min=0.0:gapopen_std=0.0:gapopen_sum=0.0:gtdb_class_counter=c__UBA2361--1:gtdb_domain_counter=d__Bacteria--1:gtdb_family_counter=f__CAIXSY01--1:gtdb_genus_counter=g__CAIXSY01--1:gtdb_order_counter=o__UBA2361--1:gtdb_phylum_counter=p__Bdellovibrionota_C--1:gtdb_species_counter=s__CAIXSY01 sp903922175--1:heptad_counter=MCP-38H--5:lbd_counter=:lca_tree=s__CAIXSY01 sp903922175:length_avg=123.5:length_max=144.0:length_min=102.0:length_std=22.5905584998099:length_sum=494.0:mismatch_avg=24.0:mismatch_max=34.0:mismatch_min=14.0:mismatch_std=9.521904571390467:mismatch_sum=96.0:name=N899499:qcovhsp_avg=98.25:qcovhsp_max=100.0:qcovhsp_min=97.1:qcovhsp_std=1.3428824718989143:qcovhsp_sum=393.0:qend_avg=125.0:qend_max=146.0:qend_min=102.0:qend_std=24.303634844744245:qend_sum=500.0:qstart_avg=2.5:qstart_max=5.0:qstart_min=1.0:qstart_std=1.9148542155126762:qstart_sum=10.0:ref_name_counter=GB_GCA_003167495.1_protein.faa_PMSX01000022.1_12@PF00015_full_PFAM.470.664--1||GB_GCA_003169195.1_protein.faa_PMQB01000576.1_2@PF00015_full_PFAM.780.960--2||GB_GCA_016793885.1_protein.faa_JAEUHE010000149.1_49@PF00015_full_PFAM.621.805--1:scovhsp_avg=67.22500000000001:scovhsp_max=80.0:scovhsp_min=54.6:scovhsp_std=14.127131107671275:scovhsp_sum=268.90000000000003:send_avg=126.5:send_max=144.0:send_min=104.0:send_std=19.689252567496478:send_sum=506.0:sstart_avg=4.0:sstart_max=11.0:sstart_min=1.0:sstart_std=4.760952285695233:sstart_sum=16.0])0.716:0.0120614[&&NHX:Sample_counter=rhiztom1--1||rhiztom2--3||rhiztom3--4:Type_counter=GTDB--4||capture--8:besthit_avg=82.94999999999999:besthit_max=89.6:besthit_min=76.4:besthit_std=4.796978215501917:besthit_sum=497.69999999999993:bitscore_avg=175.66666666666666:bitscore_max=193.0:bitscore_min=147.0:bitscore_std=20.992061991778385:bitscore_sum=1054.0:capture_class_counter=c__Alphaproteobacteria--3||c__Desulfovibrionia--1||c__Gammaproteobacteria--3||c__UBA11346--1:capture_domain_counter=d__Bacteria--8:capture_family_counter=f__Burkholderiaceae--1||f__Desulfovibrionaceae--1||f__Halomonadaceae--1||f__Methylomonadaceae--1||f__Rhizobiaceae--1||f__Rhodobacteraceae--1||f__UBA11346--1||f__Xanthobacteraceae--1:capture_genus_counter=g__Aurantimonas--1||g__Bradyrhizobium--1||g__Halomonas--1||g__Halovulum--1||g__JACDEC01--1||g__Methylomonas--1||g__Paraburkholderia--1||g__Pseudodesulfovibrio--1:capture_order_counter=o__Burkholderiales--1||o__Desulfovibrionales--1||o__Methylococcales--1||o__Pseudomonadales--1||o__Rhizobiales--2||o__Rhodobacterales--1||o__UBA11346--1:capture_phylum_counter=p__Desulfobacterota_I--1||p__Planctomycetota--1||p__Proteobacteria--6:capture_species_counter=s__Aurantimonas coralicida--1||s__Bradyrhizobium guangdongense_A--1||s__Halomonas organivorans--1||s__Halovulum sediminis--1||s__JACDEC01 sp013816645--1||s__Methylomonas koyamae_B--1||s__Paraburkholderia terrae--1||s__Pseudodesulfovibrio senegalensis--1:evalue_avg=1.1081666666666815e-46:evalue_max=6.45e-46:evalue_min=1.73e-63:evalue_std=2.6181635103000402e-46:evalue_sum=6.6490000000000894e-46:gapopen_avg=0.16666666666666666:gapopen_max=1.0:gapopen_min=0.0:gapopen_std=0.408248290463863:gapopen_sum=1.0:gtdb_class_counter=c__Acidobacteriae--3||c__UBA2361--1:gtdb_domain_counter=d__Bacteria--4:gtdb_family_counter=f__Bryobacteraceae--3||f__CAIXSY01--1:gtdb_genus_counter=g__CADEFT01--1||g__CAIXSY01--1||g__F-183--2:gtdb_order_counter=o__Bryobacterales--3||o__UBA2361--1:gtdb_phylum_counter=p__Acidobacteriota--3||p__Bdellovibrionota_C--1:gtdb_species_counter=s__CADEFT01 sp016789755--1||s__CAIXSY01 sp903922175--1||s__F-183 sp016865505--1||s__F-183 sp018268875--1:heptad_counter=MCP-38H--12:lbd_counter=:lca_tree=d__Bacteria:length_avg=124.33333333333333:length_max=144.0:length_min=102.0:length_std=17.557524502806956:length_sum=746.0:mismatch_avg=21.333333333333332:mismatch_max=34.0:mismatch_min=11.0:mismatch_std=9.025888691240695:mismatch_sum=128.0:name=N899500:qcovhsp_avg=98.83333333333333:qcovhsp_max=100.0:qcovhsp_min=97.1:qcovhsp_std=1.377921139494809:qcovhsp_sum=593.0:qend_avg=125.0:qend_max=146.0:qend_min=102.0:qend_std=18.867962264113206:qend_sum=750.0:qstart_avg=2.0:qstart_max=5.0:qstart_min=1.0:qstart_std=1.6733200530681511:qstart_sum=12.0:ref_name_counter=GB_GCA_003167495.1_protein.faa_PMSX01000022.1_12@PF00015_full_PFAM.470.664--1||GB_GCA_003169195.1_protein.faa_PMQB01000576.1_2@PF00015_full_PFAM.780.960--2||GB_GCA_003487005.1_protein.faa_DNFG01000201.1_10@PF00015_full_PFAM.408.594--1||GB_GCA_016201205.1_protein.faa_JACQDF010000228.1_1@PF00015_full_PFAM.603.774--1||GB_GCA_016793885.1_protein.faa_JAEUHE010000149.1_49@PF00015_full_PFAM.621.805--1:scovhsp_avg=68.38333333333333:scovhsp_max=80.0:scovhsp_min=54.6:scovhsp_std=11.192393250179636:scovhsp_sum=410.29999999999995:send_avg=133.33333333333334:send_max=167.0:send_min=104.0:send_std=22.464787260658994:send_sum=800.0:sstart_avg=10.0:sstart_max=43.0:sstart_min=1.0:sstart_std=16.625281952496323:sstart_sum=60.0],(59d9179c-62ff-483e-a645-bc97d64c36b5_5@MCPsignal.91.158:0.0236864[&&NHX:Sample=rhiztom2:Type=capture:capture_class=c__Alphaproteobacteria:capture_domain=d__Bacteria:capture_family=f__Geminicoccaceae:capture_genus=g__HRBIN39:capture_order=o__Geminicoccales:capture_phylum=p__Proteobacteria:capture_species=s__HRBIN39 sp002898955:heptad=MCP-38H],aa71ccf6-c036-4adc-bbc8-6f6092743735_6@MCPsignal.263.354:5e-09[&&NHX:Sample=rhiztom2:Type=capture:capture_class=c__Gemmatimonadetes:capture_domain=d__Bacteria:capture_family=f__GWC2-71-9:capture_genus=g__JABFSM01:capture_order=o__Gemmatimonadales:capture_phylum=p__Gemmatimonadota:capture_species=s__JABFSM01 sp902826755:heptad=MCP-38H])0.912:0.0654184[&&NHX:Sample_counter=rhiztom2--2:Type_counter=capture--2:capture_class_counter=c__Alphaproteobacteria--1||c__Gemmatimonadetes--1:capture_domain_counter=d__Bacteria--2:capture_family_counter=f__GWC2-71-9--1||f__Geminicoccaceae--1:capture_genus_counter=g__HRBIN39--1||g__JABFSM01--1:capture_order_counter=o__Geminicoccales--1||o__Gemmatimonadales--1:capture_phylum_counter=p__Gemmatimonadota--1||p__Proteobacteria--1:capture_species_counter=s__HRBIN39 sp002898955--1||s__JABFSM01 sp902826755--1:gtdb_class_counter=:gtdb_domain_counter=:gtdb_family_counter=:gtdb_genus_counter=:gtdb_order_counter=:gtdb_phylum_counter=:gtdb_species_counter=:heptad_counter=MCP-38H--2:lbd_counter=:name=N899503:ref_name_counter=])0.832:0.0274109[&&NHX:Sample_counter=rhiztom1--1||rhiztom2--5||rhiztom3--4:Type_counter=GTDB--4||capture--10:besthit_avg=82.94999999999999:besthit_max=89.6:besthit_min=76.4:besthit_std=4.796978215501917:besthit_sum=497.69999999999993:bitscore_avg=175.66666666666666:bitscore_max=193.0:bitscore_min=147.0:bitscore_std=20.992061991778385:bitscore_sum=1054.0:capture_class_counter=c__Alphaproteobacteria--4||c__Desulfovibrionia--1||c__Gammaproteobacteria--3||c__Gemmatimonadetes--1||c__UBA11346--1:capture_domain_counter=d__Bacteria--10:capture_family_counter=f__Burkholderiaceae--1||f__Desulfovibrionaceae--1||f__GWC2-71-9--1||f__Geminicoccaceae--1||f__Halomonadaceae--1||f__Methylomonadaceae--1||f__Rhizobiaceae--1||f__Rhodobacteraceae--1||f__UBA11346--1||f__Xanthobacteraceae--1:capture_genus_counter=g__Aurantimonas--1||g__Bradyrhizobium--1||g__HRBIN39--1||g__Halomonas--1||g__Halovulum--1||g__JABFSM01--1||g__JACDEC01--1||g__Methylomonas--1||g__Paraburkholderia--1||g__Pseudodesulfovibrio--1:capture_order_counter=o__Burkholderiales--1||o__Desulfovibrionales--1||o__Geminicoccales--1||o__Gemmatimonadales--1||o__Methylococcales--1||o__Pseudomonadales--1||o__Rhizobiales--2||o__Rhodobacterales--1||o__UBA11346--1:capture_phylum_counter=p__Desulfobacterota_I--1||p__Gemmatimonadota--1||p__Planctomycetota--1||p__Proteobacteria--7:capture_species_counter=s__Aurantimonas coralicida--1||s__Bradyrhizobium guangdongense_A--1||s__HRBIN39 sp002898955--1||s__Halomonas organivorans--1||s__Halovulum sediminis--1||s__JABFSM01 sp902826755--1||s__JACDEC01 sp013816645--1||s__Methylomonas koyamae_B--1||s__Paraburkholderia terrae--1||s__Pseudodesulfovibrio senegalensis--1:evalue_avg=1.1081666666666815e-46:evalue_max=6.45e-46:evalue_min=1.73e-63:evalue_std=2.6181635103000402e-46:evalue_sum=6.6490000000000894e-46:gapopen_avg=0.16666666666666666:gapopen_max=1.0:gapopen_min=0.0:gapopen_std=0.408248290463863:gapopen_sum=1.0:gtdb_class_counter=c__Acidobacteriae--3||c__UBA2361--1:gtdb_domain_counter=d__Bacteria--4:gtdb_family_counter=f__Bryobacteraceae--3||f__CAIXSY01--1:gtdb_genus_counter=g__CADEFT01--1||g__CAIXSY01--1||g__F-183--2:gtdb_order_counter=o__Bryobacterales--3||o__UBA2361--1:gtdb_phylum_counter=p__Acidobacteriota--3||p__Bdellovibrionota_C--1:gtdb_species_counter=s__CADEFT01 sp016789755--1||s__CAIXSY01 sp903922175--1||s__F-183 sp016865505--1||s__F-183 sp018268875--1:heptad_counter=MCP-38H--14:lbd_counter=:lca_tree=d__Bacteria:length_avg=124.33333333333333:length_max=144.0:length_min=102.0:length_std=17.557524502806956:length_sum=746.0:mismatch_avg=21.333333333333332:mismatch_max=34.0:mismatch_min=11.0:mismatch_std=9.025888691240695:mismatch_sum=128.0:name=N899504:qcovhsp_avg=98.83333333333333:qcovhsp_max=100.0:qcovhsp_min=97.1:qcovhsp_std=1.377921139494809:qcovhsp_sum=593.0:qend_avg=125.0:qend_max=146.0:qend_min=102.0:qend_std=18.867962264113206:qend_sum=750.0:qstart_avg=2.0:qstart_max=5.0:qstart_min=1.0:qstart_std=1.6733200530681511:qstart_sum=12.0:ref_name_counter=GB_GCA_003167495.1_protein.faa_PMSX01000022.1_12@PF00015_full_PFAM.470.664--1||GB_GCA_003169195.1_protein.faa_PMQB01000576.1_2@PF00015_full_PFAM.780.960--2||GB_GCA_003487005.1_protein.faa_DNFG01000201.1_10@PF00015_full_PFAM.408.594--1||GB_GCA_016201205.1_protein.faa_JACQDF010000228.1_1@PF00015_full_PFAM.603.774--1||GB_GCA_016793885.1_protein.faa_JAEUHE010000149.1_49@PF00015_full_PFAM.621.805--1:scovhsp_avg=68.38333333333333:scovhsp_max=80.0:scovhsp_min=54.6:scovhsp_std=11.192393250179636:scovhsp_sum=410.29999999999995:send_avg=133.33333333333334:send_max=167.0:send_min=104.0:send_std=22.464787260658994:send_sum=800.0:sstart_avg=10.0:sstart_max=43.0:sstart_min=1.0:sstart_std=16.625281952496323:sstart_sum=60.0])0:5e-09[&&NHX:Sample_counter=rhiztom1--1||rhiztom2--5||rhiztom3--4:Type_counter=GTDB--7||capture--10:besthit_avg=82.94999999999999:besthit_max=89.6:besthit_min=76.4:besthit_std=4.796978215501917:besthit_sum=497.69999999999993:bitscore_avg=175.66666666666666:bitscore_max=193.0:bitscore_min=147.0:bitscore_std=20.992061991778385:bitscore_sum=1054.0:capture_class_counter=c__Alphaproteobacteria--4||c__Desulfovibrionia--1||c__Gammaproteobacteria--3||c__Gemmatimonadetes--1||c__UBA11346--1:capture_domain_counter=d__Bacteria--10:capture_family_counter=f__Burkholderiaceae--1||f__Desulfovibrionaceae--1||f__GWC2-71-9--1||f__Geminicoccaceae--1||f__Halomonadaceae--1||f__Methylomonadaceae--1||f__Rhizobiaceae--1||f__Rhodobacteraceae--1||f__UBA11346--1||f__Xanthobacteraceae--1:capture_genus_counter=g__Aurantimonas--1||g__Bradyrhizobium--1||g__HRBIN39--1||g__Halomonas--1||g__Halovulum--1||g__JABFSM01--1||g__JACDEC01--1||g__Methylomonas--1||g__Paraburkholderia--1||g__Pseudodesulfovibrio--1:capture_order_counter=o__Burkholderiales--1||o__Desulfovibrionales--1||o__Geminicoccales--1||o__Gemmatimonadales--1||o__Methylococcales--1||o__Pseudomonadales--1||o__Rhizobiales--2||o__Rhodobacterales--1||o__UBA11346--1:capture_phylum_counter=p__Desulfobacterota_I--1||p__Gemmatimonadota--1||p__Planctomycetota--1||p__Proteobacteria--7:capture_species_counter=s__Aurantimonas coralicida--1||s__Bradyrhizobium guangdongense_A--1||s__HRBIN39 sp002898955--1||s__Halomonas organivorans--1||s__Halovulum sediminis--1||s__JABFSM01 sp902826755--1||s__JACDEC01 sp013816645--1||s__Methylomonas koyamae_B--1||s__Paraburkholderia terrae--1||s__Pseudodesulfovibrio senegalensis--1:evalue_avg=1.1081666666666815e-46:evalue_max=6.45e-46:evalue_min=1.73e-63:evalue_std=2.6181635103000402e-46:evalue_sum=6.6490000000000894e-46:gapopen_avg=0.16666666666666666:gapopen_max=1.0:gapopen_min=0.0:gapopen_std=0.408248290463863:gapopen_sum=1.0:gtdb_class_counter=c__Acidobacteriae--3||c__UBA2361--1||c__Xenobia--3:gtdb_domain_counter=d__Bacteria--7:gtdb_family_counter=f__Bryobacteraceae--3||f__CAIXSY01--1||f__JADMJV01--3:gtdb_genus_counter=g__CADEFT01--1||g__CAIXSY01--1||g__F-183--2||g__JADMJV01--3:gtdb_order_counter=o__Bryobacterales--3||o__UBA2361--1||o__Xenobiales--3:gtdb_phylum_counter=p__Acidobacteriota--3||p__Bdellovibrionota_C--1||p__Eremiobacterota--3:gtdb_species_counter=s__CADEFT01 sp016789755--1||s__CAIXSY01 sp903922175--1||s__F-183 sp016865505--1||s__F-183 sp018268875--1||s__JADMJV01 sp017307785--1||s__JADMJV01 sp018266105--1||s__JADMJV01 sp018780265--1:heptad_counter=MCP-38H--17:lbd_counter=:lca_tree=d__Bacteria:length_avg=124.33333333333333:length_max=144.0:length_min=102.0:length_std=17.557524502806956:length_sum=746.0:mismatch_avg=21.333333333333332:mismatch_max=34.0:mismatch_min=11.0:mismatch_std=9.025888691240695:mismatch_sum=128.0:name=N899505:qcovhsp_avg=98.83333333333333:qcovhsp_max=100.0:qcovhsp_min=97.1:qcovhsp_std=1.377921139494809:qcovhsp_sum=593.0:qend_avg=125.0:qend_max=146.0:qend_min=102.0:qend_std=18.867962264113206:qend_sum=750.0:qstart_avg=2.0:qstart_max=5.0:qstart_min=1.0:qstart_std=1.6733200530681511:qstart_sum=12.0:ref_name_counter=GB_GCA_003167495.1_protein.faa_PMSX01000022.1_12@PF00015_full_PFAM.470.664--1||GB_GCA_003169195.1_protein.faa_PMQB01000576.1_2@PF00015_full_PFAM.780.960--2||GB_GCA_003487005.1_protein.faa_DNFG01000201.1_10@PF00015_full_PFAM.408.594--1||GB_GCA_016201205.1_protein.faa_JACQDF010000228.1_1@PF00015_full_PFAM.603.774--1||GB_GCA_016793885.1_protein.faa_JAEUHE010000149.1_49@PF00015_full_PFAM.621.805--1:scovhsp_avg=68.38333333333333:scovhsp_max=80.0:scovhsp_min=54.6:scovhsp_std=11.192393250179636:scovhsp_sum=410.29999999999995:send_avg=133.33333333333334:send_max=167.0:send_min=104.0:send_std=22.464787260658994:send_sum=800.0:sstart_avg=10.0:sstart_max=43.0:sstart_min=1.0:sstart_std=16.625281952496323:sstart_sum=60.0])0.265:0.0165614[&&NHX:Sample_counter=rhiztom1--2||rhiztom2--5||rhiztom3--4:Type_counter=GTDB--7||capture--11:besthit_avg=82.94999999999999:besthit_max=89.6:besthit_min=76.4:besthit_std=4.796978215501917:besthit_sum=497.69999999999993:bitscore_avg=175.66666666666666:bitscore_max=193.0:bitscore_min=147.0:bitscore_std=20.992061991778385:bitscore_sum=1054.0:capture_class_counter=c__Alphaproteobacteria--4||c__Clostridia--1||c__Desulfovibrionia--1||c__Gammaproteobacteria--3||c__Gemmatimonadetes--1||c__UBA11346--1:capture_domain_counter=d__Bacteria--11:capture_family_counter=f__Burkholderiaceae--1||f__Desulfovibrionaceae--1||f__GWC2-71-9--1||f__Geminicoccaceae--1||f__Halomonadaceae--1||f__Lachnospiraceae--1||f__Methylomonadaceae--1||f__Rhizobiaceae--1||f__Rhodobacteraceae--1||f__UBA11346--1||f__Xanthobacteraceae--1:capture_genus_counter=g__Aurantimonas--1||g__Bradyrhizobium--1||g__HRBIN39--1||g__Halomonas--1||g__Halovulum--1||g__JABFSM01--1||g__JACDEC01--1||g__Methylomonas--1||g__Paraburkholderia--1||g__Pseudodesulfovibrio--1||g__UBA3766--1:capture_order_counter=o__Burkholderiales--1||o__Desulfovibrionales--1||o__Geminicoccales--1||o__Gemmatimonadales--1||o__Lachnospirales--1||o__Methylococcales--1||o__Pseudomonadales--1||o__Rhizobiales--2||o__Rhodobacterales--1||o__UBA11346--1:capture_phylum_counter=p__Desulfobacterota_I--1||p__Firmicutes_A--1||p__Gemmatimonadota--1||p__Planctomycetota--1||p__Proteobacteria--7:capture_species_counter=s__Aurantimonas coralicida--1||s__Bradyrhizobium guangdongense_A--1||s__HRBIN39 sp002898955--1||s__Halomonas organivorans--1||s__Halovulum sediminis--1||s__JABFSM01 sp902826755--1||s__JACDEC01 sp013816645--1||s__Methylomonas koyamae_B--1||s__Paraburkholderia terrae--1||s__Pseudodesulfovibrio senegalensis--1||s__UBA3766 sp015057025--1:evalue_avg=1.1081666666666815e-46:evalue_max=6.45e-46:evalue_min=1.73e-63:evalue_std=2.6181635103000402e-46:evalue_sum=6.6490000000000894e-46:gapopen_avg=0.16666666666666666:gapopen_max=1.0:gapopen_min=0.0:gapopen_std=0.408248290463863:gapopen_sum=1.0:gtdb_class_counter=c__Acidobacteriae--3||c__UBA2361--1||c__Xenobia--3:gtdb_domain_counter=d__Bacteria--7:gtdb_family_counter=f__Bryobacteraceae--3||f__CAIXSY01--1||f__JADMJV01--3:gtdb_genus_counter=g__CADEFT01--1||g__CAIXSY01--1||g__F-183--2||g__JADMJV01--3:gtdb_order_counter=o__Bryobacterales--3||o__UBA2361--1||o__Xenobiales--3:gtdb_phylum_counter=p__Acidobacteriota--3||p__Bdellovibrionota_C--1||p__Eremiobacterota--3:gtdb_species_counter=s__CADEFT01 sp016789755--1||s__CAIXSY01 sp903922175--1||s__F-183 sp016865505--1||s__F-183 sp018268875--1||s__JADMJV01 sp017307785--1||s__JADMJV01 sp018266105--1||s__JADMJV01 sp018780265--1:heptad_counter=MCP-38H--18:lbd_counter=:lca_tree=d__Bacteria:length_avg=124.33333333333333:length_max=144.0:length_min=102.0:length_std=17.557524502806956:length_sum=746.0:mismatch_avg=21.333333333333332:mismatch_max=34.0:mismatch_min=11.0:mismatch_std=9.025888691240695:mismatch_sum=128.0:name=N899506:qcovhsp_avg=98.83333333333333:qcovhsp_max=100.0:qcovhsp_min=97.1:qcovhsp_std=1.377921139494809:qcovhsp_sum=593.0:qend_avg=125.0:qend_max=146.0:qend_min=102.0:qend_std=18.867962264113206:qend_sum=750.0:qstart_avg=2.0:qstart_max=5.0:qstart_min=1.0:qstart_std=1.6733200530681511:qstart_sum=12.0:ref_name_counter=GB_GCA_003167495.1_protein.faa_PMSX01000022.1_12@PF00015_full_PFAM.470.664--1||GB_GCA_003169195.1_protein.faa_PMQB01000576.1_2@PF00015_full_PFAM.780.960--2||GB_GCA_003487005.1_protein.faa_DNFG01000201.1_10@PF00015_full_PFAM.408.594--1||GB_GCA_016201205.1_protein.faa_JACQDF010000228.1_1@PF00015_full_PFAM.603.774--1||GB_GCA_016793885.1_protein.faa_JAEUHE010000149.1_49@PF00015_full_PFAM.621.805--1:scovhsp_avg=68.38333333333333:scovhsp_max=80.0:scovhsp_min=54.6:scovhsp_std=11.192393250179636:scovhsp_sum=410.29999999999995:send_avg=133.33333333333334:send_max=167.0:send_min=104.0:send_std=22.464787260658994:send_sum=800.0:sstart_avg=10.0:sstart_max=43.0:sstart_min=1.0:sstart_std=16.625281952496323:sstart_sum=60.0])0.324:0.0136543[&&NHX:Sample_counter=rhizpot1--2||rhizpot3--2||rhiztom1--5||rhiztom2--28||rhiztom3--37:Type_counter=GTDB--7||capture--74:besthit_avg=84.42333333333333:besthit_max=92.0:besthit_min=76.4:besthit_std=3.1088919311465335:besthit_sum=5065.4:bitscore_avg=191.63333333333333:bitscore_max=226.0:bitscore_min=140.0:bitscore_std=27.215378670123116:bitscore_sum=11498.0:capture_class_counter=c__Acidobacteriae--1||c__Actinomycetia--12||c__Alphaproteobacteria--13||c__Bacilli--33||c__Bradymonadia--2||c__Clostridia--2||c__Desulfovibrionia--1||c__Gammaproteobacteria--8||c__Gemmatimonadetes--1||c__UBA11346--1:capture_domain_counter=d__Bacteria--74:capture_family_counter=f__Acetobacteraceae--1||f__Acidobacteriaceae--1||f__Anaerovoracaceae--1||f__Bradymonadaceae--2||f__Burkholderiaceae--1||f__Caulobacteraceae--1||f__Desulfovibrionaceae--1||f__GWC2-71-9--1||f__Geminicoccaceae--1||f__Geodermatophilaceae--12||f__Halomonadaceae--1||f__Lachnospiraceae--1||f__Maricaulaceae--3||f__Methylomonadaceae--1||f__Paenibacillaceae--33||f__Pseudomonadaceae--5||f__Rhizobiaceae--2||f__Rhodobacteraceae--4||f__UBA11346--1||f__Xanthobacteraceae--1:capture_genus_counter=g__Allorhizobium--1||g__Aurantimonas--1||g__BX12--1||g__Bradyrhizobium--1||g__Geodermatophilus--12||g__Gluconacetobacter--1||g__HLUCCA09--3||g__HRBIN39--1||g__Halomonas--1||g__Halovulum--1||g__JABFSM01--1||g__JACCWM01--2||g__JACDEC01--1||g__Marinicauda--3||g__Methylomonas--1||g__Paraburkholderia--1||g__Phenylobacterium--1||g__Pseudodesulfovibrio--1||g__Pseudomonas_E--5||g__Saccharibacillus--33||g__Terracidiphilus--1||g__UBA3766--1:capture_order_counter=o__Acetobacterales--1||o__Acidobacteriales--1||o__Bradymonadales--2||o__Burkholderiales--1||o__Caulobacterales--4||o__Desulfovibrionales--1||o__Geminicoccales--1||o__Gemmatimonadales--1||o__Lachnospirales--1||o__Methylococcales--1||o__Mycobacteriales--12||o__Paenibacillales--33||o__Peptostreptococcales--1||o__Pseudomonadales--6||o__Rhizobiales--3||o__Rhodobacterales--4||o__UBA11346--1:capture_phylum_counter=p__Acidobacteriota--1||p__Actinobacteriota--12||p__Desulfobacterota_I--1||p__Firmicutes--33||p__Firmicutes_A--2||p__Gemmatimonadota--1||p__Myxococcota--2||p__Planctomycetota--1||p__Proteobacteria--21:capture_species_counter=s__Allorhizobium sp900473805--1||s__Aurantimonas coralicida--1||s__BX12 sp910575405--1||s__Bradyrhizobium guangdongense_A--1||s__Geodermatophilus sp000701365--12||s__Gluconacetobacter takamatsuzukensis--1||s__HLUCCA09 sp003340565--3||s__HRBIN39 sp002898955--1||s__Halomonas organivorans--1||s__Halovulum sediminis--1||s__JABFSM01 sp902826755--1||s__JACCWM01 sp013697635--2||s__JACDEC01 sp013816645--1||s__Marinicauda pacifica--3||s__Methylomonas koyamae_B--1||s__Paraburkholderia terrae--1||s__Phenylobacterium sp004299445--1||s__Pseudodesulfovibrio senegalensis--1||s__Pseudomonas_E sp004519405--3||s__Pseudomonas_E sp900580865--2||s__Saccharibacillus alkalitolerans--33||s__Terracidiphilus sp003140785--1||s__UBA3766 sp015057025--1:evalue_avg=2.963357367965256e-45:evalue_max=1.26e-43:evalue_min=3.39e-76:evalue_std=1.6893253047619937e-44:evalue_sum=1.7780144207791533e-43:gapopen_avg=0.05:gapopen_max=1.0:gapopen_min=0.0:gapopen_std=0.21978417765108274:gapopen_sum=3.0:gtdb_class_counter=c__Acidobacteriae--3||c__UBA2361--1||c__Xenobia--3:gtdb_domain_counter=d__Bacteria--7:gtdb_family_counter=f__Bryobacteraceae--3||f__CAIXSY01--1||f__JADMJV01--3:gtdb_genus_counter=g__CADEFT01--1||g__CAIXSY01--1||g__F-183--2||g__JADMJV01--3:gtdb_order_counter=o__Bryobacterales--3||o__UBA2361--1||o__Xenobiales--3:gtdb_phylum_counter=p__Acidobacteriota--3||p__Bdellovibrionota_C--1||p__Eremiobacterota--3:gtdb_species_counter=s__CADEFT01 sp016789755--1||s__CAIXSY01 sp903922175--1||s__F-183 sp016865505--1||s__F-183 sp018268875--1||s__JADMJV01 sp017307785--1||s__JADMJV01 sp018266105--1||s__JADMJV01 sp018780265--1:heptad_counter=MCP-38H--81:lbd_counter=:lca_tree=d__Bacteria:length_avg=134.21666666666667:length_max=161.0:length_min=88.0:length_std=22.851096229066485:length_sum=8053.0:mismatch_avg=21.216666666666665:mismatch_max=34.0:mismatch_min=7.0:mismatch_std=6.504474774368448:mismatch_sum=1273.0:name=N899507:qcovhsp_avg=98.54333333333332:qcovhsp_max=100.0:qcovhsp_min=95.6:qcovhsp_std=1.3003736968319657:qcovhsp_sum=5912.599999999999:qend_avg=135.85:qend_max=165.0:qend_min=89.0:qend_std=23.53779866728609:qend_sum=8151.0:qstart_avg=2.7:qstart_max=6.0:qstart_min=1.0:qstart_std=1.6498587510163056:qstart_sum=162.0:ref_name_counter=GB_GCA_003167495.1_protein.faa_PMSX01000022.1_12@PF00015_full_PFAM.470.664--1||GB_GCA_003169195.1_protein.faa_PMQB01000576.1_2@PF00015_full_PFAM.780.960--2||GB_GCA_003487005.1_protein.faa_DNFG01000201.1_10@PF00015_full_PFAM.408.594--1||GB_GCA_016185425.1_protein.faa_JACPNQ010000031.1_147@PF00015_full_PFAM.422.596--20||GB_GCA_016201205.1_protein.faa_JACQDF010000228.1_1@PF00015_full_PFAM.603.774--1||GB_GCA_016703535.1_protein.faa_JADJBV010000002.1_1903@PF00015_full_PFAM.145.316--3||GB_GCA_016789755.1_protein.faa_JAEUQG010000165.1_1@PF00015_full_PFAM.93.276--1||GB_GCA_016793885.1_protein.faa_JAEUHE010000149.1_49@PF00015_full_PFAM.621.805--1||GB_GCA_902825945.1_protein.faa_CADECY010000192.1_7@PF00015_full_PFAM.673.854--2||GB_GCA_902825985.1_protein.faa_CADEDC010000002.1_32@PF00015_full_PFAM.676.858--3||GB_GCA_903873945.1_protein.faa_CAIQQM010000286.1_10@PF00015_full_PFAM.602.783--21||RS_GCF_015169395.1_protein.faa_NZ_CP063458.1_3595@PF00015_full_PFAM.466.642--4:scovhsp_avg=75.45:scovhsp_max=92.5:scovhsp_min=51.5:scovhsp_std=13.362602760778788:scovhsp_sum=4527.0:send_avg=147.26666666666668:send_max=171.0:send_min=104.0:send_std=20.56067223944424:send_sum=8836.0:sstart_avg=14.066666666666666:sstart_max=59.0:sstart_min=1.0:sstart_std=16.746228178073128:sstart_sum=844.0],((((GB_GCA_902825945.1_protein.faa_CADECY010000067.1_11@PF00015_full_PFAM.215.380:0.240896[&&NHX:Type=GTDB:gtdb_class=c__Acidobacteriae:gtdb_domain=d__Bacteria:gtdb_family=f__Bryobacteraceae:gtdb_genus=g__SYLY01:gtdb_order=o__Bryobacterales:gtdb_phylum=p__Acidobacteriota:gtdb_species=s__SYLY01 sp902825945:heptad=MCP-38H:species=d__Bacteria_p__Acidobacteriota_c__Acidobacteriae_o__Bryobacterales_f__Bryobacteraceae_g__SYLY01_s__SYLY01 sp902825945],260bf145-7ad4-4761-a630-1b8517a6ad75_1@MCPsignal.188.295:0.0366912[&&NHX:Sample=rhiztom3:Type=capture:besthit=86.5:bitscore=155.0:capture_class=c__Alphaproteobacteria:capture_domain=d__Bacteria:capture_family=f__Sphingomonadaceae:capture_genus=g__Sphingomonas_B:capture_order=o__Sphingomonadales:capture_phylum=p__Proteobacteria:capture_species=s__Sphingomonas_B sp002291855:evalue=3.2e-49:gapopen=0.0:heptad=MCP-38H:length=104.0:mismatch=14.0:qcovhsp=97.2:qend=107.0:qstart=4.0:ref_name=GB_GCA_016865485.1_protein.faa_AP024452.1_2667@PF00015_full_PFAM.571.743:scovhsp=60.5:send=104.0:sstart=1.0])0.832:0.0465953[&&NHX:Sample_counter=rhiztom3--1:Type_counter=GTDB--1||capture--1:besthit_avg=86.5:besthit_max=86.5:besthit_min=86.5:besthit_std=0:besthit_sum=86.5:bitscore_avg=155.0:bitscore_max=155.0:bitscore_min=155.0:bitscore_std=0:bitscore_sum=155.0:capture_class_counter=c__Alphaproteobacteria--1:capture_domain_counter=d__Bacteria--1:capture_family_counter=f__Sphingomonadaceae--1:capture_genus_counter=g__Sphingomonas_B--1:capture_order_counter=o__Sphingomonadales--1:capture_phylum_counter=p__Proteobacteria--1:capture_species_counter=s__Sphingomonas_B sp002291855--1:evalue_avg=3.2e-49:evalue_max=3.2e-49:evalue_min=3.2e-49:evalue_std=0:evalue_sum=3.2e-49:gapopen_avg=0.0:gapopen_max=0.0:gapopen_min=0.0:gapopen_std=0:gapopen_sum=0.0:gtdb_class_counter=c__Acidobacteriae--1:gtdb_domain_counter=d__Bacteria--1:gtdb_family_counter=f__Bryobacteraceae--1:gtdb_genus_counter=g__SYLY01--1:gtdb_order_counter=o__Bryobacterales--1:gtdb_phylum_counter=p__Acidobacteriota--1:gtdb_species_counter=s__SYLY01 sp902825945--1:heptad_counter=MCP-38H--2:lbd_counter=:lca_tree=s__SYLY01 sp902825945:length_avg=104.0:length_max=104.0:length_min=104.0:length_std=0:length_sum=104.0:mismatch_avg=14.0:mismatch_max=14.0:mismatch_min=14.0:mismatch_std=0:mismatch_sum=14.0:name=N899510:qcovhsp_avg=97.2:qcovhsp_max=97.2:qcovhsp_min=97.2:qcovhsp_std=0:qcovhsp_sum=97.2:qend_avg=107.0:qend_max=107.0:qend_min=107.0:qend_std=0:qend_sum=107.0:qstart_avg=4.0:qstart_max=4.0:qstart_min=4.0:qstart_std=0:qstart_sum=4.0:ref_name_counter=GB_GCA_016865485.1_protein.faa_AP024452.1_2667@PF00015_full_PFAM.571.743--1:scovhsp_avg=60.5:scovhsp_max=60.5:scovhsp_min=60.5:scovhsp_std=0:scovhsp_sum=60.5:send_avg=104.0:send_max=104.0:send_min=104.0:send_std=0:send_sum=104.0:sstart_avg=1.0:sstart_max=1.0:sstart_min=1.0:sstart_std=0:sstart_sum=1.0],((d6bdf507-e7cd-450d-b7ec-cf66b1c55acb_5@MCPsignal.160.256:5e-09[&&NHX:Sample=rhiztom2:Type=capture:besthit=92.8:bitscore=148.0:capture_class=c__Gammaproteobacteria:capture_domain=d__Bacteria:capture_family=f__Pseudomonadaceae:capture_genus=g__Pseudomonas_E:capture_order=o__Pseudomonadales:capture_phylum=p__Proteobacteria:capture_species=s__Pseudomonas_E simiae:evalue=2.13e-46:gapopen=1.0:heptad=MCP-38H:length=97.0:mismatch=6.0:qcovhsp=100.0:qend=96.0:qstart=1.0:ref_name=GB_GCA_902825985.1_protein.faa_CADEDC010000002.1_32@PF00015_full_PFAM.676.858:scovhsp=53.3:send=106.0:sstart=10.0],96b74583-3e30-49ec-bd58-dbeefdef2326_3@MCPsignal.29.71:5e-09[&&NHX:Sample=rhiztom2:Type=capture:capture_class=c__Alphaproteobacteria:capture_domain=d__Bacteria:capture_family=f__Acetobacteraceae:capture_genus=g__Roseococcus:capture_order=o__Acetobacterales:capture_phylum=p__Proteobacteria:capture_species=s__Roseococcus sp007129145:heptad=MCP-38H])0.868:0.0582152[&&NHX:Sample_counter=rhiztom2--2:Type_counter=capture--2:besthit_avg=92.8:besthit_max=92.8:besthit_min=92.8:besthit_std=0:besthit_sum=92.8:bitscore_avg=148.0:bitscore_max=148.0:bitscore_min=148.0:bitscore_std=0:bitscore_sum=148.0:capture_class_counter=c__Alphaproteobacteria--1||c__Gammaproteobacteria--1:capture_domain_counter=d__Bacteria--2:capture_family_counter=f__Acetobacteraceae--1||f__Pseudomonadaceae--1:capture_genus_counter=g__Pseudomonas_E--1||g__Roseococcus--1:capture_order_counter=o__Acetobacterales--1||o__Pseudomonadales--1:capture_phylum_counter=p__Proteobacteria--2:capture_species_counter=s__Pseudomonas_E simiae--1||s__Roseococcus sp007129145--1:evalue_avg=2.13e-46:evalue_max=2.13e-46:evalue_min=2.13e-46:evalue_std=0:evalue_sum=2.13e-46:gapopen_avg=1.0:gapopen_max=1.0:gapopen_min=1.0:gapopen_std=0:gapopen_sum=1.0:gtdb_class_counter=:gtdb_domain_counter=:gtdb_family_counter=:gtdb_genus_counter=:gtdb_order_counter=:gtdb_phylum_counter=:gtdb_species_counter=:heptad_counter=MCP-38H--2:lbd_counter=:length_avg=97.0:length_max=97.0:length_min=97.0:length_std=0:length_sum=97.0:mismatch_avg=6.0:mismatch_max=6.0:mismatch_min=6.0:mismatch_std=0:mismatch_sum=6.0:name=N899513:qcovhsp_avg=100.0:qcovhsp_max=100.0:qcovhsp_min=100.0:qcovhsp_std=0:qcovhsp_sum=100.0:qend_avg=96.0:qend_max=96.0:qend_min=96.0:qend_std=0:qend_sum=96.0:qstart_avg=1.0:qstart_max=1.0:qstart_min=1.0:qstart_std=0:qstart_sum=1.0:ref_name_counter=GB_GCA_902825985.1_protein.faa_CADEDC010000002.1_32@PF00015_full_PFAM.676.858--1:scovhsp_avg=53.3:scovhsp_max=53.3:scovhsp_min=53.3:scovhsp_std=0:scovhsp_sum=53.3:send_avg=106.0:send_max=106.0:send_min=106.0:send_std=0:send_sum=106.0:sstart_avg=10.0:sstart_max=10.0:sstart_min=10.0:sstart_std=0:sstart_sum=10.0],(ee26b0a3-d772-4daf-a8ff-ee9a96599fb2_5@MCPsignal.117.154:5e-09[&&NHX:Sample=rhizpot1:Type=capture:capture_class=c__Myxococcia:capture_domain=d__Bacteria:capture_family=f__Myxococcaceae:capture_genus=g__Cystobacter:capture_order=o__Myxococcales:capture_phylum=p__Myxococcota:capture_species=s__Cystobacter fuscus_A:heptad=MCP-38H],(99ad1785-a77b-4927-ad1a-ae9326750929_2@MCPsignal.198.239:5e-09[&&NHX:Sample=rhiztom1:Type=capture:capture_class=c__Alphaproteobacteria:capture_domain=d__Bacteria:capture_family=f__Xanthobacteraceae:capture_genus=g__Pseudolabrys:capture_order=o__Rhizobiales:capture_phylum=p__Proteobacteria:capture_species=s__Pseudolabrys sp003367195:heptad=MCP-38H],1865ea5d-818b-525a-a309-a04b4bad1f8a_6@MCPsignal.244.310:0.0748817[&&NHX:Sample=rhiztom2:Type=capture:capture_class=c__Myxococcia:capture_domain=d__Bacteria:capture_family=f__Myxococcaceae:capture_genus=g__Archangium:capture_order=o__Myxococcales:capture_phylum=p__Myxococcota:capture_species=s__Archangium violaceum_A:heptad=MCP-38H])0:5e-09[&&NHX:Sample_counter=rhiztom1--1||rhiztom2--1:Type_counter=capture--2:capture_class_counter=c__Alphaproteobacteria--1||c__Myxococcia--1:capture_domain_counter=d__Bacteria--2:capture_family_counter=f__Myxococcaceae--1||f__Xanthobacteraceae--1:capture_genus_counter=g__Archangium--1||g__Pseudolabrys--1:capture_order_counter=o__Myxococcales--1||o__Rhizobiales--1:capture_phylum_counter=p__Myxococcota--1||p__Proteobacteria--1:capture_species_counter=s__Archangium violaceum_A--1||s__Pseudolabrys sp003367195--1:gtdb_class_counter=:gtdb_domain_counter=:gtdb_family_counter=:gtdb_genus_counter=:gtdb_order_counter=:gtdb_phylum_counter=:gtdb_species_counter=:heptad_counter=MCP-38H--2:lbd_counter=:name=N899517:ref_name_counter=])0.442:0.0771515[&&NHX:Sample_counter=rhizpot1--1||rhiztom1--1||rhiztom2--1:Type_counter=capture--3:capture_class_counter=c__Alphaproteobacteria--1||c__Myxococcia--2:capture_domain_counter=d__Bacteria--3:capture_family_counter=f__Myxococcaceae--2||f__Xanthobacteraceae--1:capture_genus_counter=g__Archangium--1||g__Cystobacter--1||g__Pseudolabrys--1:capture_order_counter=o__Myxococcales--2||o__Rhizobiales--1:capture_phylum_counter=p__Myxococcota--2||p__Proteobacteria--1:capture_species_counter=s__Archangium violaceum_A--1||s__Cystobacter fuscus_A--1||s__Pseudolabrys sp003367195--1:gtdb_class_counter=:gtdb_domain_counter=:gtdb_family_counter=:gtdb_genus_counter=:gtdb_order_counter=:gtdb_phylum_counter=:gtdb_species_counter=:heptad_counter=MCP-38H--3:lbd_counter=:name=N899518:ref_name_counter=])0.868:0.0485234[&&NHX:Sample_counter=rhizpot1--1||rhiztom1--1||rhiztom2--3:Type_counter=capture--5:besthit_avg=92.8:besthit_max=92.8:besthit_min=92.8:besthit_std=0:besthit_sum=92.8:bitscore_avg=148.0:bitscore_max=148.0:bitscore_min=148.0:bitscore_std=0:bitscore_sum=148.0:capture_class_counter=c__Alphaproteobacteria--2||c__Gammaproteobacteria--1||c__Myxococcia--2:capture_domain_counter=d__Bacteria--5:capture_family_counter=f__Acetobacteraceae--1||f__Myxococcaceae--2||f__Pseudomonadaceae--1||f__Xanthobacteraceae--1:capture_genus_counter=g__Archangium--1||g__Cystobacter--1||g__Pseudolabrys--1||g__Pseudomonas_E--1||g__Roseococcus--1:capture_order_counter=o__Acetobacterales--1||o__Myxococcales--2||o__Pseudomonadales--1||o__Rhizobiales--1:capture_phylum_counter=p__Myxococcota--2||p__Proteobacteria--3:capture_species_counter=s__Archangium violaceum_A--1||s__Cystobacter fuscus_A--1||s__Pseudolabrys sp003367195--1||s__Pseudomonas_E simiae--1||s__Roseococcus sp007129145--1:evalue_avg=2.13e-46:evalue_max=2.13e-46:evalue_min=2.13e-46:evalue_std=0:evalue_sum=2.13e-46:gapopen_avg=1.0:gapopen_max=1.0:gapopen_min=1.0:gapopen_std=0:gapopen_sum=1.0:gtdb_class_counter=:gtdb_domain_counter=:gtdb_family_counter=:gtdb_genus_counter=:gtdb_order_counter=:gtdb_phylum_counter=:gtdb_species_counter=:heptad_counter=MCP-38H--5:lbd_counter=:length_avg=97.0:length_max=97.0:length_min=97.0:length_std=0:length_sum=97.0:mismatch_avg=6.0:mismatch_max=6.0:mismatch_min=6.0:mismatch_std=0:mismatch_sum=6.0:name=N899519:qcovhsp_avg=100.0:qcovhsp_max=100.0:qcovhsp_min=100.0:qcovhsp_std=0:qcovhsp_sum=100.0:qend_avg=96.0:qend_max=96.0:qend_min=96.0:qend_std=0:qend_sum=96.0:qstart_avg=1.0:qstart_max=1.0:qstart_min=1.0:qstart_std=0:qstart_sum=1.0:ref_name_counter=GB_GCA_902825985.1_protein.faa_CADEDC010000002.1_32@PF00015_full_PFAM.676.858--1:scovhsp_avg=53.3:scovhsp_max=53.3:scovhsp_min=53.3:scovhsp_std=0:scovhsp_sum=53.3:send_avg=106.0:send_max=106.0:send_min=106.0:send_std=0:send_sum=106.0:sstart_avg=10.0:sstart_max=10.0:sstart_min=10.0:sstart_std=0:sstart_sum=10.0])0.196:0.0174522[&&NHX:Sample_counter=rhizpot1--1||rhiztom1--1||rhiztom2--3||rhiztom3--1:Type_counter=GTDB--1||capture--6:besthit_avg=89.65:besthit_max=92.8:besthit_min=86.5:besthit_std=4.454772721475248:besthit_sum=179.3:bitscore_avg=151.5:bitscore_max=155.0:bitscore_min=148.0:bitscore_std=4.949747468305833:bitscore_sum=303.0:capture_class_counter=c__Alphaproteobacteria--3||c__Gammaproteobacteria--1||c__Myxococcia--2:capture_domain_counter=d__Bacteria--6:capture_family_counter=f__Acetobacteraceae--1||f__Myxococcaceae--2||f__Pseudomonadaceae--1||f__Sphingomonadaceae--1||f__Xanthobacteraceae--1:capture_genus_counter=g__Archangium--1||g__Cystobacter--1||g__Pseudolabrys--1||g__Pseudomonas_E--1||g__Roseococcus--1||g__Sphingomonas_B--1:capture_order_counter=o__Acetobacterales--1||o__Myxococcales--2||o__Pseudomonadales--1||o__Rhizobiales--1||o__Sphingomonadales--1:capture_phylum_counter=p__Myxococcota--2||p__Proteobacteria--4:capture_species_counter=s__Archangium violaceum_A--1||s__Cystobacter fuscus_A--1||s__Pseudolabrys sp003367195--1||s__Pseudomonas_E simiae--1||s__Roseococcus sp007129145--1||s__Sphingomonas_B sp002291855--1:evalue_avg=1.0666e-46:evalue_max=2.13e-46:evalue_min=3.2e-49:evalue_std=1.5038747022275495e-46:evalue_sum=2.1332e-46:gapopen_avg=0.5:gapopen_max=1.0:gapopen_min=0.0:gapopen_std=0.7071067811865476:gapopen_sum=1.0:gtdb_class_counter=c__Acidobacteriae--1:gtdb_domain_counter=d__Bacteria--1:gtdb_family_counter=f__Bryobacteraceae--1:gtdb_genus_counter=g__SYLY01--1:gtdb_order_counter=o__Bryobacterales--1:gtdb_phylum_counter=p__Acidobacteriota--1:gtdb_species_counter=s__SYLY01 sp902825945--1:heptad_counter=MCP-38H--7:lbd_counter=:lca_tree=s__SYLY01 sp902825945:length_avg=100.5:length_max=104.0:length_min=97.0:length_std=4.949747468305833:length_sum=201.0:mismatch_avg=10.0:mismatch_max=14.0:mismatch_min=6.0:mismatch_std=5.656854249492381:mismatch_sum=20.0:name=N899520:qcovhsp_avg=98.6:qcovhsp_max=100.0:qcovhsp_min=97.2:qcovhsp_std=1.979898987322331:qcovhsp_sum=197.2:qend_avg=101.5:qend_max=107.0:qend_min=96.0:qend_std=7.7781745930520225:qend_sum=203.0:qstart_avg=2.5:qstart_max=4.0:qstart_min=1.0:qstart_std=2.1213203435596424:qstart_sum=5.0:ref_name_counter=GB_GCA_016865485.1_protein.faa_AP024452.1_2667@PF00015_full_PFAM.571.743--1||GB_GCA_902825985.1_protein.faa_CADEDC010000002.1_32@PF00015_full_PFAM.676.858--1:scovhsp_avg=56.9:scovhsp_max=60.5:scovhsp_min=53.3:scovhsp_std=5.091168824543144:scovhsp_sum=113.8:send_avg=105.0:send_max=106.0:send_min=104.0:send_std=1.4142135623730951:send_sum=210.0:sstart_avg=5.5:sstart_max=10.0:sstart_min=1.0:sstart_std=6.363961030678928:sstart_sum=11.0],((GB_GCA_016201875.1_protein.faa_JACQBY010000056.1_2@PF00015_full_PFAM.282.452:0.0714905[&&NHX:Type=GTDB:gtdb_class=c__Nitrospiria:gtdb_domain=d__Bacteria:gtdb_family=f__JACQBW01:gtdb_genus=g__JACQBY01:gtdb_order=o__JACQBW01:gtdb_phylum=p__Nitrospirota:gtdb_species=s__JACQBY01 sp016201875:heptad=MCP-38H:species=d__Bacteria_p__Nitrospirota_c__Nitrospiria_o__JACQBW01_f__JACQBW01_g__JACQBY01_s__JACQBY01 sp016201875],GB_GCA_016201875.1_protein.faa_JACQBY010000084.1_17@PF00015_full_PFAM.279.466:0.0895817)0.998:0.114955[&&NHX:Sample_counter=:Type_counter=GTDB--1:capture_class_counter=:capture_domain_counter=:capture_family_counter=:capture_genus_counter=:capture_order_counter=:capture_phylum_counter=:capture_species_counter=:gtdb_class_counter=c__Nitrospiria--1:gtdb_domain_counter=d__Bacteria--1:gtdb_family_counter=f__JACQBW01--1:gtdb_genus_counter=g__JACQBY01--1:gtdb_order_counter=o__JACQBW01--1:gtdb_phylum_counter=p__Nitrospirota--1:gtdb_species_counter=s__JACQBY01 sp016201875--1:heptad_counter=MCP-38H--1:lbd_counter=:lca_tree=s__JACQBY01 sp016201875:name=N899523:ref_name_counter=],((GB_GCA_016234185.1_protein.faa_JACRHA010000056.1_46@PF00015_full_PFAM.461.657:0.0827577[&&NHX:Type=GTDB:gtdb_class=c__Nitrospiria:gtdb_domain=d__Bacteria:gtdb_family=f__JACRHA01:gtdb_genus=g__JACRHA01:gtdb_order=o__JACRHA01:gtdb_phylum=p__Nitrospirota:gtdb_species=s__JACRHA01 sp016234185:heptad=MCP-38H:species=d__Bacteria_p__Nitrospirota_c__Nitrospiria_o__JACRHA01_f__JACRHA01_g__JACRHA01_s__JACRHA01 sp016234185],GB_GCA_016234185.1_protein.faa_JACRHA010000056.1_51@PF00015_full_PFAM.335.526:0.0574067)0.954:0.0629836[&&NHX:Sample_counter=:Type_counter=GTDB--1:capture_class_counter=:capture_domain_counter=:capture_family_counter=:capture_genus_counter=:capture_order_counter=:capture_phylum_counter=:capture_species_counter=:gtdb_class_counter=c__Nitrospiria--1:gtdb_domain_counter=d__Bacteria--1:gtdb_family_counter=f__JACRHA01--1:gtdb_genus_counter=g__JACRHA01--1:gtdb_order_counter=o__JACRHA01--1:gtdb_phylum_counter=p__Nitrospirota--1:gtdb_species_counter=s__JACRHA01 sp016234185--1:heptad_counter=MCP-38H--1:lbd_counter=:lca_tree=s__JACRHA01 sp016234185:name=N899526:ref_name_counter=],GB_GCA_016201825.1_protein.faa_JACQCD010000020.1_11@PF00015_full_PFAM.470.642:0.103237[&&NHX:Type=GTDB:gtdb_class=c__Nitrospiria:gtdb_domain=d__Bacteria:gtdb_family=f__2-01-FULL-66-17:gtdb_genus=g__2-01-FULL-66-17:gtdb_order=o__2-01-FULL-66-17:gtdb_phylum=p__Nitrospirota:gtdb_species=s__2-01-FULL-66-17 sp016201825:heptad=MCP-38H:species=d__Bacteria_p__Nitrospirota_c__Nitrospiria_o__2-01-FULL-66-17_f__2-01-FULL-66-17_g__2-01-FULL-66-17_s__2-01-FULL-66-17 sp016201825])0.387:0.0118111[&&NHX:Sample_counter=:Type_counter=GTDB--2:capture_class_counter=:capture_domain_counter=:capture_family_counter=:capture_genus_counter=:capture_order_counter=:capture_phylum_counter=:capture_species_counter=:gtdb_class_counter=c__Nitrospiria--2:gtdb_domain_counter=d__Bacteria--2:gtdb_family_counter=f__2-01-FULL-66-17--1||f__JACRHA01--1:gtdb_genus_counter=g__2-01-FULL-66-17--1||g__JACRHA01--1:gtdb_order_counter=o__2-01-FULL-66-17--1||o__JACRHA01--1:gtdb_phylum_counter=p__Nitrospirota--2:gtdb_species_counter=s__2-01-FULL-66-17 sp016201825--1||s__JACRHA01 sp016234185--1:heptad_counter=MCP-38H--2:lbd_counter=:lca_tree=c__Nitrospiria:name=N899528:ref_name_counter=])0.948:0.0697909[&&NHX:Sample_counter=:Type_counter=GTDB--3:capture_class_counter=:capture_domain_counter=:capture_family_counter=:capture_genus_counter=:capture_order_counter=:capture_phylum_counter=:capture_species_counter=:gtdb_class_counter=c__Nitrospiria--3:gtdb_domain_counter=d__Bacteria--3:gtdb_family_counter=f__2-01-FULL-66-17--1||f__JACQBW01--1||f__JACRHA01--1:gtdb_genus_counter=g__2-01-FULL-66-17--1||g__JACQBY01--1||g__JACRHA01--1:gtdb_order_counter=o__2-01-FULL-66-17--1||o__JACQBW01--1||o__JACRHA01--1:gtdb_phylum_counter=p__Nitrospirota--3:gtdb_species_counter=s__2-01-FULL-66-17 sp016201825--1||s__JACQBY01 sp016201875--1||s__JACRHA01 sp016234185--1:heptad_counter=MCP-38H--3:lbd_counter=:lca_tree=c__Nitrospiria:name=N899529:ref_name_counter=])0.107:0.0435913[&&NHX:Sample_counter=rhizpot1--1||rhiztom1--1||rhiztom2--3||rhiztom3--1:Type_counter=GTDB--4||capture--6:besthit_avg=89.65:besthit_max=92.8:besthit_min=86.5:besthit_std=4.454772721475248:besthit_sum=179.3:bitscore_avg=151.5:bitscore_max=155.0:bitscore_min=148.0:bitscore_std=4.949747468305833:bitscore_sum=303.0:capture_class_counter=c__Alphaproteobacteria--3||c__Gammaproteobacteria--1||c__Myxococcia--2:capture_domain_counter=d__Bacteria--6:capture_family_counter=f__Acetobacteraceae--1||f__Myxococcaceae--2||f__Pseudomonadaceae--1||f__Sphingomonadaceae--1||f__Xanthobacteraceae--1:capture_genus_counter=g__Archangium--1||g__Cystobacter--1||g__Pseudolabrys--1||g__Pseudomonas_E--1||g__Roseococcus--1||g__Sphingomonas_B--1:capture_order_counter=o__Acetobacterales--1||o__Myxococcales--2||o__Pseudomonadales--1||o__Rhizobiales--1||o__Sphingomonadales--1:capture_phylum_counter=p__Myxococcota--2||p__Proteobacteria--4:capture_species_counter=s__Archangium violaceum_A--1||s__Cystobacter fuscus_A--1||s__Pseudolabrys sp003367195--1||s__Pseudomonas_E simiae--1||s__Roseococcus sp007129145--1||s__Sphingomonas_B sp002291855--1:evalue_avg=1.0666e-46:evalue_max=2.13e-46:evalue_min=3.2e-49:evalue_std=1.5038747022275495e-46:evalue_sum=2.1332e-46:gapopen_avg=0.5:gapopen_max=1.0:gapopen_min=0.0:gapopen_std=0.7071067811865476:gapopen_sum=1.0:gtdb_class_counter=c__Acidobacteriae--1||c__Nitrospiria--3:gtdb_domain_counter=d__Bacteria--4:gtdb_family_counter=f__2-01-FULL-66-17--1||f__Bryobacteraceae--1||f__JACQBW01--1||f__JACRHA01--1:gtdb_genus_counter=g__2-01-FULL-66-17--1||g__JACQBY01--1||g__JACRHA01--1||g__SYLY01--1:gtdb_order_counter=o__2-01-FULL-66-17--1||o__Bryobacterales--1||o__JACQBW01--1||o__JACRHA01--1:gtdb_phylum_counter=p__Acidobacteriota--1||p__Nitrospirota--3:gtdb_species_counter=s__2-01-FULL-66-17 sp016201825--1||s__JACQBY01 sp016201875--1||s__JACRHA01 sp016234185--1||s__SYLY01 sp902825945--1:heptad_counter=MCP-38H--10:lbd_counter=:lca_tree=d__Bacteria:length_avg=100.5:length_max=104.0:length_min=97.0:length_std=4.949747468305833:length_sum=201.0:mismatch_avg=10.0:mismatch_max=14.0:mismatch_min=6.0:mismatch_std=5.656854249492381:mismatch_sum=20.0:name=N899530:qcovhsp_avg=98.6:qcovhsp_max=100.0:qcovhsp_min=97.2:qcovhsp_std=1.979898987322331:qcovhsp_sum=197.2:qend_avg=101.5:qend_max=107.0:qend_min=96.0:qend_std=7.7781745930520225:qend_sum=203.0:qstart_avg=2.5:qstart_max=4.0:qstart_min=1.0:qstart_std=2.1213203435596424:qstart_sum=5.0:ref_name_counter=GB_GCA_016865485.1_protein.faa_AP024452.1_2667@PF00015_full_PFAM.571.743--1||GB_GCA_902825985.1_protein.faa_CADEDC010000002.1_32@PF00015_full_PFAM.676.858--1:scovhsp_avg=56.9:scovhsp_max=60.5:scovhsp_min=53.3:scovhsp_std=5.091168824543144:scovhsp_sum=113.8:send_avg=105.0:send_max=106.0:send_min=104.0:send_std=1.4142135623730951:send_sum=210.0:sstart_avg=5.5:sstart_max=10.0:sstart_min=1.0:sstart_std=6.363961030678928:sstart_sum=11.0],(b0c266b0-1bf7-4b94-905a-2d718fe7d6ff_3@MCPsignal.106.208:0.110485[&&NHX:Sample=rhizpot1:Type=capture:besthit=84.8:bitscore=147.0:capture_class=c__Gammaproteobacteria:capture_domain=d__Bacteria:capture_family=f__Nitrincolaceae:capture_genus=g__Pokkaliibacter:capture_order=o__Pseudomonadales:capture_phylum=p__Proteobacteria:capture_species=s__Pokkaliibacter plantistimulans:evalue=4.18e-46:gapopen=0.0:heptad=MCP-38H:length=99.0:mismatch=15.0:qcovhsp=97.1:qend=102.0:qstart=4.0:ref_name=GB_GCA_016714225.1_protein.faa_JADJNS010000005.1_363@PF00015_full_PFAM.268.441:scovhsp=57.2:send=99.0:sstart=1.0],57427338-8331-4f4a-adf4-6eefe8e730f4_3@MCPsignal.101.211:0.172642[&&NHX:Sample=rhiztom3:Type=capture:besthit=79.6:bitscore=142.0:capture_class=c__Alphaproteobacteria:capture_domain=d__Bacteria:capture_family=f__Beijerinckiaceae:capture_genus=g__Methylobacterium:capture_order=o__Rhizobiales:capture_phylum=p__Proteobacteria:capture_species=s__Methylobacterium frigidaeris:evalue=5.91e-44:gapopen=0.0:heptad=MCP-38H:length=108.0:mismatch=22.0:qcovhsp=98.2:qend=110.0:qstart=3.0:ref_name=GB_GCA_013140955.1_protein.faa_JABFRY010000163.1_5@PF00015_full_PFAM.474.650:scovhsp=61.4:send=109.0:sstart=2.0])0.892:0.098096[&&NHX:Sample_counter=rhizpot1--1||rhiztom3--1:Type_counter=capture--2:besthit_avg=82.19999999999999:besthit_max=84.8:besthit_min=79.6:besthit_std=3.676955262170049:besthit_sum=164.39999999999998:bitscore_avg=144.5:bitscore_max=147.0:bitscore_min=142.0:bitscore_std=3.5355339059327378:bitscore_sum=289.0:capture_class_counter=c__Alphaproteobacteria--1||c__Gammaproteobacteria--1:capture_domain_counter=d__Bacteria--2:capture_family_counter=f__Beijerinckiaceae--1||f__Nitrincolaceae--1:capture_genus_counter=g__Methylobacterium--1||g__Pokkaliibacter--1:capture_order_counter=o__Pseudomonadales--1||o__Rhizobiales--1:capture_phylum_counter=p__Proteobacteria--2:capture_species_counter=s__Methylobacterium frigidaeris--1||s__Pokkaliibacter plantistimulans--1:evalue_avg=2.9759e-44:evalue_max=5.91e-44:evalue_min=4.18e-46:evalue_std=4.149444013358898e-44:evalue_sum=5.9518e-44:gapopen_avg=0.0:gapopen_max=0.0:gapopen_min=0.0:gapopen_std=0.0:gapopen_sum=0.0:gtdb_class_counter=:gtdb_domain_counter=:gtdb_family_counter=:gtdb_genus_counter=:gtdb_order_counter=:gtdb_phylum_counter=:gtdb_species_counter=:heptad_counter=MCP-38H--2:lbd_counter=:length_avg=103.5:length_max=108.0:length_min=99.0:length_std=6.363961030678928:length_sum=207.0:mismatch_avg=18.5:mismatch_max=22.0:mismatch_min=15.0:mismatch_std=4.949747468305833:mismatch_sum=37.0:name=N899533:qcovhsp_avg=97.65:qcovhsp_max=98.2:qcovhsp_min=97.1:qcovhsp_std=0.7778174593052083:qcovhsp_sum=195.3:qend_avg=106.0:qend_max=110.0:qend_min=102.0:qend_std=5.656854249492381:qend_sum=212.0:qstart_avg=3.5:qstart_max=4.0:qstart_min=3.0:qstart_std=0.7071067811865476:qstart_sum=7.0:ref_name_counter=GB_GCA_013140955.1_protein.faa_JABFRY010000163.1_5@PF00015_full_PFAM.474.650--1||GB_GCA_016714225.1_protein.faa_JADJNS010000005.1_363@PF00015_full_PFAM.268.441--1:scovhsp_avg=59.3:scovhsp_max=61.4:scovhsp_min=57.2:scovhsp_std=2.969848480983497:scovhsp_sum=118.6:send_avg=104.0:send_max=109.0:send_min=99.0:send_std=7.0710678118654755:send_sum=208.0:sstart_avg=1.5:sstart_max=2.0:sstart_min=1.0:sstart_std=0.7071067811865476:sstart_sum=3.0])0:2.5e-08[&&NHX:Sample_counter=rhizpot1--2||rhiztom1--1||rhiztom2--3||rhiztom3--2:Type_counter=GTDB--4||capture--8:besthit_avg=85.92500000000001:besthit_max=92.8:besthit_min=79.6:besthit_std=5.442655601817923:besthit_sum=343.70000000000005:bitscore_avg=148.0:bitscore_max=155.0:bitscore_min=142.0:bitscore_std=5.354126134736337:bitscore_sum=592.0:capture_class_counter=c__Alphaproteobacteria--4||c__Gammaproteobacteria--2||c__Myxococcia--2:capture_domain_counter=d__Bacteria--8:capture_family_counter=f__Acetobacteraceae--1||f__Beijerinckiaceae--1||f__Myxococcaceae--2||f__Nitrincolaceae--1||f__Pseudomonadaceae--1||f__Sphingomonadaceae--1||f__Xanthobacteraceae--1:capture_genus_counter=g__Archangium--1||g__Cystobacter--1||g__Methylobacterium--1||g__Pokkaliibacter--1||g__Pseudolabrys--1||g__Pseudomonas_E--1||g__Roseococcus--1||g__Sphingomonas_B--1:capture_order_counter=o__Acetobacterales--1||o__Myxococcales--2||o__Pseudomonadales--2||o__Rhizobiales--2||o__Sphingomonadales--1:capture_phylum_counter=p__Myxococcota--2||p__Proteobacteria--6:capture_species_counter=s__Archangium violaceum_A--1||s__Cystobacter fuscus_A--1||s__Methylobacterium frigidaeris--1||s__Pokkaliibacter plantistimulans--1||s__Pseudolabrys sp003367195--1||s__Pseudomonas_E simiae--1||s__Roseococcus sp007129145--1||s__Sphingomonas_B sp002291855--1:evalue_avg=1.493283e-44:evalue_max=5.91e-44:evalue_min=3.2e-49:evalue_std=2.9445273790920447e-44:evalue_sum=5.973132e-44:gapopen_avg=0.25:gapopen_max=1.0:gapopen_min=0.0:gapopen_std=0.5:gapopen_sum=1.0:gtdb_class_counter=c__Acidobacteriae--1||c__Nitrospiria--3:gtdb_domain_counter=d__Bacteria--4:gtdb_family_counter=f__2-01-FULL-66-17--1||f__Bryobacteraceae--1||f__JACQBW01--1||f__JACRHA01--1:gtdb_genus_counter=g__2-01-FULL-66-17--1||g__JACQBY01--1||g__JACRHA01--1||g__SYLY01--1:gtdb_order_counter=o__2-01-FULL-66-17--1||o__Bryobacterales--1||o__JACQBW01--1||o__JACRHA01--1:gtdb_phylum_counter=p__Acidobacteriota--1||p__Nitrospirota--3:gtdb_species_counter=s__2-01-FULL-66-17 sp016201825--1||s__JACQBY01 sp016201875--1||s__JACRHA01 sp016234185--1||s__SYLY01 sp902825945--1:heptad_counter=MCP-38H--12:lbd_counter=:lca_tree=d__Bacteria:length_avg=102.0:length_max=108.0:length_min=97.0:length_std=4.96655480858378:length_sum=408.0:mismatch_avg=14.25:mismatch_max=22.0:mismatch_min=6.0:mismatch_std=6.551081335677848:mismatch_sum=57.0:name=N899534:qcovhsp_avg=98.125:qcovhsp_max=100.0:qcovhsp_min=97.1:qcovhsp_std=1.345052663157346:qcovhsp_sum=392.5:qend_avg=103.75:qend_max=110.0:qend_min=96.0:qend_std=6.13052471924984:qend_sum=415.0:qstart_avg=3.0:qstart_max=4.0:qstart_min=1.0:qstart_std=1.4142135623730951:qstart_sum=12.0:ref_name_counter=GB_GCA_013140955.1_protein.faa_JABFRY010000163.1_5@PF00015_full_PFAM.474.650--1||GB_GCA_016714225.1_protein.faa_JADJNS010000005.1_363@PF00015_full_PFAM.268.441--1||GB_GCA_016865485.1_protein.faa_AP024452.1_2667@PF00015_full_PFAM.571.743--1||GB_GCA_902825985.1_protein.faa_CADEDC010000002.1_32@PF00015_full_PFAM.676.858--1:scovhsp_avg=58.1:scovhsp_max=61.4:scovhsp_min=53.3:scovhsp_std=3.6742346141747677:scovhsp_sum=232.4:send_avg=104.5:send_max=109.0:send_min=99.0:send_std=4.203173404306164:send_sum=418.0:sstart_avg=3.5:sstart_max=10.0:sstart_min=1.0:sstart_std=4.358898943540674:sstart_sum=14.0])0.82:0.0382353[&&NHX:Sample_counter=rhizpot1--4||rhizpot3--2||rhiztom1--6||rhiztom2--31||rhiztom3--39:Type_counter=GTDB--11||capture--82:besthit_avg=84.5171875:besthit_max=92.8:besthit_min=76.4:besthit_std=3.2552060714277857:besthit_sum=5409.1:bitscore_avg=188.90625:bitscore_max=226.0:bitscore_min=140.0:bitscore_std=28.431325642287202:bitscore_sum=12090.0:capture_class_counter=c__Acidobacteriae--1||c__Actinomycetia--12||c__Alphaproteobacteria--17||c__Bacilli--33||c__Bradymonadia--2||c__Clostridia--2||c__Desulfovibrionia--1||c__Gammaproteobacteria--10||c__Gemmatimonadetes--1||c__Myxococcia--2||c__UBA11346--1:capture_domain_counter=d__Bacteria--82:capture_family_counter=f__Acetobacteraceae--2||f__Acidobacteriaceae--1||f__Anaerovoracaceae--1||f__Beijerinckiaceae--1||f__Bradymonadaceae--2||f__Burkholderiaceae--1||f__Caulobacteraceae--1||f__Desulfovibrionaceae--1||f__GWC2-71-9--1||f__Geminicoccaceae--1||f__Geodermatophilaceae--12||f__Halomonadaceae--1||f__Lachnospiraceae--1||f__Maricaulaceae--3||f__Methylomonadaceae--1||f__Myxococcaceae--2||f__Nitrincolaceae--1||f__Paenibacillaceae--33||f__Pseudomonadaceae--6||f__Rhizobiaceae--2||f__Rhodobacteraceae--4||f__Sphingomonadaceae--1||f__UBA11346--1||f__Xanthobacteraceae--2:capture_genus_counter=g__Allorhizobium--1||g__Archangium--1||g__Aurantimonas--1||g__BX12--1||g__Bradyrhizobium--1||g__Cystobacter--1||g__Geodermatophilus--12||g__Gluconacetobacter--1||g__HLUCCA09--3||g__HRBIN39--1||g__Halomonas--1||g__Halovulum--1||g__JABFSM01--1||g__JACCWM01--2||g__JACDEC01--1||g__Marinicauda--3||g__Methylobacterium--1||g__Methylomonas--1||g__Paraburkholderia--1||g__Phenylobacterium--1||g__Pokkaliibacter--1||g__Pseudodesulfovibrio--1||g__Pseudolabrys--1||g__Pseudomonas_E--6||g__Roseococcus--1||g__Saccharibacillus--33||g__Sphingomonas_B--1||g__Terracidiphilus--1||g__UBA3766--1:capture_order_counter=o__Acetobacterales--2||o__Acidobacteriales--1||o__Bradymonadales--2||o__Burkholderiales--1||o__Caulobacterales--4||o__Desulfovibrionales--1||o__Geminicoccales--1||o__Gemmatimonadales--1||o__Lachnospirales--1||o__Methylococcales--1||o__Mycobacteriales--12||o__Myxococcales--2||o__Paenibacillales--33||o__Peptostreptococcales--1||o__Pseudomonadales--8||o__Rhizobiales--5||o__Rhodobacterales--4||o__Sphingomonadales--1||o__UBA11346--1:capture_phylum_counter=p__Acidobacteriota--1||p__Actinobacteriota--12||p__Desulfobacterota_I--1||p__Firmicutes--33||p__Firmicutes_A--2||p__Gemmatimonadota--1||p__Myxococcota--4||p__Planctomycetota--1||p__Proteobacteria--27:capture_species_counter=s__Allorhizobium sp900473805--1||s__Archangium violaceum_A--1||s__Aurantimonas coralicida--1||s__BX12 sp910575405--1||s__Bradyrhizobium guangdongense_A--1||s__Cystobacter fuscus_A--1||s__Geodermatophilus sp000701365--12||s__Gluconacetobacter takamatsuzukensis--1||s__HLUCCA09 sp003340565--3||s__HRBIN39 sp002898955--1||s__Halomonas organivorans--1||s__Halovulum sediminis--1||s__JABFSM01 sp902826755--1||s__JACCWM01 sp013697635--2||s__JACDEC01 sp013816645--1||s__Marinicauda pacifica--3||s__Methylobacterium frigidaeris--1||s__Methylomonas koyamae_B--1||s__Paraburkholderia terrae--1||s__Phenylobacterium sp004299445--1||s__Pokkaliibacter plantistimulans--1||s__Pseudodesulfovibrio senegalensis--1||s__Pseudolabrys sp003367195--1||s__Pseudomonas_E simiae--1||s__Pseudomonas_E sp004519405--3||s__Pseudomonas_E sp900580865--2||s__Roseococcus sp007129145--1||s__Saccharibacillus alkalitolerans--33||s__Sphingomonas_B sp002291855--1||s__Terracidiphilus sp003140785--1||s__UBA3766 sp015057025--1:evalue_avg=3.711449407467427e-45:evalue_max=1.26e-43:evalue_min=3.39e-76:evalue_std=1.7806662918638496e-44:evalue_sum=2.375327620779153e-43:gapopen_avg=0.0625:gapopen_max=1.0:gapopen_min=0.0:gapopen_std=0.2439750182371333:gapopen_sum=4.0:gtdb_class_counter=c__Acidobacteriae--4||c__Nitrospiria--3||c__UBA2361--1||c__Xenobia--3:gtdb_domain_counter=d__Bacteria--11:gtdb_family_counter=f__2-01-FULL-66-17--1||f__Bryobacteraceae--4||f__CAIXSY01--1||f__JACQBW01--1||f__JACRHA01--1||f__JADMJV01--3:gtdb_genus_counter=g__2-01-FULL-66-17--1||g__CADEFT01--1||g__CAIXSY01--1||g__F-183--2||g__JACQBY01--1||g__JACRHA01--1||g__JADMJV01--3||g__SYLY01--1:gtdb_order_counter=o__2-01-FULL-66-17--1||o__Bryobacterales--4||o__JACQBW01--1||o__JACRHA01--1||o__UBA2361--1||o__Xenobiales--3:gtdb_phylum_counter=p__Acidobacteriota--4||p__Bdellovibrionota_C--1||p__Eremiobacterota--3||p__Nitrospirota--3:gtdb_species_counter=s__2-01-FULL-66-17 sp016201825--1||s__CADEFT01 sp016789755--1||s__CAIXSY01 sp903922175--1||s__F-183 sp016865505--1||s__F-183 sp018268875--1||s__JACQBY01 sp016201875--1||s__JACRHA01 sp016234185--1||s__JADMJV01 sp017307785--1||s__JADMJV01 sp018266105--1||s__JADMJV01 sp018780265--1||s__SYLY01 sp902825945--1:heptad_counter=MCP-38H--93:lbd_counter=:lca_tree=d__Bacteria:length_avg=132.203125:length_max=161.0:length_min=88.0:length_std=23.494126038934358:length_sum=8461.0:mismatch_avg=20.78125:mismatch_max=34.0:mismatch_min=6.0:mismatch_std=6.674920485823295:mismatch_sum=1330.0:name=N899535:qcovhsp_avg=98.5171875:qcovhsp_max=100.0:qcovhsp_min=95.6:qcovhsp_std=1.2962160665837485:qcovhsp_sum=6305.1:qend_avg=133.84375:qend_max=165.0:qend_min=89.0:qend_std=24.124162128718552:qend_sum=8566.0:qstart_avg=2.71875:qstart_max=6.0:qstart_min=1.0:qstart_std=1.6278211164933287:qstart_sum=174.0:ref_name_counter=GB_GCA_003167495.1_protein.faa_PMSX01000022.1_12@PF00015_full_PFAM.470.664--1||GB_GCA_003169195.1_protein.faa_PMQB01000576.1_2@PF00015_full_PFAM.780.960--2||GB_GCA_003487005.1_protein.faa_DNFG01000201.1_10@PF00015_full_PFAM.408.594--1||GB_GCA_013140955.1_protein.faa_JABFRY010000163.1_5@PF00015_full_PFAM.474.650--1||GB_GCA_016185425.1_protein.faa_JACPNQ010000031.1_147@PF00015_full_PFAM.422.596--20||GB_GCA_016201205.1_protein.faa_JACQDF010000228.1_1@PF00015_full_PFAM.603.774--1||GB_GCA_016703535.1_protein.faa_JADJBV010000002.1_1903@PF00015_full_PFAM.145.316--3||GB_GCA_016714225.1_protein.faa_JADJNS010000005.1_363@PF00015_full_PFAM.268.441--1||GB_GCA_016789755.1_protein.faa_JAEUQG010000165.1_1@PF00015_full_PFAM.93.276--1||GB_GCA_016793885.1_protein.faa_JAEUHE010000149.1_49@PF00015_full_PFAM.621.805--1||GB_GCA_016865485.1_protein.faa_AP024452.1_2667@PF00015_full_PFAM.571.743--1||GB_GCA_902825945.1_protein.faa_CADECY010000192.1_7@PF00015_full_PFAM.673.854--2||GB_GCA_902825985.1_protein.faa_CADEDC010000002.1_32@PF00015_full_PFAM.676.858--4||GB_GCA_903873945.1_protein.faa_CAIQQM010000286.1_10@PF00015_full_PFAM.602.783--21||RS_GCF_015169395.1_protein.faa_NZ_CP063458.1_3595@PF00015_full_PFAM.466.642--4:scovhsp_avg=74.365625:scovhsp_max=92.5:scovhsp_min=51.5:scovhsp_std=13.630221076244569:scovhsp_sum=4759.4:send_avg=144.59375:send_max=171.0:send_min=99.0:send_std=22.485775927186037:send_sum=9254.0:sstart_avg=13.40625:sstart_max=59.0:sstart_min=1.0:sstart_std=16.437200114954116:sstart_sum=858.0])0.849:0.021792[&&NHX:Sample_counter=rhizpot1--4||rhizpot3--2||rhiztom1--9||rhiztom2--33||rhiztom3--50:Type_counter=GTDB--15||capture--98:besthit_avg=84.2732394366197:besthit_max=92.8:besthit_min=76.2:besthit_std=3.689481486855722:besthit_sum=5983.399999999999:bitscore_avg=186.29577464788733:bitscore_max=226.0:bitscore_min=120.0:bitscore_std=29.070551798879702:bitscore_sum=13227.0:capture_class_counter=c__Acidobacteriae--1||c__Actinomycetia--14||c__Alphaproteobacteria--22||c__Bacilli--33||c__Bradymonadia--2||c__Clostridia--2||c__Desulfovibrionia--1||c__Gammaproteobacteria--10||c__Gemmatimonadetes--1||c__Myxococcia--2||c__Thermodesulfobacteria--9||c__UBA11346--1:capture_domain_counter=d__Bacteria--98:capture_family_counter=f__Acetobacteraceae--2||f__Acidobacteriaceae--1||f__Anaerovoracaceae--1||f__Beijerinckiaceae--1||f__Bradymonadaceae--2||f__Burkholderiaceae--1||f__Caulobacteraceae--4||f__Desulfovibrionaceae--1||f__GWC2-71-9--1||f__Geminicoccaceae--1||f__Geodermatophilaceae--12||f__Halomonadaceae--1||f__Lachnospiraceae--1||f__Maricaulaceae--3||f__Methylomonadaceae--1||f__Micromonosporaceae--2||f__Myxococcaceae--2||f__Nitrincolaceae--1||f__Paenibacillaceae--33||f__Pseudomonadaceae--6||f__Rhizobiaceae--2||f__Rhodobacteraceae--4||f__Sphingomonadaceae--1||f__Thermodesulfobacteriaceae--9||f__UBA11346--1||f__UBA4765--1||f__WMHbin7--1||f__Xanthobacteraceae--2:capture_genus_counter=g__Actinoplanes--2||g__Allorhizobium--1||g__Archangium--1||g__Aurantimonas--1||g__BX12--1||g__Bradyrhizobium--1||g__Cystobacter--1||g__Geodermatophilus--12||g__Gluconacetobacter--1||g__HLUCCA09--3||g__HRBIN39--1||g__Halomonas--1||g__Halovulum--1||g__JABFSM01--1||g__JACCWM01--2||g__JACDEC01--1||g__Marinicauda--3||g__Methylobacterium--1||g__Methylomonas--1||g__Paraburkholderia--1||g__Phenylobacterium--4||g__Pokkaliibacter--1||g__Pseudodesulfovibrio--1||g__Pseudolabrys--1||g__Pseudomonas_E--6||g__Roseococcus--1||g__Saccharibacillus--33||g__Sphingomonas_B--1||g__Terracidiphilus--1||g__Thermosulfurimonas_A--9||g__UBA3766--1||g__UBA4765--1||g__WMHbin7--1:capture_order_counter=o__Acetobacterales--2||o__Acidobacteriales--1||o__Bradymonadales--2||o__Burkholderiales--1||o__Caulobacterales--7||o__Desulfovibrionales--1||o__Geminicoccales--1||o__Gemmatimonadales--1||o__Lachnospirales--1||o__Methylococcales--1||o__Mycobacteriales--14||o__Myxococcales--2||o__Paenibacillales--33||o__Peptostreptococcales--1||o__Pseudomonadales--8||o__Rhizobiales--6||o__Rhodobacterales--4||o__Rhodospirillales--1||o__Sphingomonadales--1||o__Thermodesulfobacteriales--9||o__UBA11346--1:capture_phylum_counter=p__Acidobacteriota--1||p__Actinobacteriota--14||p__Desulfobacterota--9||p__Desulfobacterota_I--1||p__Firmicutes--33||p__Firmicutes_A--2||p__Gemmatimonadota--1||p__Myxococcota--4||p__Planctomycetota--1||p__Proteobacteria--32:capture_species_counter=s__Actinoplanes sp016464385--2||s__Allorhizobium sp900473805--1||s__Archangium violaceum_A--1||s__Aurantimonas coralicida--1||s__BX12 sp910575405--1||s__Bradyrhizobium guangdongense_A--1||s__Cystobacter fuscus_A--1||s__Geodermatophilus sp000701365--12||s__Gluconacetobacter takamatsuzukensis--1||s__HLUCCA09 sp003340565--3||s__HRBIN39 sp002898955--1||s__Halomonas organivorans--1||s__Halovulum sediminis--1||s__JABFSM01 sp902826755--1||s__JACCWM01 sp013697635--2||s__JACDEC01 sp013816645--1||s__Marinicauda pacifica--3||s__Methylobacterium frigidaeris--1||s__Methylomonas koyamae_B--1||s__Paraburkholderia terrae--1||s__Phenylobacterium sp001557235--3||s__Phenylobacterium sp004299445--1||s__Pokkaliibacter plantistimulans--1||s__Pseudodesulfovibrio senegalensis--1||s__Pseudolabrys sp003367195--1||s__Pseudomonas_E simiae--1||s__Pseudomonas_E sp004519405--3||s__Pseudomonas_E sp900580865--2||s__Roseococcus sp007129145--1||s__Saccharibacillus alkalitolerans--33||s__Sphingomonas_B sp002291855--1||s__Terracidiphilus sp003140785--1||s__Thermosulfurimonas_A sp015494725--9||s__UBA3766 sp015057025--1||s__UBA4765 sp002365175--1||s__WMHbin7 sp015231795--1:evalue_avg=1.957746512798988e-37:evalue_max=1.39e-35:evalue_min=3.39e-76:evalue_std=1.6496265044810792e-36:evalue_sum=1.3900000240872814e-35:gapopen_avg=0.09859154929577464:gapopen_max=2.0:gapopen_min=0.0:gapopen_std=0.34454647530028676:gapopen_sum=7.0:gtdb_class_counter=c__Acidobacteriae--4||c__Nitrospiria--7||c__UBA2361--1||c__Xenobia--3:gtdb_domain_counter=d__Bacteria--15:gtdb_family_counter=f__2-01-FULL-66-17--1||f__Bryobacteraceae--4||f__CAIXSY01--1||f__JACQBW01--1||f__JACRHA01--1||f__JADMJV01--3||f__SCUR01--4:gtdb_genus_counter=g__2-01-FULL-66-17--1||g__CADEFT01--1||g__CAIXSY01--1||g__F-183--2||g__JACQBY01--1||g__JACRHA01--1||g__JADMJV01--3||g__Manganitrophus--4||g__SYLY01--1:gtdb_order_counter=o__2-01-FULL-66-17--1||o__Bryobacterales--4||o__JACQBW01--1||o__JACRHA01--1||o__SBBL01--4||o__UBA2361--1||o__Xenobiales--3:gtdb_phylum_counter=p__Acidobacteriota--4||p__Bdellovibrionota_C--1||p__Eremiobacterota--3||p__Nitrospirota--7:gtdb_species_counter=s__2-01-FULL-66-17 sp016201825--1||s__CADEFT01 sp016789755--1||s__CAIXSY01 sp903922175--1||s__F-183 sp016865505--1||s__F-183 sp018268875--1||s__JACQBY01 sp016201875--1||s__JACRHA01 sp016234185--1||s__JADMJV01 sp017307785--1||s__JADMJV01 sp018266105--1||s__JADMJV01 sp018780265--1||s__Manganitrophus noduliformans--1||s__Manganitrophus sp004297235--2||s__Manganitrophus sp016200325--1||s__SYLY01 sp902825945--1:heptad_counter=MCP-38H--113:lbd_counter=:lca_tree=d__Bacteria:length_avg=130.70422535211267:length_max=161.0:length_min=88.0:length_std=23.53137380859689:length_sum=9280.0:mismatch_avg=20.816901408450704:mismatch_max=34.0:mismatch_min=6.0:mismatch_std=6.935024686648675:mismatch_sum=1478.0:name=N899536:qcovhsp_avg=98.52112676056339:qcovhsp_max=100.0:qcovhsp_min=95.6:qcovhsp_std=1.315719845663827:qcovhsp_sum=6995.000000000001:qend_avg=132.25352112676057:qend_max=165.0:qend_min=89.0:qend_std=24.1659254263159:qend_sum=9390.0:qstart_avg=2.647887323943662:qstart_max=6.0:qstart_min=1.0:qstart_std=1.6221554580187063:qstart_sum=188.0:ref_name_counter=GB_GCA_003154095.1_protein.faa_PMCK01000588.1_25@PF00015_full_PFAM.271.446--1||GB_GCA_003167495.1_protein.faa_PMSX01000022.1_12@PF00015_full_PFAM.470.664--1||GB_GCA_003169195.1_protein.faa_PMQB01000576.1_2@PF00015_full_PFAM.780.960--2||GB_GCA_003487005.1_protein.faa_DNFG01000201.1_10@PF00015_full_PFAM.408.594--1||GB_GCA_013140955.1_protein.faa_JABFRY010000163.1_5@PF00015_full_PFAM.474.650--1||GB_GCA_016185425.1_protein.faa_JACPNQ010000031.1_147@PF00015_full_PFAM.422.596--20||GB_GCA_016201205.1_protein.faa_JACQDF010000228.1_1@PF00015_full_PFAM.603.774--1||GB_GCA_016703535.1_protein.faa_JADJBV010000002.1_1903@PF00015_full_PFAM.145.316--3||GB_GCA_016714225.1_protein.faa_JADJNS010000005.1_363@PF00015_full_PFAM.268.441--1||GB_GCA_016789755.1_protein.faa_JAEUQG010000165.1_1@PF00015_full_PFAM.93.276--1||GB_GCA_016793885.1_protein.faa_JAEUHE010000149.1_49@PF00015_full_PFAM.621.805--1||GB_GCA_016795425.1_protein.faa_JAEUHG010000227.1_21@PF00015_full_PFAM.671.849--3||GB_GCA_016865485.1_protein.faa_AP024452.1_2667@PF00015_full_PFAM.571.743--1||GB_GCA_902825945.1_protein.faa_CADECY010000192.1_7@PF00015_full_PFAM.673.854--2||GB_GCA_902825985.1_protein.faa_CADEDC010000002.1_32@PF00015_full_PFAM.676.858--4||GB_GCA_903873945.1_protein.faa_CAIQQM010000286.1_10@PF00015_full_PFAM.602.783--21||RS_GCF_000014265.1_protein.faa_NC_008312.1_4488@PF00015_full_PFAM.959.1135--3||RS_GCF_015169395.1_protein.faa_NZ_CP063458.1_3595@PF00015_full_PFAM.466.642--4:scovhsp_avg=73.55915492957747:scovhsp_max=92.5:scovhsp_min=51.5:scovhsp_std=13.614934840248974:scovhsp_sum=5222.700000000001:send_avg=143.77464788732394:send_max=171.0:send_min=99.0:send_std=22.56621823060719:send_sum=10208.0:sstart_avg=14.098591549295774:sstart_max=59.0:sstart_min=1.0:sstart_std=16.32277543764931:sstart_sum=1001.0])0.685:0.00596844[&&NHX:Sample_counter=rhizpot1--5||rhizpot3--4||rhiztom1--9||rhiztom2--34||rhiztom3--50:Type_counter=GTDB--17||capture--102:besthit_avg=84.27323943661972:besthit_max=92.8:besthit_min=76.2:besthit_std=3.689481486855722:besthit_sum=5983.4:bitscore_avg=186.29577464788733:bitscore_max=226.0:bitscore_min=120.0:bitscore_std=29.070551798879706:bitscore_sum=13227.0:capture_class_counter=c__Acidobacteriae--1||c__Actinomycetia--16||c__Alphaproteobacteria--23||c__Bacilli--33||c__Bradymonadia--2||c__Clostridia--2||c__Desulfovibrionia--1||c__Gammaproteobacteria--10||c__Gemmatimonadetes--1||c__Myxococcia--3||c__Thermodesulfobacteria--9||c__UBA11346--1:capture_domain_counter=d__Bacteria--102:capture_family_counter=f__Acetobacteraceae--2||f__Acidobacteriaceae--1||f__Anaerovoracaceae--1||f__Beijerinckiaceae--1||f__Bradymonadaceae--2||f__Burkholderiaceae--1||f__Caulobacteraceae--4||f__Desulfovibrionaceae--1||f__GWC2-71-9--1||f__Geminicoccaceae--1||f__Geodermatophilaceae--14||f__Halomonadaceae--1||f__Lachnospiraceae--1||f__Maricaulaceae--3||f__Methylomonadaceae--1||f__Micromonosporaceae--2||f__Myxococcaceae--3||f__Nitrincolaceae--1||f__Paenibacillaceae--33||f__Pseudomonadaceae--6||f__Rhizobiaceae--2||f__Rhodobacteraceae--4||f__Sphingomonadaceae--2||f__Thermodesulfobacteriaceae--9||f__UBA11346--1||f__UBA4765--1||f__WMHbin7--1||f__Xanthobacteraceae--2:capture_genus_counter=g__Actinoplanes--2||g__Allorhizobium--1||g__Archangium--1||g__Aurantimonas--1||g__BX12--1||g__Blastococcus--2||g__Bradyrhizobium--1||g__Corallococcus--1||g__Cystobacter--1||g__Geodermatophilus--12||g__Gluconacetobacter--1||g__HLUCCA09--3||g__HRBIN39--1||g__Halomonas--1||g__Halovulum--1||g__JABFSM01--1||g__JACCWM01--2||g__JACDEC01--1||g__Marinicauda--3||g__Methylobacterium--1||g__Methylomonas--1||g__Paraburkholderia--1||g__Phenylobacterium--4||g__Pokkaliibacter--1||g__Pseudodesulfovibrio--1||g__Pseudolabrys--1||g__Pseudomonas_E--6||g__Roseococcus--1||g__Saccharibacillus--33||g__Sphingomonas_B--1||g__Sphingopyxis--1||g__Terracidiphilus--1||g__Thermosulfurimonas_A--9||g__UBA3766--1||g__UBA4765--1||g__WMHbin7--1:capture_order_counter=o__Acetobacterales--2||o__Acidobacteriales--1||o__Bradymonadales--2||o__Burkholderiales--1||o__Caulobacterales--7||o__Desulfovibrionales--1||o__Geminicoccales--1||o__Gemmatimonadales--1||o__Lachnospirales--1||o__Methylococcales--1||o__Mycobacteriales--16||o__Myxococcales--3||o__Paenibacillales--33||o__Peptostreptococcales--1||o__Pseudomonadales--8||o__Rhizobiales--6||o__Rhodobacterales--4||o__Rhodospirillales--1||o__Sphingomonadales--2||o__Thermodesulfobacteriales--9||o__UBA11346--1:capture_phylum_counter=p__Acidobacteriota--1||p__Actinobacteriota--16||p__Desulfobacterota--9||p__Desulfobacterota_I--1||p__Firmicutes--33||p__Firmicutes_A--2||p__Gemmatimonadota--1||p__Myxococcota--5||p__Planctomycetota--1||p__Proteobacteria--33:capture_species_counter=s__Actinoplanes sp016464385--2||s__Allorhizobium sp900473805--1||s__Archangium violaceum_A--1||s__Aurantimonas coralicida--1||s__BX12 sp910575405--1||s__Blastococcus sp900102425--2||s__Bradyrhizobium guangdongense_A--1||s__Corallococcus sp014930455--1||s__Cystobacter fuscus_A--1||s__Geodermatophilus sp000701365--12||s__Gluconacetobacter takamatsuzukensis--1||s__HLUCCA09 sp003340565--3||s__HRBIN39 sp002898955--1||s__Halomonas organivorans--1||s__Halovulum sediminis--1||s__JABFSM01 sp902826755--1||s__JACCWM01 sp013697635--2||s__JACDEC01 sp013816645--1||s__Marinicauda pacifica--3||s__Methylobacterium frigidaeris--1||s__Methylomonas koyamae_B--1||s__Paraburkholderia terrae--1||s__Phenylobacterium sp001557235--3||s__Phenylobacterium sp004299445--1||s__Pokkaliibacter plantistimulans--1||s__Pseudodesulfovibrio senegalensis--1||s__Pseudolabrys sp003367195--1||s__Pseudomonas_E simiae--1||s__Pseudomonas_E sp004519405--3||s__Pseudomonas_E sp900580865--2||s__Roseococcus sp007129145--1||s__Saccharibacillus alkalitolerans--33||s__Sphingomonas_B sp002291855--1||s__Sphingopyxis terrae--1||s__Terracidiphilus sp003140785--1||s__Thermosulfurimonas_A sp015494725--9||s__UBA3766 sp015057025--1||s__UBA4765 sp002365175--1||s__WMHbin7 sp015231795--1:evalue_avg=1.957746512798988e-37:evalue_max=1.39e-35:evalue_min=3.39e-76:evalue_std=1.6496265044810792e-36:evalue_sum=1.3900000240872814e-35:gapopen_avg=0.09859154929577464:gapopen_max=2.0:gapopen_min=0.0:gapopen_std=0.34454647530028676:gapopen_sum=7.0:gtdb_class_counter=c__Acidobacteriae--4||c__Bacteroidia--1||c__Nitrospiria--7||c__UBA2361--2||c__Xenobia--3:gtdb_domain_counter=d__Bacteria--17:gtdb_family_counter=f__2-01-FULL-66-17--1||f__Bryobacteraceae--4||f__CAIXSY01--1||f__JACQBW01--1||f__JACRHA01--1||f__JADMJV01--3||f__Prolixibacteraceae--1||f__RFPC01--1||f__SCUR01--4:gtdb_genus_counter=g__2-01-FULL-66-17--1||g__CADEFT01--1||g__CAIXSY01--1||g__Draconibacterium--1||g__F-183--2||g__JACQBY01--1||g__JACRHA01--1||g__JADMJV01--3||g__Manganitrophus--4||g__RFPC01--1||g__SYLY01--1:gtdb_order_counter=o__2-01-FULL-66-17--1||o__Bacteroidales--1||o__Bryobacterales--4||o__JACQBW01--1||o__JACRHA01--1||o__SBBL01--4||o__UBA2361--2||o__Xenobiales--3:gtdb_phylum_counter=p__Acidobacteriota--4||p__Bacteroidota--1||p__Bdellovibrionota_C--2||p__Eremiobacterota--3||p__Nitrospirota--7:gtdb_species_counter=s__2-01-FULL-66-17 sp016201825--1||s__CADEFT01 sp016789755--1||s__CAIXSY01 sp903922175--1||s__Draconibacterium sp018648265--1||s__F-183 sp016865505--1||s__F-183 sp018268875--1||s__JACQBY01 sp016201875--1||s__JACRHA01 sp016234185--1||s__JADMJV01 sp017307785--1||s__JADMJV01 sp018266105--1||s__JADMJV01 sp018780265--1||s__Manganitrophus noduliformans--1||s__Manganitrophus sp004297235--2||s__Manganitrophus sp016200325--1||s__RFPC01 sp009926305--1||s__SYLY01 sp902825945--1:heptad_counter=MCP-38H--119:lbd_counter=:lca_tree=d__Bacteria:length_avg=130.70422535211267:length_max=161.0:length_min=88.0:length_std=23.53137380859689:length_sum=9280.0:mismatch_avg=20.816901408450704:mismatch_max=34.0:mismatch_min=6.0:mismatch_std=6.935024686648675:mismatch_sum=1478.0:name=N899537:qcovhsp_avg=98.52112676056339:qcovhsp_max=100.0:qcovhsp_min=95.6:qcovhsp_std=1.315719845663827:qcovhsp_sum=6995.000000000001:qend_avg=132.25352112676057:qend_max=165.0:qend_min=89.0:qend_std=24.1659254263159:qend_sum=9390.0:qstart_avg=2.647887323943662:qstart_max=6.0:qstart_min=1.0:qstart_std=1.6221554580187063:qstart_sum=188.0:ref_name_counter=GB_GCA_003154095.1_protein.faa_PMCK01000588.1_25@PF00015_full_PFAM.271.446--1||GB_GCA_003167495.1_protein.faa_PMSX01000022.1_12@PF00015_full_PFAM.470.664--1||GB_GCA_003169195.1_protein.faa_PMQB01000576.1_2@PF00015_full_PFAM.780.960--2||GB_GCA_003487005.1_protein.faa_DNFG01000201.1_10@PF00015_full_PFAM.408.594--1||GB_GCA_013140955.1_protein.faa_JABFRY010000163.1_5@PF00015_full_PFAM.474.650--1||GB_GCA_016185425.1_protein.faa_JACPNQ010000031.1_147@PF00015_full_PFAM.422.596--20||GB_GCA_016201205.1_protein.faa_JACQDF010000228.1_1@PF00015_full_PFAM.603.774--1||GB_GCA_016703535.1_protein.faa_JADJBV010000002.1_1903@PF00015_full_PFAM.145.316--3||GB_GCA_016714225.1_protein.faa_JADJNS010000005.1_363@PF00015_full_PFAM.268.441--1||GB_GCA_016789755.1_protein.faa_JAEUQG010000165.1_1@PF00015_full_PFAM.93.276--1||GB_GCA_016793885.1_protein.faa_JAEUHE010000149.1_49@PF00015_full_PFAM.621.805--1||GB_GCA_016795425.1_protein.faa_JAEUHG010000227.1_21@PF00015_full_PFAM.671.849--3||GB_GCA_016865485.1_protein.faa_AP024452.1_2667@PF00015_full_PFAM.571.743--1||GB_GCA_902825945.1_protein.faa_CADECY010000192.1_7@PF00015_full_PFAM.673.854--2||GB_GCA_902825985.1_protein.faa_CADEDC010000002.1_32@PF00015_full_PFAM.676.858--4||GB_GCA_903873945.1_protein.faa_CAIQQM010000286.1_10@PF00015_full_PFAM.602.783--21||RS_GCF_000014265.1_protein.faa_NC_008312.1_4488@PF00015_full_PFAM.959.1135--3||RS_GCF_015169395.1_protein.faa_NZ_CP063458.1_3595@PF00015_full_PFAM.466.642--4:scovhsp_avg=73.55915492957747:scovhsp_max=92.5:scovhsp_min=51.5:scovhsp_std=13.614934840248974:scovhsp_sum=5222.700000000001:send_avg=143.77464788732394:send_max=171.0:send_min=99.0:send_std=22.56621823060719:send_sum=10208.0:sstart_avg=14.098591549295774:sstart_max=59.0:sstart_min=1.0:sstart_std=16.32277543764931:sstart_sum=1001.0],(((5d5c31fa-89b6-44e1-b5c9-4c5278e12dcf_6@MCPsignal.16.98:0.063622[&&NHX:Sample=rhiztom1:Type=capture:capture_class=c__Alphaproteobacteria:capture_domain=d__Bacteria:capture_family=f__Beijerinckiaceae:capture_genus=g__Methylobacterium:capture_order=o__Rhizobiales:capture_phylum=p__Proteobacteria:capture_species=s__Methylobacterium tarhaniae:heptad=MCP-38H],((6e28259e-3eda-5ec0-a3cd-b3211b684d37_5@MCPsignal.119.201:0.0119994[&&NHX:Sample=rhiztom1:Type=capture:capture_class=c__Alphaproteobacteria:capture_domain=d__Bacteria:capture_family=f__Azospirillaceae:capture_genus=g__BOG-933:capture_order=o__Azospirillales:capture_phylum=p__Proteobacteria:capture_species=s__BOG-933 sp003165295:heptad=MCP-38H],1104a610-3eb2-564f-8db2-c0374736026c_6@MCPsignal.137.192:5e-09[&&NHX:Sample=rhizpot3:Type=capture:capture_class=c__Gammaproteobacteria:capture_domain=d__Bacteria:capture_family=f__Pseudomonadaceae:capture_genus=g__Pseudomonas_E:capture_order=o__Pseudomonadales:capture_phylum=p__Proteobacteria:capture_species=s__Pseudomonas_E sp000497835:heptad=MCP-38H])0.587:0.000613861[&&NHX:Sample_counter=rhizpot3--1||rhiztom1--1:Type_counter=capture--2:capture_class_counter=c__Alphaproteobacteria--1||c__Gammaproteobacteria--1:capture_domain_counter=d__Bacteria--2:capture_family_counter=f__Azospirillaceae--1||f__Pseudomonadaceae--1:capture_genus_counter=g__BOG-933--1||g__Pseudomonas_E--1:capture_order_counter=o__Azospirillales--1||o__Pseudomonadales--1:capture_phylum_counter=p__Proteobacteria--2:capture_species_counter=s__BOG-933 sp003165295--1||s__Pseudomonas_E sp000497835--1:gtdb_class_counter=:gtdb_domain_counter=:gtdb_family_counter=:gtdb_genus_counter=:gtdb_order_counter=:gtdb_phylum_counter=:gtdb_species_counter=:heptad_counter=MCP-38H--2:lbd_counter=:name=N899541:ref_name_counter=],(9f7dcb56-007f-4be1-88fa-4aab9c3a8eb7_3@MCPsignal.354.497:0.100232[&&NHX:Sample=rhizpot3:Type=capture:besthit=82.9:bitscore=192.0:capture_class=c__Alphaproteobacteria:capture_domain=d__Bacteria:capture_family=f__BM303:capture_genus=g__BM303:capture_order=o__Rhizobiales:capture_phylum=p__Proteobacteria:capture_species=s__BM303 sp002869085:evalue=4.26e-63:gapopen=1.0:heptad=MCP-38H:length=140.0:mismatch=23.0:qcovhsp=97.2:qend=143.0:qstart=5.0:ref_name=GB_GCA_903874975.1_protein.faa_CAIQUL010000193.1_5@PF00015_full_PFAM.486.665:scovhsp=78.2:send=140.0:sstart=1.0],(GB_GCA_016713785.1_protein.faa_JADJOM010000003.1_1489@PF00015_full_PFAM.340.520:0.0714255[&&NHX:Type=GTDB:gtdb_class=c__Gemmatimonadetes:gtdb_domain=d__Bacteria:gtdb_family=f__GWC2-71-9:gtdb_genus=g__JADJOM01:gtdb_order=o__Gemmatimonadales:gtdb_phylum=p__Gemmatimonadota:gtdb_species=s__JADJOM01 sp016713785:heptad=MCP-38H:species=d__Bacteria_p__Gemmatimonadota_c__Gemmatimonadetes_o__Gemmatimonadales_f__GWC2-71-9_g__JADJOM01_s__JADJOM01 sp016713785],GB_GCA_016713435.1_protein.faa_JADJPD010000012.1_8@PF00015_full_PFAM.204.388:0.123892[&&NHX:Type=GTDB:gtdb_class=c__Gemmatimonadetes:gtdb_domain=d__Bacteria:gtdb_family=f__GWC2-71-9:gtdb_genus=g__JADJOM01:gtdb_order=o__Gemmatimonadales:gtdb_phylum=p__Gemmatimonadota:gtdb_species=s__JADJOM01 sp016713435:heptad=MCP-38H:species=d__Bacteria_p__Gemmatimonadota_c__Gemmatimonadetes_o__Gemmatimonadales_f__GWC2-71-9_g__JADJOM01_s__JADJOM01 sp016713435])0.996:0.128116[&&NHX:Sample_counter=:Type_counter=GTDB--2:capture_class_counter=:capture_domain_counter=:capture_family_counter=:capture_genus_counter=:capture_order_counter=:capture_phylum_counter=:capture_species_counter=:evoltype=D:gtdb_class_counter=c__Gemmatimonadetes--2:gtdb_domain_counter=d__Bacteria--2:gtdb_family_counter=f__GWC2-71-9--2:gtdb_genus_counter=g__JADJOM01--2:gtdb_order_counter=o__Gemmatimonadales--2:gtdb_phylum_counter=p__Gemmatimonadota--2:gtdb_species_counter=s__JADJOM01 sp016713435--1||s__JADJOM01 sp016713785--1:heptad_counter=MCP-38H--2:lbd_counter=:lca=d__Bacteria:lca_tree=g__JADJOM01:name=N899545:ref_name_counter=])0.786:0.0205794[&&NHX:Sample_counter=rhizpot3--1:Type_counter=GTDB--2||capture--1:besthit_avg=82.9:besthit_max=82.9:besthit_min=82.9:besthit_std=0:besthit_sum=82.9:bitscore_avg=192.0:bitscore_max=192.0:bitscore_min=192.0:bitscore_std=0:bitscore_sum=192.0:capture_class_counter=c__Alphaproteobacteria--1:capture_domain_counter=d__Bacteria--1:capture_family_counter=f__BM303--1:capture_genus_counter=g__BM303--1:capture_order_counter=o__Rhizobiales--1:capture_phylum_counter=p__Proteobacteria--1:capture_species_counter=s__BM303 sp002869085--1:evalue_avg=4.26e-63:evalue_max=4.26e-63:evalue_min=4.26e-63:evalue_std=0:evalue_sum=4.26e-63:gapopen_avg=1.0:gapopen_max=1.0:gapopen_min=1.0:gapopen_std=0:gapopen_sum=1.0:gtdb_class_counter=c__Gemmatimonadetes--2:gtdb_domain_counter=d__Bacteria--2:gtdb_family_counter=f__GWC2-71-9--2:gtdb_genus_counter=g__JADJOM01--2:gtdb_order_counter=o__Gemmatimonadales--2:gtdb_phylum_counter=p__Gemmatimonadota--2:gtdb_species_counter=s__JADJOM01 sp016713435--1||s__JADJOM01 sp016713785--1:heptad_counter=MCP-38H--3:lbd_counter=:lca_tree=g__JADJOM01:length_avg=140.0:length_max=140.0:length_min=140.0:length_std=0:length_sum=140.0:mismatch_avg=23.0:mismatch_max=23.0:mismatch_min=23.0:mismatch_std=0:mismatch_sum=23.0:name=N899546:qcovhsp_avg=97.2:qcovhsp_max=97.2:qcovhsp_min=97.2:qcovhsp_std=0:qcovhsp_sum=97.2:qend_avg=143.0:qend_max=143.0:qend_min=143.0:qend_std=0:qend_sum=143.0:qstart_avg=5.0:qstart_max=5.0:qstart_min=5.0:qstart_std=0:qstart_sum=5.0:ref_name_counter=GB_GCA_903874975.1_protein.faa_CAIQUL010000193.1_5@PF00015_full_PFAM.486.665--1:scovhsp_avg=78.2:scovhsp_max=78.2:scovhsp_min=78.2:scovhsp_std=0:scovhsp_sum=78.2:send_avg=140.0:send_max=140.0:send_min=140.0:send_std=0:send_sum=140.0:sstart_avg=1.0:sstart_max=1.0:sstart_min=1.0:sstart_std=0:sstart_sum=1.0])0:6e-09[&&NHX:Sample_counter=rhizpot3--2||rhiztom1--1:Type_counter=GTDB--2||capture--3:besthit_avg=82.9:besthit_max=82.9:besthit_min=82.9:besthit_std=0:besthit_sum=82.9:bitscore_avg=192.0:bitscore_max=192.0:bitscore_min=192.0:bitscore_std=0:bitscore_sum=192.0:capture_class_counter=c__Alphaproteobacteria--2||c__Gammaproteobacteria--1:capture_domain_counter=d__Bacteria--3:capture_family_counter=f__Azospirillaceae--1||f__BM303--1||f__Pseudomonadaceae--1:capture_genus_counter=g__BM303--1||g__BOG-933--1||g__Pseudomonas_E--1:capture_order_counter=o__Azospirillales--1||o__Pseudomonadales--1||o__Rhizobiales--1:capture_phylum_counter=p__Proteobacteria--3:capture_species_counter=s__BM303 sp002869085--1||s__BOG-933 sp003165295--1||s__Pseudomonas_E sp000497835--1:evalue_avg=4.26e-63:evalue_max=4.26e-63:evalue_min=4.26e-63:evalue_std=0:evalue_sum=4.26e-63:gapopen_avg=1.0:gapopen_max=1.0:gapopen_min=1.0:gapopen_std=0:gapopen_sum=1.0:gtdb_class_counter=c__Gemmatimonadetes--2:gtdb_domain_counter=d__Bacteria--2:gtdb_family_counter=f__GWC2-71-9--2:gtdb_genus_counter=g__JADJOM01--2:gtdb_order_counter=o__Gemmatimonadales--2:gtdb_phylum_counter=p__Gemmatimonadota--2:gtdb_species_counter=s__JADJOM01 sp016713435--1||s__JADJOM01 sp016713785--1:heptad_counter=MCP-38H--5:lbd_counter=:lca_tree=g__JADJOM01:length_avg=140.0:length_max=140.0:length_min=140.0:length_std=0:length_sum=140.0:mismatch_avg=23.0:mismatch_max=23.0:mismatch_min=23.0:mismatch_std=0:mismatch_sum=23.0:name=N899547:qcovhsp_avg=97.2:qcovhsp_max=97.2:qcovhsp_min=97.2:qcovhsp_std=0:qcovhsp_sum=97.2:qend_avg=143.0:qend_max=143.0:qend_min=143.0:qend_std=0:qend_sum=143.0:qstart_avg=5.0:qstart_max=5.0:qstart_min=5.0:qstart_std=0:qstart_sum=5.0:ref_name_counter=GB_GCA_903874975.1_protein.faa_CAIQUL010000193.1_5@PF00015_full_PFAM.486.665--1:scovhsp_avg=78.2:scovhsp_max=78.2:scovhsp_min=78.2:scovhsp_std=0:scovhsp_sum=78.2:send_avg=140.0:send_max=140.0:send_min=140.0:send_std=0:send_sum=140.0:sstart_avg=1.0:sstart_max=1.0:sstart_min=1.0:sstart_std=0:sstart_sum=1.0])0.444:0.020174[&&NHX:Sample_counter=rhizpot3--2||rhiztom1--2:Type_counter=GTDB--2||capture--4:besthit_avg=82.9:besthit_max=82.9:besthit_min=82.9:besthit_std=0:besthit_sum=82.9:bitscore_avg=192.0:bitscore_max=192.0:bitscore_min=192.0:bitscore_std=0:bitscore_sum=192.0:capture_class_counter=c__Alphaproteobacteria--3||c__Gammaproteobacteria--1:capture_domain_counter=d__Bacteria--4:capture_family_counter=f__Azospirillaceae--1||f__BM303--1||f__Beijerinckiaceae--1||f__Pseudomonadaceae--1:capture_genus_counter=g__BM303--1||g__BOG-933--1||g__Methylobacterium--1||g__Pseudomonas_E--1:capture_order_counter=o__Azospirillales--1||o__Pseudomonadales--1||o__Rhizobiales--2:capture_phylum_counter=p__Proteobacteria--4:capture_species_counter=s__BM303 sp002869085--1||s__BOG-933 sp003165295--1||s__Methylobacterium tarhaniae--1||s__Pseudomonas_E sp000497835--1:evalue_avg=4.26e-63:evalue_max=4.26e-63:evalue_min=4.26e-63:evalue_std=0:evalue_sum=4.26e-63:gapopen_avg=1.0:gapopen_max=1.0:gapopen_min=1.0:gapopen_std=0:gapopen_sum=1.0:gtdb_class_counter=c__Gemmatimonadetes--2:gtdb_domain_counter=d__Bacteria--2:gtdb_family_counter=f__GWC2-71-9--2:gtdb_genus_counter=g__JADJOM01--2:gtdb_order_counter=o__Gemmatimonadales--2:gtdb_phylum_counter=p__Gemmatimonadota--2:gtdb_species_counter=s__JADJOM01 sp016713435--1||s__JADJOM01 sp016713785--1:heptad_counter=MCP-38H--6:lbd_counter=:lca_tree=g__JADJOM01:length_avg=140.0:length_max=140.0:length_min=140.0:length_std=0:length_sum=140.0:mismatch_avg=23.0:mismatch_max=23.0:mismatch_min=23.0:mismatch_std=0:mismatch_sum=23.0:name=N899548:qcovhsp_avg=97.2:qcovhsp_max=97.2:qcovhsp_min=97.2:qcovhsp_std=0:qcovhsp_sum=97.2:qend_avg=143.0:qend_max=143.0:qend_min=143.0:qend_std=0:qend_sum=143.0:qstart_avg=5.0:qstart_max=5.0:qstart_min=5.0:qstart_std=0:qstart_sum=5.0:ref_name_counter=GB_GCA_903874975.1_protein.faa_CAIQUL010000193.1_5@PF00015_full_PFAM.486.665--1:scovhsp_avg=78.2:scovhsp_max=78.2:scovhsp_min=78.2:scovhsp_std=0:scovhsp_sum=78.2:send_avg=140.0:send_max=140.0:send_min=140.0:send_std=0:send_sum=140.0:sstart_avg=1.0:sstart_max=1.0:sstart_min=1.0:sstart_std=0:sstart_sum=1.0],((8c1d0d51-c799-4b42-90b3-511917fe16e2_4@MCPsignal.23.141:0.0653851[&&NHX:Sample=rhiztom1:Type=capture:besthit=78.8:bitscore=148.0:capture_class=c__Myxococcia:capture_domain=d__Bacteria:capture_family=f__Myxococcaceae:capture_genus=g__FEN-1143:capture_order=o__Myxococcales:capture_phylum=p__Myxococcota:capture_species=s__FEN-1143 sp003153055:evalue=4.99e-46:gapopen=1.0:heptad=MCP-38H:length=118.0:mismatch=23.0:qcovhsp=98.3:qend=118.0:qstart=3.0:ref_name=GB_GCA_903873945.1_protein.faa_CAIQQM010000286.1_10@PF00015_full_PFAM.602.783:scovhsp=65.2:send=156.0:sstart=39.0],(d2d8134f-11ae-4081-a167-19cc8a9969d9_3@MCPsignal.293.385:5e-09[&&NHX:Sample=rhiztom2:Type=capture:besthit=96.7:bitscore=155.0:capture_class=c__Bacteroidia:capture_domain=d__Bacteria:capture_family=f__Tenuifilaceae:capture_genus=g__RGIG6076:capture_order=o__Bacteroidales:capture_phylum=p__Bacteroidota:capture_species=s__RGIG6076 sp017454165:evalue=1.3e-49:gapopen=0.0:heptad=MCP-38H:length=92.0:mismatch=3.0:qcovhsp=100.0:qend=92.0:qstart=1.0:ref_name=RS_GCF_000384115.1_protein.faa_NZ_KB913029.1_918@PF00015_full_PFAM.458.632:scovhsp=52.9:send=117.0:sstart=26.0],1ba518dd-6753-4093-b2aa-469e450eff9b_1@MCPsignal.413.521:0.0349937[&&NHX:Sample=rhiztom3:Type=capture:besthit=91.7:bitscore=172.0:capture_class=c__Halobacteria:capture_domain=d__Archaea:capture_family=f__Haladaptataceae:capture_genus=g__Halorussus:capture_order=o__Halobacteriales:capture_phylum=p__Halobacteriota:capture_species=s__Halorussus sp010747475:evalue=1.03e-55:gapopen=0.0:heptad=MCP-38H:length=108.0:mismatch=9.0:qcovhsp=100.0:qend=108.0:qstart=1.0:ref_name=RS_GCF_000384115.1_protein.faa_NZ_KB913029.1_918@PF00015_full_PFAM.458.632:scovhsp=62.1:send=123.0:sstart=16.0])0.794:0.0235831[&&NHX:Sample_counter=rhiztom2--1||rhiztom3--1:Type_counter=capture--2:besthit_avg=94.2:besthit_max=96.7:besthit_min=91.7:besthit_std=3.5355339059327378:besthit_sum=188.4:bitscore_avg=163.5:bitscore_max=172.0:bitscore_min=155.0:bitscore_std=12.020815280171307:bitscore_sum=327.0:capture_class_counter=c__Bacteroidia--1||c__Halobacteria--1:capture_domain_counter=d__Archaea--1||d__Bacteria--1:capture_family_counter=f__Haladaptataceae--1||f__Tenuifilaceae--1:capture_genus_counter=g__Halorussus--1||g__RGIG6076--1:capture_order_counter=o__Bacteroidales--1||o__Halobacteriales--1:capture_phylum_counter=p__Bacteroidota--1||p__Halobacteriota--1:capture_species_counter=s__Halorussus sp010747475--1||s__RGIG6076 sp017454165--1:evalue_avg=6.50000515e-50:evalue_max=1.3e-49:evalue_min=1.03e-55:evalue_std=9.19238087222527e-50:evalue_sum=1.30000103e-49:gapopen_avg=0.0:gapopen_max=0.0:gapopen_min=0.0:gapopen_std=0.0:gapopen_sum=0.0:gtdb_class_counter=:gtdb_domain_counter=:gtdb_family_counter=:gtdb_genus_counter=:gtdb_order_counter=:gtdb_phylum_counter=:gtdb_species_counter=:heptad_counter=MCP-38H--2:lbd_counter=:length_avg=100.0:length_max=108.0:length_min=92.0:length_std=11.313708498984761:length_sum=200.0:mismatch_avg=6.0:mismatch_max=9.0:mismatch_min=3.0:mismatch_std=4.242640687119285:mismatch_sum=12.0:name=N899552:qcovhsp_avg=100.0:qcovhsp_max=100.0:qcovhsp_min=100.0:qcovhsp_std=0.0:qcovhsp_sum=200.0:qend_avg=100.0:qend_max=108.0:qend_min=92.0:qend_std=11.313708498984761:qend_sum=200.0:qstart_avg=1.0:qstart_max=1.0:qstart_min=1.0:qstart_std=0.0:qstart_sum=2.0:ref_name_counter=RS_GCF_000384115.1_protein.faa_NZ_KB913029.1_918@PF00015_full_PFAM.458.632--2:scovhsp_avg=57.5:scovhsp_max=62.1:scovhsp_min=52.9:scovhsp_std=6.5053823869162395:scovhsp_sum=115.0:send_avg=120.0:send_max=123.0:send_min=117.0:send_std=4.242640687119285:send_sum=240.0:sstart_avg=21.0:sstart_max=26.0:sstart_min=16.0:sstart_std=7.0710678118654755:sstart_sum=42.0])0.746:0.0136751[&&NHX:Sample_counter=rhiztom1--1||rhiztom2--1||rhiztom3--1:Type_counter=capture--3:besthit_avg=89.06666666666666:besthit_max=96.7:besthit_min=78.8:besthit_std=9.23598036666024:besthit_sum=267.2:bitscore_avg=158.33333333333334:bitscore_max=172.0:bitscore_min=148.0:bitscore_std=12.34233905438241:bitscore_sum=475.0:capture_class_counter=c__Bacteroidia--1||c__Halobacteria--1||c__Myxococcia--1:capture_domain_counter=d__Archaea--1||d__Bacteria--2:capture_family_counter=f__Haladaptataceae--1||f__Myxococcaceae--1||f__Tenuifilaceae--1:capture_genus_counter=g__FEN-1143--1||g__Halorussus--1||g__RGIG6076--1:capture_order_counter=o__Bacteroidales--1||o__Halobacteriales--1||o__Myxococcales--1:capture_phylum_counter=p__Bacteroidota--1||p__Halobacteriota--1||p__Myxococcota--1:capture_species_counter=s__FEN-1143 sp003153055--1||s__Halorussus sp010747475--1||s__RGIG6076 sp017454165--1:evalue_avg=1.6637666670099998e-46:evalue_max=4.99e-46:evalue_min=1.03e-55:evalue_std=2.8806026386191577e-46:evalue_sum=4.99130000103e-46:gapopen_avg=0.3333333333333333:gapopen_max=1.0:gapopen_min=0.0:gapopen_std=0.5773502691896258:gapopen_sum=1.0:gtdb_class_counter=:gtdb_domain_counter=:gtdb_family_counter=:gtdb_genus_counter=:gtdb_order_counter=:gtdb_phylum_counter=:gtdb_species_counter=:heptad_counter=MCP-38H--3:lbd_counter=:length_avg=106.0:length_max=118.0:length_min=92.0:length_std=13.114877048604:length_sum=318.0:mismatch_avg=11.666666666666666:mismatch_max=23.0:mismatch_min=3.0:mismatch_std=10.263202878893768:mismatch_sum=35.0:name=N899553:qcovhsp_avg=99.43333333333334:qcovhsp_max=100.0:qcovhsp_min=98.3:qcovhsp_std=0.9814954576223655:qcovhsp_sum=298.3:qend_avg=106.0:qend_max=118.0:qend_min=92.0:qend_std=13.114877048604:qend_sum=318.0:qstart_avg=1.6666666666666667:qstart_max=3.0:qstart_min=1.0:qstart_std=1.1547005383792517:qstart_sum=5.0:ref_name_counter=GB_GCA_903873945.1_protein.faa_CAIQQM010000286.1_10@PF00015_full_PFAM.602.783--1||RS_GCF_000384115.1_protein.faa_NZ_KB913029.1_918@PF00015_full_PFAM.458.632--2:scovhsp_avg=60.06666666666666:scovhsp_max=65.2:scovhsp_min=52.9:scovhsp_std=6.397134775298498:scovhsp_sum=180.2:send_avg=132.0:send_max=156.0:send_min=117.0:send_std=21.0:send_sum=396.0:sstart_avg=27.0:sstart_max=39.0:sstart_min=16.0:sstart_std=11.532562594670797:sstart_sum=81.0],(d2ddfe56-c51e-4e21-99d4-c5ff56445227_3@MCPsignal.387.469:5e-09[&&NHX:Sample=rhiztom1:Type=capture:capture_class=c__Alphaproteobacteria:capture_domain=d__Bacteria:capture_family=f__Azospirillaceae:capture_genus=g__BOG-933:capture_order=o__Azospirillales:capture_phylum=p__Proteobacteria:capture_species=s__BOG-933 sp003165295:heptad=MCP-38H],3b43c2bb-bba5-4f1f-8b42-f83d5587a2d5_5@MCPsignal.22.142:0.016272[&&NHX:Sample=rhiztom1:Type=capture:besthit=92.4:bitscore=147.0:capture_class=c__Alphaproteobacteria:capture_domain=d__Bacteria:capture_family=f__Azospirillaceae:capture_genus=g__BOG-933:capture_order=o__Azospirillales:capture_phylum=p__Proteobacteria:capture_species=s__BOG-933 sp003165295:evalue=6.21e-46:gapopen=0.0:heptad=MCP-38H:length=119.0:mismatch=9.0:qcovhsp=99.2:qend=120.0:qstart=2.0:ref_name=RS_GCF_000384115.1_protein.faa_NZ_KB913029.1_918@PF00015_full_PFAM.458.632:scovhsp=68.4:send=159.0:sstart=41.0])0:5e-09[&&NHX:Sample_counter=rhiztom1--2:Type_counter=capture--2:besthit_avg=92.4:besthit_max=92.4:besthit_min=92.4:besthit_std=0:besthit_sum=92.4:bitscore_avg=147.0:bitscore_max=147.0:bitscore_min=147.0:bitscore_std=0:bitscore_sum=147.0:capture_class_counter=c__Alphaproteobacteria--2:capture_domain_counter=d__Bacteria--2:capture_family_counter=f__Azospirillaceae--2:capture_genus_counter=g__BOG-933--2:capture_order_counter=o__Azospirillales--2:capture_phylum_counter=p__Proteobacteria--2:capture_species_counter=s__BOG-933 sp003165295--2:evalue_avg=6.21e-46:evalue_max=6.21e-46:evalue_min=6.21e-46:evalue_std=0:evalue_sum=6.21e-46:gapopen_avg=0.0:gapopen_max=0.0:gapopen_min=0.0:gapopen_std=0:gapopen_sum=0.0:gtdb_class_counter=:gtdb_domain_counter=:gtdb_family_counter=:gtdb_genus_counter=:gtdb_order_counter=:gtdb_phylum_counter=:gtdb_species_counter=:heptad_counter=MCP-38H--2:lbd_counter=:length_avg=119.0:length_max=119.0:length_min=119.0:length_std=0:length_sum=119.0:mismatch_avg=9.0:mismatch_max=9.0:mismatch_min=9.0:mismatch_std=0:mismatch_sum=9.0:name=N899556:qcovhsp_avg=99.2:qcovhsp_max=99.2:qcovhsp_min=99.2:qcovhsp_std=0:qcovhsp_sum=99.2:qend_avg=120.0:qend_max=120.0:qend_min=120.0:qend_std=0:qend_sum=120.0:qstart_avg=2.0:qstart_max=2.0:qstart_min=2.0:qstart_std=0:qstart_sum=2.0:ref_name_counter=RS_GCF_000384115.1_protein.faa_NZ_KB913029.1_918@PF00015_full_PFAM.458.632--1:scovhsp_avg=68.4:scovhsp_max=68.4:scovhsp_min=68.4:scovhsp_std=0:scovhsp_sum=68.4:send_avg=159.0:send_max=159.0:send_min=159.0:send_std=0:send_sum=159.0:sstart_avg=41.0:sstart_max=41.0:sstart_min=41.0:sstart_std=0:sstart_sum=41.0])0.97:0.0787399[&&NHX:Sample_counter=rhiztom1--3||rhiztom2--1||rhiztom3--1:Type_counter=capture--5:besthit_avg=89.89999999999999:besthit_max=96.7:besthit_min=78.8:besthit_std=7.723125446777795:besthit_sum=359.59999999999997:bitscore_avg=155.5:bitscore_max=172.0:bitscore_min=147.0:bitscore_std=11.561430130683084:bitscore_sum=622.0:capture_class_counter=c__Alphaproteobacteria--2||c__Bacteroidia--1||c__Halobacteria--1||c__Myxococcia--1:capture_domain_counter=d__Archaea--1||d__Bacteria--4:capture_family_counter=f__Azospirillaceae--2||f__Haladaptataceae--1||f__Myxococcaceae--1||f__Tenuifilaceae--1:capture_genus_counter=g__BOG-933--2||g__FEN-1143--1||g__Halorussus--1||g__RGIG6076--1:capture_order_counter=o__Azospirillales--2||o__Bacteroidales--1||o__Halobacteriales--1||o__Myxococcales--1:capture_phylum_counter=p__Bacteroidota--1||p__Halobacteriota--1||p__Myxococcota--1||p__Proteobacteria--2:capture_species_counter=s__BOG-933 sp003165295--2||s__FEN-1143 sp003153055--1||s__Halorussus sp010747475--1||s__RGIG6076 sp017454165--1:evalue_avg=2.8003250002574998e-46:evalue_max=6.21e-46:evalue_min=1.03e-55:evalue_std=3.2709285767057714e-46:evalue_sum=1.1201300001029999e-45:gapopen_avg=0.25:gapopen_max=1.0:gapopen_min=0.0:gapopen_std=0.5:gapopen_sum=1.0:gtdb_class_counter=:gtdb_domain_counter=:gtdb_family_counter=:gtdb_genus_counter=:gtdb_order_counter=:gtdb_phylum_counter=:gtdb_species_counter=:heptad_counter=MCP-38H--5:lbd_counter=:length_avg=109.25:length_max=119.0:length_min=92.0:length_std=12.526638282742368:length_sum=437.0:mismatch_avg=11.0:mismatch_max=23.0:mismatch_min=3.0:mismatch_std=8.48528137423857:mismatch_sum=44.0:name=N899557:qcovhsp_avg=99.375:qcovhsp_max=100.0:qcovhsp_min=98.3:qcovhsp_std=0.8098353742170905:qcovhsp_sum=397.5:qend_avg=109.5:qend_max=120.0:qend_min=92.0:qend_std=12.793227374930325:qend_sum=438.0:qstart_avg=1.75:qstart_max=3.0:qstart_min=1.0:qstart_std=0.9574271077563381:qstart_sum=7.0:ref_name_counter=GB_GCA_903873945.1_protein.faa_CAIQQM010000286.1_10@PF00015_full_PFAM.602.783--1||RS_GCF_000384115.1_protein.faa_NZ_KB913029.1_918@PF00015_full_PFAM.458.632--3:scovhsp_avg=62.150000000000006:scovhsp_max=68.4:scovhsp_min=52.9:scovhsp_std=6.6815666825478415:scovhsp_sum=248.60000000000002:send_avg=138.75:send_max=159.0:send_min=117.0:send_std=21.823152842795196:send_sum=555.0:sstart_avg=30.5:sstart_max=41.0:sstart_min=16.0:sstart_std=11.73314393786536:sstart_sum=122.0])0.933:0.048604[&&NHX:Sample_counter=rhizpot3--2||rhiztom1--5||rhiztom2--1||rhiztom3--1:Type_counter=GTDB--2||capture--9:besthit_avg=88.5:besthit_max=96.7:besthit_min=78.8:besthit_std=7.384781648769314:besthit_sum=442.5:bitscore_avg=162.8:bitscore_max=192.0:bitscore_min=147.0:bitscore_std=19.149412523625887:bitscore_sum=814.0:capture_class_counter=c__Alphaproteobacteria--5||c__Bacteroidia--1||c__Gammaproteobacteria--1||c__Halobacteria--1||c__Myxococcia--1:capture_domain_counter=d__Archaea--1||d__Bacteria--8:capture_family_counter=f__Azospirillaceae--3||f__BM303--1||f__Beijerinckiaceae--1||f__Haladaptataceae--1||f__Myxococcaceae--1||f__Pseudomonadaceae--1||f__Tenuifilaceae--1:capture_genus_counter=g__BM303--1||g__BOG-933--3||g__FEN-1143--1||g__Halorussus--1||g__Methylobacterium--1||g__Pseudomonas_E--1||g__RGIG6076--1:capture_order_counter=o__Azospirillales--3||o__Bacteroidales--1||o__Halobacteriales--1||o__Myxococcales--1||o__Pseudomonadales--1||o__Rhizobiales--2:capture_phylum_counter=p__Bacteroidota--1||p__Halobacteriota--1||p__Myxococcota--1||p__Proteobacteria--6:capture_species_counter=s__BM303 sp002869085--1||s__BOG-933 sp003165295--3||s__FEN-1143 sp003153055--1||s__Halorussus sp010747475--1||s__Methylobacterium tarhaniae--1||s__Pseudomonas_E sp000497835--1||s__RGIG6076 sp017454165--1:evalue_avg=2.240260000206e-46:evalue_max=6.21e-46:evalue_min=4.26e-63:evalue_std=3.097191362645561e-46:evalue_sum=1.120130000103e-45:gapopen_avg=0.4:gapopen_max=1.0:gapopen_min=0.0:gapopen_std=0.5477225575051662:gapopen_sum=2.0:gtdb_class_counter=c__Gemmatimonadetes--2:gtdb_domain_counter=d__Bacteria--2:gtdb_family_counter=f__GWC2-71-9--2:gtdb_genus_counter=g__JADJOM01--2:gtdb_order_counter=o__Gemmatimonadales--2:gtdb_phylum_counter=p__Gemmatimonadota--2:gtdb_species_counter=s__JADJOM01 sp016713435--1||s__JADJOM01 sp016713785--1:heptad_counter=MCP-38H--11:lbd_counter=:lca_tree=g__JADJOM01:length_avg=115.4:length_max=140.0:length_min=92.0:length_std=17.515707236649053:length_sum=577.0:mismatch_avg=13.4:mismatch_max=23.0:mismatch_min=3.0:mismatch_std=9.09945053286186:mismatch_sum=67.0:name=N899558:qcovhsp_avg=98.94:qcovhsp_max=100.0:qcovhsp_min=97.2:qcovhsp_std=1.1991663771137009:qcovhsp_sum=494.7:qend_avg=116.2:qend_max=143.0:qend_min=92.0:qend_std=18.633303518163384:qend_sum=581.0:qstart_avg=2.4:qstart_max=5.0:qstart_min=1.0:qstart_std=1.6733200530681511:qstart_sum=12.0:ref_name_counter=GB_GCA_903873945.1_protein.faa_CAIQQM010000286.1_10@PF00015_full_PFAM.602.783--1||GB_GCA_903874975.1_protein.faa_CAIQUL010000193.1_5@PF00015_full_PFAM.486.665--1||RS_GCF_000384115.1_protein.faa_NZ_KB913029.1_918@PF00015_full_PFAM.458.632--3:scovhsp_avg=65.35999999999999:scovhsp_max=78.2:scovhsp_min=52.9:scovhsp_std=9.219707153700709:scovhsp_sum=326.79999999999995:send_avg=139.0:send_max=159.0:send_min=117.0:send_std=18.907670401189037:send_sum=695.0:sstart_avg=24.6:sstart_max=41.0:sstart_min=1.0:sstart_std=16.65232716469383:sstart_sum=123.0],((((RS_GCF_000014005.1_protein.faa_NC_008009.1_1581@PF00015_full_PFAM.638.841:0.159278[&&NHX:Type=GTDB:gtdb_class=c__Acidobacteriae:gtdb_domain=d__Bacteria:gtdb_family=f__Koribacteraceae:gtdb_genus=g__Koribacter:gtdb_order=o__Acidobacteriales:gtdb_phylum=p__Acidobacteriota:gtdb_species=s__Koribacter versatilis_A:heptad=MCP-38H:species=d__Bacteria_p__Acidobacteriota_c__Acidobacteriae_o__Acidobacteriales_f__Koribacteraceae_g__Koribacter_s__Koribacter versatilis_A],(GB_GCA_003165795.1_protein.faa_PMWW01000031.1_1@PF00015_full_PFAM.196.377:0.0396778[&&NHX:Type=GTDB:gtdb_class=c__Acidobacteriae:gtdb_domain=d__Bacteria:gtdb_family=f__Koribacteraceae:gtdb_genus=g__Bog-257:gtdb_order=o__Acidobacteriales:gtdb_phylum=p__Acidobacteriota:gtdb_species=s__Bog-257 sp003165795:heptad=MCP-38H:species=d__Bacteria_p__Acidobacteriota_c__Acidobacteriae_o__Acidobacteriales_f__Koribacteraceae_g__Bog-257_s__Bog-257 sp003165795],(((GB_GCA_003151155.1_protein.faa_PLWX01000272.1_6@PF00015_full_PFAM.714.900:0.0480296[&&NHX:Type=GTDB:gtdb_class=c__Acidobacteriae:gtdb_domain=d__Bacteria:gtdb_family=f__Koribacteraceae:gtdb_genus=g__Koribacter:gtdb_order=o__Acidobacteriales:gtdb_phylum=p__Acidobacteriota:gtdb_species=s__Koribacter sp003151155:heptad=MCP-38H:species=d__Bacteria_p__Acidobacteriota_c__Acidobacteriae_o__Acidobacteriales_f__Koribacteraceae_g__Koribacter_s__Koribacter sp003151155],RS_GCF_000014005.1_protein.faa_NC_008009.1_1729@PF00015_full_PFAM.677.877:0.0220877[&&NHX:Type=GTDB:gtdb_class=c__Acidobacteriae:gtdb_domain=d__Bacteria:gtdb_family=f__Koribacteraceae:gtdb_genus=g__Koribacter:gtdb_order=o__Acidobacteriales:gtdb_phylum=p__Acidobacteriota:gtdb_species=s__Koribacter versatilis_A:heptad=MCP-38H:species=d__Bacteria_p__Acidobacteriota_c__Acidobacteriae_o__Acidobacteriales_f__Koribacteraceae_g__Koribacter_s__Koribacter versatilis_A])0.775:0.0180993[&&NHX:Sample_counter=:Type_counter=GTDB--2:capture_class_counter=:capture_domain_counter=:capture_family_counter=:capture_genus_counter=:capture_order_counter=:capture_phylum_counter=:capture_species_counter=:evoltype=D:gtdb_class_counter=c__Acidobacteriae--2:gtdb_domain_counter=d__Bacteria--2:gtdb_family_counter=f__Koribacteraceae--2:gtdb_genus_counter=g__Koribacter--2:gtdb_order_counter=o__Acidobacteriales--2:gtdb_phylum_counter=p__Acidobacteriota--2:gtdb_species_counter=s__Koribacter sp003151155--1||s__Koribacter versatilis_A--1:heptad_counter=MCP-38H--2:lbd_counter=:lca=d__Bacteria:lca_tree=g__Koribacter:name=N899563:ref_name_counter=],9ac6253b-1e38-4aaa-9a25-6724ddc998ca_4@MCPsignal.21.76:0.022243[&&NHX:Sample=rhiztom1:Type=capture:capture_class=c__Thermodesulfobacteria:capture_domain=d__Bacteria:capture_family=f__Thermodesulfobacteriaceae:capture_genus=g__Thermosulfurimonas_A:capture_order=o__Thermodesulfobacteriales:capture_phylum=p__Desulfobacterota:capture_species=s__Thermosulfurimonas_A sp015494725:heptad=MCP-38H])0.891:0.0435614[&&NHX:Sample_counter=rhiztom1--1:Type_counter=GTDB--2||capture--1:capture_class_counter=c__Thermodesulfobacteria--1:capture_domain_counter=d__Bacteria--1:capture_family_counter=f__Thermodesulfobacteriaceae--1:capture_genus_counter=g__Thermosulfurimonas_A--1:capture_order_counter=o__Thermodesulfobacteriales--1:capture_phylum_counter=p__Desulfobacterota--1:capture_species_counter=s__Thermosulfurimonas_A sp015494725--1:gtdb_class_counter=c__Acidobacteriae--2:gtdb_domain_counter=d__Bacteria--2:gtdb_family_counter=f__Koribacteraceae--2:gtdb_genus_counter=g__Koribacter--2:gtdb_order_counter=o__Acidobacteriales--2:gtdb_phylum_counter=p__Acidobacteriota--2:gtdb_species_counter=s__Koribacter sp003151155--1||s__Koribacter versatilis_A--1:heptad_counter=MCP-38H--3:lbd_counter=:lca_tree=g__Koribacter:name=N899565:ref_name_counter=],GB_GCA_003010405.1_protein.faa_PJLO01000006.1_220@PF00015_full_PFAM.419.596:0.0639691[&&NHX:Type=GTDB:gtdb_class=c__Acidobacteriae:gtdb_domain=d__Bacteria:gtdb_family=f__Koribacteraceae:gtdb_genus=g__TOLSYN:gtdb_order=o__Acidobacteriales:gtdb_phylum=p__Acidobacteriota:gtdb_species=s__TOLSYN sp003010405:heptad=MCP-38H:species=d__Bacteria_p__Acidobacteriota_c__Acidobacteriae_o__Acidobacteriales_f__Koribacteraceae_g__TOLSYN_s__TOLSYN sp003010405])0.645:0.0431592[&&NHX:Sample_counter=rhiztom1--1:Type_counter=GTDB--3||capture--1:capture_class_counter=c__Thermodesulfobacteria--1:capture_domain_counter=d__Bacteria--1:capture_family_counter=f__Thermodesulfobacteriaceae--1:capture_genus_counter=g__Thermosulfurimonas_A--1:capture_order_counter=o__Thermodesulfobacteriales--1:capture_phylum_counter=p__Desulfobacterota--1:capture_species_counter=s__Thermosulfurimonas_A sp015494725--1:gtdb_class_counter=c__Acidobacteriae--3:gtdb_domain_counter=d__Bacteria--3:gtdb_family_counter=f__Koribacteraceae--3:gtdb_genus_counter=g__Koribacter--2||g__TOLSYN--1:gtdb_order_counter=o__Acidobacteriales--3:gtdb_phylum_counter=p__Acidobacteriota--3:gtdb_species_counter=s__Koribacter sp003151155--1||s__Koribacter versatilis_A--1||s__TOLSYN sp003010405--1:heptad_counter=MCP-38H--4:lbd_counter=:lca_tree=f__Koribacteraceae:name=N899567:ref_name_counter=])0.018:0.0221826[&&NHX:Sample_counter=rhiztom1--1:Type_counter=GTDB--4||capture--1:capture_class_counter=c__Thermodesulfobacteria--1:capture_domain_counter=d__Bacteria--1:capture_family_counter=f__Thermodesulfobacteriaceae--1:capture_genus_counter=g__Thermosulfurimonas_A--1:capture_order_counter=o__Thermodesulfobacteriales--1:capture_phylum_counter=p__Desulfobacterota--1:capture_species_counter=s__Thermosulfurimonas_A sp015494725--1:gtdb_class_counter=c__Acidobacteriae--4:gtdb_domain_counter=d__Bacteria--4:gtdb_family_counter=f__Koribacteraceae--4:gtdb_genus_counter=g__Bog-257--1||g__Koribacter--2||g__TOLSYN--1:gtdb_order_counter=o__Acidobacteriales--4:gtdb_phylum_counter=p__Acidobacteriota--4:gtdb_species_counter=s__Bog-257 sp003165795--1||s__Koribacter sp003151155--1||s__Koribacter versatilis_A--1||s__TOLSYN sp003010405--1:heptad_counter=MCP-38H--5:lbd_counter=:lca_tree=f__Koribacteraceae:name=N899568:ref_name_counter=])0.925:0.0662384[&&NHX:Sample_counter=rhiztom1--1:Type_counter=GTDB--5||capture--1:capture_class_counter=c__Thermodesulfobacteria--1:capture_domain_counter=d__Bacteria--1:capture_family_counter=f__Thermodesulfobacteriaceae--1:capture_genus_counter=g__Thermosulfurimonas_A--1:capture_order_counter=o__Thermodesulfobacteriales--1:capture_phylum_counter=p__Desulfobacterota--1:capture_species_counter=s__Thermosulfurimonas_A sp015494725--1:gtdb_class_counter=c__Acidobacteriae--5:gtdb_domain_counter=d__Bacteria--5:gtdb_family_counter=f__Koribacteraceae--5:gtdb_genus_counter=g__Bog-257--1||g__Koribacter--3||g__TOLSYN--1:gtdb_order_counter=o__Acidobacteriales--5:gtdb_phylum_counter=p__Acidobacteriota--5:gtdb_species_counter=s__Bog-257 sp003165795--1||s__Koribacter sp003151155--1||s__Koribacter versatilis_A--2||s__TOLSYN sp003010405--1:heptad_counter=MCP-38H--6:lbd_counter=:lca_tree=f__Koribacteraceae:name=N899569:ref_name_counter=],dbfec28e-56b7-4cc7-a005-3a9440142dbd_4@MCPsignal.714.849:0.0532011[&&NHX:Sample=rhizpot3:Type=capture:besthit=84.2:bitscore=194.0:capture_class=c__Gammaproteobacteria:capture_domain=d__Bacteria:capture_family=f__Pseudomonadaceae:capture_genus=g__Pseudomonas_E:capture_order=o__Pseudomonadales:capture_phylum=p__Proteobacteria:capture_species=s__Pseudomonas_E putida_K:evalue=4.05e-64:gapopen=0.0:heptad=MCP-38H:length=133.0:mismatch=21.0:qcovhsp=98.5:qend=135.0:qstart=3.0:ref_name=GB_GCA_903873945.1_protein.faa_CAIQQM010000286.1_10@PF00015_full_PFAM.602.783:scovhsp=73.5:send=137.0:sstart=5.0])0.891:0.0406418[&&NHX:Sample_counter=rhizpot3--1||rhiztom1--1:Type_counter=GTDB--5||capture--2:besthit_avg=84.2:besthit_max=84.2:besthit_min=84.2:besthit_std=0:besthit_sum=84.2:bitscore_avg=194.0:bitscore_max=194.0:bitscore_min=194.0:bitscore_std=0:bitscore_sum=194.0:capture_class_counter=c__Gammaproteobacteria--1||c__Thermodesulfobacteria--1:capture_domain_counter=d__Bacteria--2:capture_family_counter=f__Pseudomonadaceae--1||f__Thermodesulfobacteriaceae--1:capture_genus_counter=g__Pseudomonas_E--1||g__Thermosulfurimonas_A--1:capture_order_counter=o__Pseudomonadales--1||o__Thermodesulfobacteriales--1:capture_phylum_counter=p__Desulfobacterota--1||p__Proteobacteria--1:capture_species_counter=s__Pseudomonas_E putida_K--1||s__Thermosulfurimonas_A sp015494725--1:evalue_avg=4.05e-64:evalue_max=4.05e-64:evalue_min=4.05e-64:evalue_std=0:evalue_sum=4.05e-64:gapopen_avg=0.0:gapopen_max=0.0:gapopen_min=0.0:gapopen_std=0:gapopen_sum=0.0:gtdb_class_counter=c__Acidobacteriae--5:gtdb_domain_counter=d__Bacteria--5:gtdb_family_counter=f__Koribacteraceae--5:gtdb_genus_counter=g__Bog-257--1||g__Koribacter--3||g__TOLSYN--1:gtdb_order_counter=o__Acidobacteriales--5:gtdb_phylum_counter=p__Acidobacteriota--5:gtdb_species_counter=s__Bog-257 sp003165795--1||s__Koribacter sp003151155--1||s__Koribacter versatilis_A--2||s__TOLSYN sp003010405--1:heptad_counter=MCP-38H--7:lbd_counter=:lca_tree=f__Koribacteraceae:length_avg=133.0:length_max=133.0:length_min=133.0:length_std=0:length_sum=133.0:mismatch_avg=21.0:mismatch_max=21.0:mismatch_min=21.0:mismatch_std=0:mismatch_sum=21.0:name=N899571:qcovhsp_avg=98.5:qcovhsp_max=98.5:qcovhsp_min=98.5:qcovhsp_std=0:qcovhsp_sum=98.5:qend_avg=135.0:qend_max=135.0:qend_min=135.0:qend_std=0:qend_sum=135.0:qstart_avg=3.0:qstart_max=3.0:qstart_min=3.0:qstart_std=0:qstart_sum=3.0:ref_name_counter=GB_GCA_903873945.1_protein.faa_CAIQQM010000286.1_10@PF00015_full_PFAM.602.783--1:scovhsp_avg=73.5:scovhsp_max=73.5:scovhsp_min=73.5:scovhsp_std=0:scovhsp_sum=73.5:send_avg=137.0:send_max=137.0:send_min=137.0:send_std=0:send_sum=137.0:sstart_avg=5.0:sstart_max=5.0:sstart_min=5.0:sstart_std=0:sstart_sum=5.0],((((GB_GCA_005798335.1_protein.faa_SYJV01000370.1_14@PF00015_full_PFAM.458.658:0.340817[&&NHX:Type=GTDB:gtdb_class=c__Planctomycetia:gtdb_domain=d__Bacteria:gtdb_family=f__Pirellulaceae:gtdb_genus=g__Aureliella:gtdb_order=o__Pirellulales:gtdb_phylum=p__Planctomycetota:gtdb_species=s__Aureliella sp005798335:heptad=MCP-38H:species=d__Bacteria_p__Planctomycetota_c__Planctomycetia_o__Pirellulales_f__Pirellulaceae_g__Aureliella_s__Aureliella sp005798335],((24066baf-9e74-4e62-8817-2075cb7f1f87_6@MCPsignal.202.284:0.0111652[&&NHX:Sample=rhiztom2:Type=capture:capture_class=c__Actinomycetia:capture_domain=d__Bacteria:capture_family=f__Cellulomonadaceae:capture_genus=g__Cellulomonas:capture_order=o__Actinomycetales:capture_phylum=p__Actinobacteriota:capture_species=s__Cellulomonas sp014763765:heptad=MCP-38H],((((0d5e6518-f761-5f2c-9e67-5468c3041ae4_2@MCPsignal.22.134:0.145227[&&NHX:Sample=rhiztom1:Type=capture:capture_class=c__Clostridia:capture_domain=d__Bacteria:capture_family=f__Oscillospiraceae:capture_genus=g__ER4:capture_order=o__Oscillospirales:capture_phylum=p__Firmicutes_A:capture_species=s__ER4 sp015068395:heptad=MCP-38H],(((e6261575-a8bc-46bd-b2bd-43eb30f57af9_3@MCPsignal.136.182:0.00827985[&&NHX:Sample=rhizpot1:Type=capture:capture_class=c__Alphaproteobacteria:capture_domain=d__Bacteria:capture_family=f__Azospirillaceae:capture_genus=g__Rhodospirillum_A:capture_order=o__Azospirillales:capture_phylum=p__Proteobacteria:capture_species=s__Rhodospirillum_A centenum:heptad=MCP-38H],(GB_GCA_003167495.1_protein.faa_PMSX01000022.1_12@PF00015_full_PFAM.470.664:0.00569148[&&NHX:Type=GTDB:gtdb_class=c__Acidobacteriae:gtdb_domain=d__Bacteria:gtdb_family=f__Bryobacteraceae:gtdb_genus=g__Bog-105:gtdb_order=o__Bryobacterales:gtdb_phylum=p__Acidobacteriota:gtdb_species=s__Bog-105 sp003167495:heptad=MCP-38H:species=d__Bacteria_p__Acidobacteriota_c__Acidobacteriae_o__Bryobacterales_f__Bryobacteraceae_g__Bog-105_s__Bog-105 sp003167495],GB_GCA_003169195.1_protein.faa_PMQB01000337.1_35@PF00015_full_PFAM.465.657:0.0277057[&&NHX:Type=GTDB:gtdb_class=c__Acidobacteriae:gtdb_domain=d__Bacteria:gtdb_family=f__Bryobacteraceae:gtdb_genus=g__Bog-105:gtdb_order=o__Bryobacterales:gtdb_phylum=p__Acidobacteriota:gtdb_species=s__Bog-105 sp003169195:heptad=MCP-38H:species=d__Bacteria_p__Acidobacteriota_c__Acidobacteriae_o__Bryobacterales_f__Bryobacteraceae_g__Bog-105_s__Bog-105 sp003169195])0.931:0.110717[&&NHX:Sample_counter=:Type_counter=GTDB--2:capture_class_counter=:capture_domain_counter=:capture_family_counter=:capture_genus_counter=:capture_order_counter=:capture_phylum_counter=:capture_species_counter=:evoltype=D:gtdb_class_counter=c__Acidobacteriae--2:gtdb_domain_counter=d__Bacteria--2:gtdb_family_counter=f__Bryobacteraceae--2:gtdb_genus_counter=g__Bog-105--2:gtdb_order_counter=o__Bryobacterales--2:gtdb_phylum_counter=p__Acidobacteriota--2:gtdb_species_counter=s__Bog-105 sp003167495--1||s__Bog-105 sp003169195--1:heptad_counter=MCP-38H--2:lbd_counter=:lca=d__Bacteria:lca_tree=g__Bog-105:name=N899578:ref_name_counter=])0.811:0.0523418[&&NHX:Sample_counter=rhizpot1--1:Type_counter=GTDB--2||capture--1:capture_class_counter=c__Alphaproteobacteria--1:capture_domain_counter=d__Bacteria--1:capture_family_counter=f__Azospirillaceae--1:capture_genus_counter=g__Rhodospirillum_A--1:capture_order_counter=o__Azospirillales--1:capture_phylum_counter=p__Proteobacteria--1:capture_species_counter=s__Rhodospirillum_A centenum--1:gtdb_class_counter=c__Acidobacteriae--2:gtdb_domain_counter=d__Bacteria--2:gtdb_family_counter=f__Bryobacteraceae--2:gtdb_genus_counter=g__Bog-105--2:gtdb_order_counter=o__Bryobacterales--2:gtdb_phylum_counter=p__Acidobacteriota--2:gtdb_species_counter=s__Bog-105 sp003167495--1||s__Bog-105 sp003169195--1:heptad_counter=MCP-38H--3:lbd_counter=:lca_tree=g__Bog-105:name=N899579:ref_name_counter=],((87a3830a-7b49-487e-bdb9-d4b2b70a8760_1@MCPsignal.23.66:5e-09[&&NHX:Sample=rhiztom2:Type=capture:capture_class=c__Gammaproteobacteria:capture_domain=d__Bacteria:capture_family=f__Chromatiaceae:capture_genus=g__Marichromatium:capture_order=o__Chromatiales:capture_phylum=p__Proteobacteria:capture_species=s__Marichromatium purpuratum:heptad=MCP-38H],(b2135d21-5e2f-4355-a09f-4eeed02e5075_4@MCPsignal.1023.1119:0.0137057[&&NHX:Sample=rhiztom3:Type=capture:besthit=87.5:bitscore=147.0:capture_class=c__Halobacteria:capture_domain=d__Archaea:capture_family=f__Haloferacaceae:capture_genus=g__Haloferax:capture_order=o__Halobacteriales:capture_phylum=p__Halobacteriota:capture_species=s__Haloferax sp009674625:evalue=2.6e-46:gapopen=1.0:heptad=MCP-38H:length=96.0:mismatch=11.0:qcovhsp=100.0:qend=96.0:qstart=1.0:ref_name=GB_GCA_017308215.1_protein.faa_JAFKFQ010000408.1_55@PF00015_full_PFAM.346.523:scovhsp=53.7:send=156.0:sstart=62.0],edd2eb14-f8c6-45cb-95be-e07f60c9db02_4@MCPsignal.24.77:0.0203253[&&NHX:Sample=rhiztom2:Type=capture:capture_class=c__Desulfuromonadia:capture_domain=d__Bacteria:capture_family=f__Pseudopelobacteraceae:capture_genus=g__Trichlorobacter:capture_order=o__Geobacterales:capture_phylum=p__Desulfobacterota:capture_species=s__Trichlorobacter sp002424705:heptad=MCP-38H])0.759:0.0243269[&&NHX:Sample_counter=rhiztom2--1||rhiztom3--1:Type_counter=capture--2:besthit_avg=87.5:besthit_max=87.5:besthit_min=87.5:besthit_std=0:besthit_sum=87.5:bitscore_avg=147.0:bitscore_max=147.0:bitscore_min=147.0:bitscore_std=0:bitscore_sum=147.0:capture_class_counter=c__Desulfuromonadia--1||c__Halobacteria--1:capture_domain_counter=d__Archaea--1||d__Bacteria--1:capture_family_counter=f__Haloferacaceae--1||f__Pseudopelobacteraceae--1:capture_genus_counter=g__Haloferax--1||g__Trichlorobacter--1:capture_order_counter=o__Geobacterales--1||o__Halobacteriales--1:capture_phylum_counter=p__Desulfobacterota--1||p__Halobacteriota--1:capture_species_counter=s__Haloferax sp009674625--1||s__Trichlorobacter sp002424705--1:evalue_avg=2.6e-46:evalue_max=2.6e-46:evalue_min=2.6e-46:evalue_std=0:evalue_sum=2.6e-46:gapopen_avg=1.0:gapopen_max=1.0:gapopen_min=1.0:gapopen_std=0:gapopen_sum=1.0:gtdb_class_counter=:gtdb_domain_counter=:gtdb_family_counter=:gtdb_genus_counter=:gtdb_order_counter=:gtdb_phylum_counter=:gtdb_species_counter=:heptad_counter=MCP-38H--2:lbd_counter=:length_avg=96.0:length_max=96.0:length_min=96.0:length_std=0:length_sum=96.0:mismatch_avg=11.0:mismatch_max=11.0:mismatch_min=11.0:mismatch_std=0:mismatch_sum=11.0:name=N899583:qcovhsp_avg=100.0:qcovhsp_max=100.0:qcovhsp_min=100.0:qcovhsp_std=0:qcovhsp_sum=100.0:qend_avg=96.0:qend_max=96.0:qend_min=96.0:qend_std=0:qend_sum=96.0:qstart_avg=1.0:qstart_max=1.0:qstart_min=1.0:qstart_std=0:qstart_sum=1.0:ref_name_counter=GB_GCA_017308215.1_protein.faa_JAFKFQ010000408.1_55@PF00015_full_PFAM.346.523--1:scovhsp_avg=53.7:scovhsp_max=53.7:scovhsp_min=53.7:scovhsp_std=0:scovhsp_sum=53.7:send_avg=156.0:send_max=156.0:send_min=156.0:send_std=0:send_sum=156.0:sstart_avg=62.0:sstart_max=62.0:sstart_min=62.0:sstart_std=0:sstart_sum=62.0])0.933:0.0760795[&&NHX:Sample_counter=rhiztom2--2||rhiztom3--1:Type_counter=capture--3:besthit_avg=87.5:besthit_max=87.5:besthit_min=87.5:besthit_std=0:besthit_sum=87.5:bitscore_avg=147.0:bitscore_max=147.0:bitscore_min=147.0:bitscore_std=0:bitscore_sum=147.0:capture_class_counter=c__Desulfuromonadia--1||c__Gammaproteobacteria--1||c__Halobacteria--1:capture_domain_counter=d__Archaea--1||d__Bacteria--2:capture_family_counter=f__Chromatiaceae--1||f__Haloferacaceae--1||f__Pseudopelobacteraceae--1:capture_genus_counter=g__Haloferax--1||g__Marichromatium--1||g__Trichlorobacter--1:capture_order_counter=o__Chromatiales--1||o__Geobacterales--1||o__Halobacteriales--1:capture_phylum_counter=p__Desulfobacterota--1||p__Halobacteriota--1||p__Proteobacteria--1:capture_species_counter=s__Haloferax sp009674625--1||s__Marichromatium purpuratum--1||s__Trichlorobacter sp002424705--1:evalue_avg=2.6e-46:evalue_max=2.6e-46:evalue_min=2.6e-46:evalue_std=0:evalue_sum=2.6e-46:gapopen_avg=1.0:gapopen_max=1.0:gapopen_min=1.0:gapopen_std=0:gapopen_sum=1.0:gtdb_class_counter=:gtdb_domain_counter=:gtdb_family_counter=:gtdb_genus_counter=:gtdb_order_counter=:gtdb_phylum_counter=:gtdb_species_counter=:heptad_counter=MCP-38H--3:lbd_counter=:length_avg=96.0:length_max=96.0:length_min=96.0:length_std=0:length_sum=96.0:mismatch_avg=11.0:mismatch_max=11.0:mismatch_min=11.0:mismatch_std=0:mismatch_sum=11.0:name=N899584:qcovhsp_avg=100.0:qcovhsp_max=100.0:qcovhsp_min=100.0:qcovhsp_std=0:qcovhsp_sum=100.0:qend_avg=96.0:qend_max=96.0:qend_min=96.0:qend_std=0:qend_sum=96.0:qstart_avg=1.0:qstart_max=1.0:qstart_min=1.0:qstart_std=0:qstart_sum=1.0:ref_name_counter=GB_GCA_017308215.1_protein.faa_JAFKFQ010000408.1_55@PF00015_full_PFAM.346.523--1:scovhsp_avg=53.7:scovhsp_max=53.7:scovhsp_min=53.7:scovhsp_std=0:scovhsp_sum=53.7:send_avg=156.0:send_max=156.0:send_min=156.0:send_std=0:send_sum=156.0:sstart_avg=62.0:sstart_max=62.0:sstart_min=62.0:sstart_std=0:sstart_sum=62.0],(390f9466-8047-40f4-8b39-9527c8a9795c_4@MCPsignal.162.204:0.0520093[&&NHX:Sample=rhiztom1:Type=capture:capture_class=c__Gammaproteobacteria:capture_domain=d__Bacteria:capture_family=f__Pseudomonadaceae:capture_genus=g__Pseudomonas_D:capture_order=o__Pseudomonadales:capture_phylum=p__Proteobacteria:capture_species=s__Pseudomonas_D xinjiangensis_A:heptad=MCP-38H],((73187711-34e3-4b0b-9548-1680738c42db_4@MCPsignal.44.108:0.753124[&&NHX:Sample=rhiztom1:Type=capture:capture_class=c__Desulfuromonadia:capture_domain=d__Bacteria:capture_family=f__Geobacteraceae:capture_genus=g__WSYB01:capture_order=o__Geobacterales:capture_phylum=p__Desulfobacterota:capture_species=s__WSYB01 sp009773645:heptad=MCP-38H],2c7ebdcc-66cc-4652-9636-5b7accb0cf91_4@MCPsignal.169.236:0.412528[&&NHX:Sample=rhizpot2:Type=capture:capture_class=c__Gammaproteobacteria:capture_domain=d__Bacteria:capture_family=f__Pseudomonadaceae:capture_genus=g__Pseudomonas_E:capture_order=o__Pseudomonadales:capture_phylum=p__Proteobacteria:capture_species=s__Pseudomonas_E sp002112885:heptad=MCP-38H])0.931:0.499109[&&NHX:Sample_counter=rhizpot2--1||rhiztom1--1:Type_counter=capture--2:capture_class_counter=c__Desulfuromonadia--1||c__Gammaproteobacteria--1:capture_domain_counter=d__Bacteria--2:capture_family_counter=f__Geobacteraceae--1||f__Pseudomonadaceae--1:capture_genus_counter=g__Pseudomonas_E--1||g__WSYB01--1:capture_order_counter=o__Geobacterales--1||o__Pseudomonadales--1:capture_phylum_counter=p__Desulfobacterota--1||p__Proteobacteria--1:capture_species_counter=s__Pseudomonas_E sp002112885--1||s__WSYB01 sp009773645--1:gtdb_class_counter=:gtdb_domain_counter=:gtdb_family_counter=:gtdb_genus_counter=:gtdb_order_counter=:gtdb_phylum_counter=:gtdb_species_counter=:heptad_counter=MCP-38H--2:lbd_counter=:name=N899588:ref_name_counter=],fda9d6e5-9230-450c-827b-1c1192e39b69_3@MCPsignal.249.305:0.018428[&&NHX:Sample=rhizpot1:Type=capture:capture_class=c__Gammaproteobacteria:capture_domain=d__Bacteria:capture_family=f__Rhodocyclaceae:capture_genus=g__Sulfuritalea:capture_order=o__Burkholderiales:capture_phylum=p__Proteobacteria:capture_species=s__Sulfuritalea sp016712985:heptad=MCP-38H])0.667:0.0314332[&&NHX:Sample_counter=rhizpot1--1||rhizpot2--1||rhiztom1--1:Type_counter=capture--3:capture_class_counter=c__Desulfuromonadia--1||c__Gammaproteobacteria--2:capture_domain_counter=d__Bacteria--3:capture_family_counter=f__Geobacteraceae--1||f__Pseudomonadaceae--1||f__Rhodocyclaceae--1:capture_genus_counter=g__Pseudomonas_E--1||g__Sulfuritalea--1||g__WSYB01--1:capture_order_counter=o__Burkholderiales--1||o__Geobacterales--1||o__Pseudomonadales--1:capture_phylum_counter=p__Desulfobacterota--1||p__Proteobacteria--2:capture_species_counter=s__Pseudomonas_E sp002112885--1||s__Sulfuritalea sp016712985--1||s__WSYB01 sp009773645--1:gtdb_class_counter=:gtdb_domain_counter=:gtdb_family_counter=:gtdb_genus_counter=:gtdb_order_counter=:gtdb_phylum_counter=:gtdb_species_counter=:heptad_counter=MCP-38H--3:lbd_counter=:name=N899590:ref_name_counter=])0:5e-09[&&NHX:Sample_counter=rhizpot1--1||rhizpot2--1||rhiztom1--2:Type_counter=capture--4:capture_class_counter=c__Desulfuromonadia--1||c__Gammaproteobacteria--3:capture_domain_counter=d__Bacteria--4:capture_family_counter=f__Geobacteraceae--1||f__Pseudomonadaceae--2||f__Rhodocyclaceae--1:capture_genus_counter=g__Pseudomonas_D--1||g__Pseudomonas_E--1||g__Sulfuritalea--1||g__WSYB01--1:capture_order_counter=o__Burkholderiales--1||o__Geobacterales--1||o__Pseudomonadales--2:capture_phylum_counter=p__Desulfobacterota--1||p__Proteobacteria--3:capture_species_counter=s__Pseudomonas_D xinjiangensis_A--1||s__Pseudomonas_E sp002112885--1||s__Sulfuritalea sp016712985--1||s__WSYB01 sp009773645--1:gtdb_class_counter=:gtdb_domain_counter=:gtdb_family_counter=:gtdb_genus_counter=:gtdb_order_counter=:gtdb_phylum_counter=:gtdb_species_counter=:heptad_counter=MCP-38H--4:lbd_counter=:name=N899591:ref_name_counter=])0.758:0.0199287[&&NHX:Sample_counter=rhizpot1--1||rhizpot2--1||rhiztom1--2||rhiztom2--2||rhiztom3--1:Type_counter=capture--7:besthit_avg=87.5:besthit_max=87.5:besthit_min=87.5:besthit_std=0:besthit_sum=87.5:bitscore_avg=147.0:bitscore_max=147.0:bitscore_min=147.0:bitscore_std=0:bitscore_sum=147.0:capture_class_counter=c__Desulfuromonadia--2||c__Gammaproteobacteria--4||c__Halobacteria--1:capture_domain_counter=d__Archaea--1||d__Bacteria--6:capture_family_counter=f__Chromatiaceae--1||f__Geobacteraceae--1||f__Haloferacaceae--1||f__Pseudomonadaceae--2||f__Pseudopelobacteraceae--1||f__Rhodocyclaceae--1:capture_genus_counter=g__Haloferax--1||g__Marichromatium--1||g__Pseudomonas_D--1||g__Pseudomonas_E--1||g__Sulfuritalea--1||g__Trichlorobacter--1||g__WSYB01--1:capture_order_counter=o__Burkholderiales--1||o__Chromatiales--1||o__Geobacterales--2||o__Halobacteriales--1||o__Pseudomonadales--2:capture_phylum_counter=p__Desulfobacterota--2||p__Halobacteriota--1||p__Proteobacteria--4:capture_species_counter=s__Haloferax sp009674625--1||s__Marichromatium purpuratum--1||s__Pseudomonas_D xinjiangensis_A--1||s__Pseudomonas_E sp002112885--1||s__Sulfuritalea sp016712985--1||s__Trichlorobacter sp002424705--1||s__WSYB01 sp009773645--1:evalue_avg=2.6e-46:evalue_max=2.6e-46:evalue_min=2.6e-46:evalue_std=0:evalue_sum=2.6e-46:gapopen_avg=1.0:gapopen_max=1.0:gapopen_min=1.0:gapopen_std=0:gapopen_sum=1.0:gtdb_class_counter=:gtdb_domain_counter=:gtdb_family_counter=:gtdb_genus_counter=:gtdb_order_counter=:gtdb_phylum_counter=:gtdb_species_counter=:heptad_counter=MCP-38H--7:lbd_counter=:length_avg=96.0:length_max=96.0:length_min=96.0:length_std=0:length_sum=96.0:mismatch_avg=11.0:mismatch_max=11.0:mismatch_min=11.0:mismatch_std=0:mismatch_sum=11.0:name=N899592:qcovhsp_avg=100.0:qcovhsp_max=100.0:qcovhsp_min=100.0:qcovhsp_std=0:qcovhsp_sum=100.0:qend_avg=96.0:qend_max=96.0:qend_min=96.0:qend_std=0:qend_sum=96.0:qstart_avg=1.0:qstart_max=1.0:qstart_min=1.0:qstart_std=0:qstart_sum=1.0:ref_name_counter=GB_GCA_017308215.1_protein.faa_JAFKFQ010000408.1_55@PF00015_full_PFAM.346.523--1:scovhsp_avg=53.7:scovhsp_max=53.7:scovhsp_min=53.7:scovhsp_std=0:scovhsp_sum=53.7:send_avg=156.0:send_max=156.0:send_min=156.0:send_std=0:send_sum=156.0:sstart_avg=62.0:sstart_max=62.0:sstart_min=62.0:sstart_std=0:sstart_sum=62.0])0.884:0.0437856[&&NHX:Sample_counter=rhizpot1--2||rhizpot2--1||rhiztom1--2||rhiztom2--2||rhiztom3--1:Type_counter=GTDB--2||capture--8:besthit_avg=87.5:besthit_max=87.5:besthit_min=87.5:besthit_std=0:besthit_sum=87.5:bitscore_avg=147.0:bitscore_max=147.0:bitscore_min=147.0:bitscore_std=0:bitscore_sum=147.0:capture_class_counter=c__Alphaproteobacteria--1||c__Desulfuromonadia--2||c__Gammaproteobacteria--4||c__Halobacteria--1:capture_domain_counter=d__Archaea--1||d__Bacteria--7:capture_family_counter=f__Azospirillaceae--1||f__Chromatiaceae--1||f__Geobacteraceae--1||f__Haloferacaceae--1||f__Pseudomonadaceae--2||f__Pseudopelobacteraceae--1||f__Rhodocyclaceae--1:capture_genus_counter=g__Haloferax--1||g__Marichromatium--1||g__Pseudomonas_D--1||g__Pseudomonas_E--1||g__Rhodospirillum_A--1||g__Sulfuritalea--1||g__Trichlorobacter--1||g__WSYB01--1:capture_order_counter=o__Azospirillales--1||o__Burkholderiales--1||o__Chromatiales--1||o__Geobacterales--2||o__Halobacteriales--1||o__Pseudomonadales--2:capture_phylum_counter=p__Desulfobacterota--2||p__Halobacteriota--1||p__Proteobacteria--5:capture_species_counter=s__Haloferax sp009674625--1||s__Marichromatium purpuratum--1||s__Pseudomonas_D xinjiangensis_A--1||s__Pseudomonas_E sp002112885--1||s__Rhodospirillum_A centenum--1||s__Sulfuritalea sp016712985--1||s__Trichlorobacter sp002424705--1||s__WSYB01 sp009773645--1:evalue_avg=2.6e-46:evalue_max=2.6e-46:evalue_min=2.6e-46:evalue_std=0:evalue_sum=2.6e-46:gapopen_avg=1.0:gapopen_max=1.0:gapopen_min=1.0:gapopen_std=0:gapopen_sum=1.0:gtdb_class_counter=c__Acidobacteriae--2:gtdb_domain_counter=d__Bacteria--2:gtdb_family_counter=f__Bryobacteraceae--2:gtdb_genus_counter=g__Bog-105--2:gtdb_order_counter=o__Bryobacterales--2:gtdb_phylum_counter=p__Acidobacteriota--2:gtdb_species_counter=s__Bog-105 sp003167495--1||s__Bog-105 sp003169195--1:heptad_counter=MCP-38H--10:lbd_counter=:lca_tree=g__Bog-105:length_avg=96.0:length_max=96.0:length_min=96.0:length_std=0:length_sum=96.0:mismatch_avg=11.0:mismatch_max=11.0:mismatch_min=11.0:mismatch_std=0:mismatch_sum=11.0:name=N899593:qcovhsp_avg=100.0:qcovhsp_max=100.0:qcovhsp_min=100.0:qcovhsp_std=0:qcovhsp_sum=100.0:qend_avg=96.0:qend_max=96.0:qend_min=96.0:qend_std=0:qend_sum=96.0:qstart_avg=1.0:qstart_max=1.0:qstart_min=1.0:qstart_std=0:qstart_sum=1.0:ref_name_counter=GB_GCA_017308215.1_protein.faa_JAFKFQ010000408.1_55@PF00015_full_PFAM.346.523--1:scovhsp_avg=53.7:scovhsp_max=53.7:scovhsp_min=53.7:scovhsp_std=0:scovhsp_sum=53.7:send_avg=156.0:send_max=156.0:send_min=156.0:send_std=0:send_sum=156.0:sstart_avg=62.0:sstart_max=62.0:sstart_min=62.0:sstart_std=0:sstart_sum=62.0],5754aa57-220e-4666-bd19-b472951bb210_3@MCPsignal.95.197:0.014778[&&NHX:Sample=rhiztom3:Type=capture:besthit=86.3:bitscore=140.0:capture_class=c__Alphaproteobacteria:capture_domain=d__Bacteria:capture_family=f__Sphingomonadaceae:capture_genus=g__Novosphingobium:capture_order=o__Sphingomonadales:capture_phylum=p__Proteobacteria:capture_species=s__Novosphingobium sp004211435:evalue=2.01e-43:gapopen=1.0:heptad=MCP-38H:length=102.0:mismatch=13.0:qcovhsp=100.0:qend=102.0:qstart=1.0:ref_name=GB_GCA_903873945.1_protein.faa_CAIQQM010000286.1_10@PF00015_full_PFAM.602.783:scovhsp=55.8:send=159.0:sstart=59.0])0:5e-09[&&NHX:Sample_counter=rhizpot1--2||rhizpot2--1||rhiztom1--2||rhiztom2--2||rhiztom3--2:Type_counter=GTDB--2||capture--9:besthit_avg=86.9:besthit_max=87.5:besthit_min=86.3:besthit_std=0.848528137423859:besthit_sum=173.8:bitscore_avg=143.5:bitscore_max=147.0:bitscore_min=140.0:bitscore_std=4.949747468305833:bitscore_sum=287.0:capture_class_counter=c__Alphaproteobacteria--2||c__Desulfuromonadia--2||c__Gammaproteobacteria--4||c__Halobacteria--1:capture_domain_counter=d__Archaea--1||d__Bacteria--8:capture_family_counter=f__Azospirillaceae--1||f__Chromatiaceae--1||f__Geobacteraceae--1||f__Haloferacaceae--1||f__Pseudomonadaceae--2||f__Pseudopelobacteraceae--1||f__Rhodocyclaceae--1||f__Sphingomonadaceae--1:capture_genus_counter=g__Haloferax--1||g__Marichromatium--1||g__Novosphingobium--1||g__Pseudomonas_D--1||g__Pseudomonas_E--1||g__Rhodospirillum_A--1||g__Sulfuritalea--1||g__Trichlorobacter--1||g__WSYB01--1:capture_order_counter=o__Azospirillales--1||o__Burkholderiales--1||o__Chromatiales--1||o__Geobacterales--2||o__Halobacteriales--1||o__Pseudomonadales--2||o__Sphingomonadales--1:capture_phylum_counter=p__Desulfobacterota--2||p__Halobacteriota--1||p__Proteobacteria--6:capture_species_counter=s__Haloferax sp009674625--1||s__Marichromatium purpuratum--1||s__Novosphingobium sp004211435--1||s__Pseudomonas_D xinjiangensis_A--1||s__Pseudomonas_E sp002112885--1||s__Rhodospirillum_A centenum--1||s__Sulfuritalea sp016712985--1||s__Trichlorobacter sp002424705--1||s__WSYB01 sp009773645--1:evalue_avg=1.0063e-43:evalue_max=2.01e-43:evalue_min=2.6e-46:evalue_std=1.4194461525538754e-43:evalue_sum=2.0126e-43:gapopen_avg=1.0:gapopen_max=1.0:gapopen_min=1.0:gapopen_std=0.0:gapopen_sum=2.0:gtdb_class_counter=c__Acidobacteriae--2:gtdb_domain_counter=d__Bacteria--2:gtdb_family_counter=f__Bryobacteraceae--2:gtdb_genus_counter=g__Bog-105--2:gtdb_order_counter=o__Bryobacterales--2:gtdb_phylum_counter=p__Acidobacteriota--2:gtdb_species_counter=s__Bog-105 sp003167495--1||s__Bog-105 sp003169195--1:heptad_counter=MCP-38H--11:lbd_counter=:lca_tree=g__Bog-105:length_avg=99.0:length_max=102.0:length_min=96.0:length_std=4.242640687119285:length_sum=198.0:mismatch_avg=12.0:mismatch_max=13.0:mismatch_min=11.0:mismatch_std=1.4142135623730951:mismatch_sum=24.0:name=N899595:qcovhsp_avg=100.0:qcovhsp_max=100.0:qcovhsp_min=100.0:qcovhsp_std=0.0:qcovhsp_sum=200.0:qend_avg=99.0:qend_max=102.0:qend_min=96.0:qend_std=4.242640687119285:qend_sum=198.0:qstart_avg=1.0:qstart_max=1.0:qstart_min=1.0:qstart_std=0.0:qstart_sum=2.0:ref_name_counter=GB_GCA_017308215.1_protein.faa_JAFKFQ010000408.1_55@PF00015_full_PFAM.346.523--1||GB_GCA_903873945.1_protein.faa_CAIQQM010000286.1_10@PF00015_full_PFAM.602.783--1:scovhsp_avg=54.75:scovhsp_max=55.8:scovhsp_min=53.7:scovhsp_std=1.4849242404917458:scovhsp_sum=109.5:send_avg=157.5:send_max=159.0:send_min=156.0:send_std=2.1213203435596424:send_sum=315.0:sstart_avg=60.5:sstart_max=62.0:sstart_min=59.0:sstart_std=2.1213203435596424:sstart_sum=121.0])0.749:0.00731557[&&NHX:Sample_counter=rhizpot1--2||rhizpot2--1||rhiztom1--3||rhiztom2--2||rhiztom3--2:Type_counter=GTDB--2||capture--10:besthit_avg=86.9:besthit_max=87.5:besthit_min=86.3:besthit_std=0.848528137423859:besthit_sum=173.8:bitscore_avg=143.5:bitscore_max=147.0:bitscore_min=140.0:bitscore_std=4.949747468305833:bitscore_sum=287.0:capture_class_counter=c__Alphaproteobacteria--2||c__Clostridia--1||c__Desulfuromonadia--2||c__Gammaproteobacteria--4||c__Halobacteria--1:capture_domain_counter=d__Archaea--1||d__Bacteria--9:capture_family_counter=f__Azospirillaceae--1||f__Chromatiaceae--1||f__Geobacteraceae--1||f__Haloferacaceae--1||f__Oscillospiraceae--1||f__Pseudomonadaceae--2||f__Pseudopelobacteraceae--1||f__Rhodocyclaceae--1||f__Sphingomonadaceae--1:capture_genus_counter=g__ER4--1||g__Haloferax--1||g__Marichromatium--1||g__Novosphingobium--1||g__Pseudomonas_D--1||g__Pseudomonas_E--1||g__Rhodospirillum_A--1||g__Sulfuritalea--1||g__Trichlorobacter--1||g__WSYB01--1:capture_order_counter=o__Azospirillales--1||o__Burkholderiales--1||o__Chromatiales--1||o__Geobacterales--2||o__Halobacteriales--1||o__Oscillospirales--1||o__Pseudomonadales--2||o__Sphingomonadales--1:capture_phylum_counter=p__Desulfobacterota--2||p__Firmicutes_A--1||p__Halobacteriota--1||p__Proteobacteria--6:capture_species_counter=s__ER4 sp015068395--1||s__Haloferax sp009674625--1||s__Marichromatium purpuratum--1||s__Novosphingobium sp004211435--1||s__Pseudomonas_D xinjiangensis_A--1||s__Pseudomonas_E sp002112885--1||s__Rhodospirillum_A centenum--1||s__Sulfuritalea sp016712985--1||s__Trichlorobacter sp002424705--1||s__WSYB01 sp009773645--1:evalue_avg=1.0063e-43:evalue_max=2.01e-43:evalue_min=2.6e-46:evalue_std=1.4194461525538754e-43:evalue_sum=2.0126e-43:gapopen_avg=1.0:gapopen_max=1.0:gapopen_min=1.0:gapopen_std=0.0:gapopen_sum=2.0:gtdb_class_counter=c__Acidobacteriae--2:gtdb_domain_counter=d__Bacteria--2:gtdb_family_counter=f__Bryobacteraceae--2:gtdb_genus_counter=g__Bog-105--2:gtdb_order_counter=o__Bryobacterales--2:gtdb_phylum_counter=p__Acidobacteriota--2:gtdb_species_counter=s__Bog-105 sp003167495--1||s__Bog-105 sp003169195--1:heptad_counter=MCP-38H--12:lbd_counter=:lca_tree=g__Bog-105:length_avg=99.0:length_max=102.0:length_min=96.0:length_std=4.242640687119285:length_sum=198.0:mismatch_avg=12.0:mismatch_max=13.0:mismatch_min=11.0:mismatch_std=1.4142135623730951:mismatch_sum=24.0:name=N899596:qcovhsp_avg=100.0:qcovhsp_max=100.0:qcovhsp_min=100.0:qcovhsp_std=0.0:qcovhsp_sum=200.0:qend_avg=99.0:qend_max=102.0:qend_min=96.0:qend_std=4.242640687119285:qend_sum=198.0:qstart_avg=1.0:qstart_max=1.0:qstart_min=1.0:qstart_std=0.0:qstart_sum=2.0:ref_name_counter=GB_GCA_017308215.1_protein.faa_JAFKFQ010000408.1_55@PF00015_full_PFAM.346.523--1||GB_GCA_903873945.1_protein.faa_CAIQQM010000286.1_10@PF00015_full_PFAM.602.783--1:scovhsp_avg=54.75:scovhsp_max=55.8:scovhsp_min=53.7:scovhsp_std=1.4849242404917458:scovhsp_sum=109.5:send_avg=157.5:send_max=159.0:send_min=156.0:send_std=2.1213203435596424:send_sum=315.0:sstart_avg=60.5:sstart_max=62.0:sstart_min=59.0:sstart_std=2.1213203435596424:sstart_sum=121.0],(8f22487a-5e83-4d4d-879d-cecc1b09b82b_4@MCPsignal.40.148:5e-09[&&NHX:Sample=rhiztom2:Type=capture:besthit=91.7:bitscore=176.0:capture_class=c__Alphaproteobacteria:capture_domain=d__Bacteria:capture_family=f__Caulobacteraceae:capture_genus=g__Asticcacaulis:capture_order=o__Caulobacterales:capture_phylum=p__Proteobacteria:capture_species=s__Asticcacaulis benevestitus:evalue=3.87e-57:gapopen=0.0:heptad=MCP-38H:length=108.0:mismatch=9.0:qcovhsp=100.0:qend=108.0:qstart=1.0:ref_name=GB_GCA_902825945.1_protein.faa_CADECY010000192.1_7@PF00015_full_PFAM.673.854:scovhsp=59.7:send=139.0:sstart=32.0],54ecceb2-eb4c-49d3-aeb2-a154cf636eb9_5@MCPsignal.22.158:0.0445521[&&NHX:Sample=rhiztom2:Type=capture:besthit=87.3:bitscore=194.0:capture_class=c__Gammaproteobacteria:capture_domain=d__Bacteria:capture_family=f__Burkholderiaceae:capture_genus=g__Paraburkholderia:capture_order=o__Burkholderiales:capture_phylum=p__Proteobacteria:capture_species=s__Paraburkholderia caballeronis:evalue=3.06e-64:gapopen=0.0:heptad=MCP-38H:length=134.0:mismatch=17.0:qcovhsp=98.5:qend=136.0:qstart=3.0:ref_name=GB_GCA_016865485.1_protein.faa_AP024452.1_2670@PF00015_full_PFAM.474.645:scovhsp=78.4:send=158.0:sstart=25.0])0:5e-09[&&NHX:Sample_counter=rhiztom2--2:Type_counter=capture--2:besthit_avg=89.5:besthit_max=91.7:besthit_min=87.3:besthit_std=3.111269837220813:besthit_sum=179.0:bitscore_avg=185.0:bitscore_max=194.0:bitscore_min=176.0:bitscore_std=12.727922061357855:bitscore_sum=370.0:capture_class_counter=c__Alphaproteobacteria--1||c__Gammaproteobacteria--1:capture_domain_counter=d__Bacteria--2:capture_family_counter=f__Burkholderiaceae--1||f__Caulobacteraceae--1:capture_genus_counter=g__Asticcacaulis--1||g__Paraburkholderia--1:capture_order_counter=o__Burkholderiales--1||o__Caulobacterales--1:capture_phylum_counter=p__Proteobacteria--2:capture_species_counter=s__Asticcacaulis benevestitus--1||s__Paraburkholderia caballeronis--1:evalue_avg=1.935000153e-57:evalue_max=3.87e-57:evalue_min=3.06e-64:evalue_std=2.7365030268172633e-57:evalue_sum=3.870000306e-57:gapopen_avg=0.0:gapopen_max=0.0:gapopen_min=0.0:gapopen_std=0.0:gapopen_sum=0.0:gtdb_class_counter=:gtdb_domain_counter=:gtdb_family_counter=:gtdb_genus_counter=:gtdb_order_counter=:gtdb_phylum_counter=:gtdb_species_counter=:heptad_counter=MCP-38H--2:lbd_counter=:length_avg=121.0:length_max=134.0:length_min=108.0:length_std=18.384776310850235:length_sum=242.0:mismatch_avg=13.0:mismatch_max=17.0:mismatch_min=9.0:mismatch_std=5.656854249492381:mismatch_sum=26.0:name=N899599:qcovhsp_avg=99.25:qcovhsp_max=100.0:qcovhsp_min=98.5:qcovhsp_std=1.0606601717798212:qcovhsp_sum=198.5:qend_avg=122.0:qend_max=136.0:qend_min=108.0:qend_std=19.79898987322333:qend_sum=244.0:qstart_avg=2.0:qstart_max=3.0:qstart_min=1.0:qstart_std=1.4142135623730951:qstart_sum=4.0:ref_name_counter=GB_GCA_016865485.1_protein.faa_AP024452.1_2670@PF00015_full_PFAM.474.645--1||GB_GCA_902825945.1_protein.faa_CADECY010000192.1_7@PF00015_full_PFAM.673.854--1:scovhsp_avg=69.05000000000001:scovhsp_max=78.4:scovhsp_min=59.7:scovhsp_std=13.222896808188441:scovhsp_sum=138.10000000000002:send_avg=148.5:send_max=158.0:send_min=139.0:send_std=13.435028842544403:send_sum=297.0:sstart_avg=28.5:sstart_max=32.0:sstart_min=25.0:sstart_std=4.949747468305833:sstart_sum=57.0])0:5e-09[&&NHX:Sample_counter=rhizpot1--2||rhizpot2--1||rhiztom1--3||rhiztom2--4||rhiztom3--2:Type_counter=GTDB--2||capture--12:besthit_avg=88.2:besthit_max=91.7:besthit_min=86.3:besthit_std=2.391652148620282:besthit_sum=352.8:bitscore_avg=164.25:bitscore_max=194.0:bitscore_min=140.0:bitscore_std=25.22399651125888:bitscore_sum=657.0:capture_class_counter=c__Alphaproteobacteria--3||c__Clostridia--1||c__Desulfuromonadia--2||c__Gammaproteobacteria--5||c__Halobacteria--1:capture_domain_counter=d__Archaea--1||d__Bacteria--11:capture_family_counter=f__Azospirillaceae--1||f__Burkholderiaceae--1||f__Caulobacteraceae--1||f__Chromatiaceae--1||f__Geobacteraceae--1||f__Haloferacaceae--1||f__Oscillospiraceae--1||f__Pseudomonadaceae--2||f__Pseudopelobacteraceae--1||f__Rhodocyclaceae--1||f__Sphingomonadaceae--1:capture_genus_counter=g__Asticcacaulis--1||g__ER4--1||g__Haloferax--1||g__Marichromatium--1||g__Novosphingobium--1||g__Paraburkholderia--1||g__Pseudomonas_D--1||g__Pseudomonas_E--1||g__Rhodospirillum_A--1||g__Sulfuritalea--1||g__Trichlorobacter--1||g__WSYB01--1:capture_order_counter=o__Azospirillales--1||o__Burkholderiales--2||o__Caulobacterales--1||o__Chromatiales--1||o__Geobacterales--2||o__Halobacteriales--1||o__Oscillospirales--1||o__Pseudomonadales--2||o__Sphingomonadales--1:capture_phylum_counter=p__Desulfobacterota--2||p__Firmicutes_A--1||p__Halobacteriota--1||p__Proteobacteria--8:capture_species_counter=s__Asticcacaulis benevestitus--1||s__ER4 sp015068395--1||s__Haloferax sp009674625--1||s__Marichromatium purpuratum--1||s__Novosphingobium sp004211435--1||s__Paraburkholderia caballeronis--1||s__Pseudomonas_D xinjiangensis_A--1||s__Pseudomonas_E sp002112885--1||s__Rhodospirillum_A centenum--1||s__Sulfuritalea sp016712985--1||s__Trichlorobacter sp002424705--1||s__WSYB01 sp009773645--1:evalue_avg=5.031500000000096e-44:evalue_max=2.01e-43:evalue_min=3.06e-64:evalue_std=1.0045674143630117e-43:evalue_sum=2.0126000000000384e-43:gapopen_avg=0.5:gapopen_max=1.0:gapopen_min=0.0:gapopen_std=0.5773502691896257:gapopen_sum=2.0:gtdb_class_counter=c__Acidobacteriae--2:gtdb_domain_counter=d__Bacteria--2:gtdb_family_counter=f__Bryobacteraceae--2:gtdb_genus_counter=g__Bog-105--2:gtdb_order_counter=o__Bryobacterales--2:gtdb_phylum_counter=p__Acidobacteriota--2:gtdb_species_counter=s__Bog-105 sp003167495--1||s__Bog-105 sp003169195--1:heptad_counter=MCP-38H--14:lbd_counter=:lca_tree=g__Bog-105:length_avg=110.0:length_max=134.0:length_min=96.0:length_std=16.73320053068151:length_sum=440.0:mismatch_avg=12.5:mismatch_max=17.0:mismatch_min=9.0:mismatch_std=3.415650255319866:mismatch_sum=50.0:name=N899600:qcovhsp_avg=99.625:qcovhsp_max=100.0:qcovhsp_min=98.5:qcovhsp_std=0.75:qcovhsp_sum=398.5:qend_avg=110.5:qend_max=136.0:qend_min=96.0:qend_std=17.69180601295413:qend_sum=442.0:qstart_avg=1.5:qstart_max=3.0:qstart_min=1.0:qstart_std=1.0:qstart_sum=6.0:ref_name_counter=GB_GCA_016865485.1_protein.faa_AP024452.1_2670@PF00015_full_PFAM.474.645--1||GB_GCA_017308215.1_protein.faa_JAFKFQ010000408.1_55@PF00015_full_PFAM.346.523--1||GB_GCA_902825945.1_protein.faa_CADECY010000192.1_7@PF00015_full_PFAM.673.854--1||GB_GCA_903873945.1_protein.faa_CAIQQM010000286.1_10@PF00015_full_PFAM.602.783--1:scovhsp_avg=61.900000000000006:scovhsp_max=78.4:scovhsp_min=53.7:scovhsp_std=11.277411050414011:scovhsp_sum=247.60000000000002:send_avg=153.0:send_max=159.0:send_min=139.0:send_std=9.41629792788369:send_sum=612.0:sstart_avg=44.5:sstart_max=62.0:sstart_min=25.0:sstart_std=18.734993995195193:sstart_sum=178.0],((3ee560bc-3b57-4ce7-b8dd-87e047f38300_4@MCPsignal.206.273:0.110658[&&NHX:Sample=rhiztom2:Type=capture:besthit=79.1:bitscore=90.5:capture_class=c__Alphaproteobacteria:capture_domain=d__Bacteria:capture_family=f__Beijerinckiaceae:capture_genus=g__Methylobacterium:capture_order=o__Rhizobiales:capture_phylum=p__Proteobacteria:capture_species=s__Methylobacterium gnaphalii:evalue=3.49e-25:gapopen=0.0:heptad=MCP-38H:length=67.0:mismatch=14.0:qcovhsp=100.0:qend=67.0:qstart=1.0:ref_name=GB_GCA_001542995.1_protein.faa_LFLA01000022.1_134@PF00015_full_PFAM.6.103:scovhsp=69.1:send=74.0:sstart=8.0],3f95f98b-c8bb-4ecb-b1f6-d3fe5ce3583b_3@MCPsignal.262.403:5e-09[&&NHX:Sample=rhiztom2:Type=capture:besthit=89.4:bitscore=217.0:capture_class=c__Clostridia:capture_domain=d__Bacteria:capture_family=f__Oscillospiraceae:capture_genus=g__ER4:capture_order=o__Oscillospirales:capture_phylum=p__Firmicutes_A:capture_species=s__ER4 sp015068395:evalue=5.43e-73:gapopen=0.0:heptad=MCP-38H:length=141.0:mismatch=15.0:qcovhsp=100.0:qend=141.0:qstart=1.0:ref_name=GB_GCA_903873945.1_protein.faa_CAIQQM010000286.1_10@PF00015_full_PFAM.602.783:scovhsp=77.9:send=158.0:sstart=18.0])0.997:0.0143513[&&NHX:Sample_counter=rhiztom2--2:Type_counter=capture--2:besthit_avg=84.25:besthit_max=89.4:besthit_min=79.1:besthit_std=7.283199846221447:besthit_sum=168.5:bitscore_avg=153.75:bitscore_max=217.0:bitscore_min=90.5:bitscore_std=89.44900782009826:bitscore_sum=307.5:capture_class_counter=c__Alphaproteobacteria--1||c__Clostridia--1:capture_domain_counter=d__Bacteria--2:capture_family_counter=f__Beijerinckiaceae--1||f__Oscillospiraceae--1:capture_genus_counter=g__ER4--1||g__Methylobacterium--1:capture_order_counter=o__Oscillospirales--1||o__Rhizobiales--1:capture_phylum_counter=p__Firmicutes_A--1||p__Proteobacteria--1:capture_species_counter=s__ER4 sp015068395--1||s__Methylobacterium gnaphalii--1:evalue_avg=1.745e-25:evalue_max=3.49e-25:evalue_min=5.43e-73:evalue_std=2.467802666341051e-25:evalue_sum=3.49e-25:gapopen_avg=0.0:gapopen_max=0.0:gapopen_min=0.0:gapopen_std=0.0:gapopen_sum=0.0:gtdb_class_counter=:gtdb_domain_counter=:gtdb_family_counter=:gtdb_genus_counter=:gtdb_order_counter=:gtdb_phylum_counter=:gtdb_species_counter=:heptad_counter=MCP-38H--2:lbd_counter=:length_avg=104.0:length_max=141.0:length_min=67.0:length_std=52.32590180780452:length_sum=208.0:mismatch_avg=14.5:mismatch_max=15.0:mismatch_min=14.0:mismatch_std=0.7071067811865476:mismatch_sum=29.0:name=N899603:qcovhsp_avg=100.0:qcovhsp_max=100.0:qcovhsp_min=100.0:qcovhsp_std=0.0:qcovhsp_sum=200.0:qend_avg=104.0:qend_max=141.0:qend_min=67.0:qend_std=52.32590180780452:qend_sum=208.0:qstart_avg=1.0:qstart_max=1.0:qstart_min=1.0:qstart_std=0.0:qstart_sum=2.0:ref_name_counter=GB_GCA_001542995.1_protein.faa_LFLA01000022.1_134@PF00015_full_PFAM.6.103--1||GB_GCA_903873945.1_protein.faa_CAIQQM010000286.1_10@PF00015_full_PFAM.602.783--1:scovhsp_avg=73.5:scovhsp_max=77.9:scovhsp_min=69.1:scovhsp_std=6.222539674441626:scovhsp_sum=147.0:send_avg=116.0:send_max=158.0:send_min=74.0:send_std=59.39696961966999:send_sum=232.0:sstart_avg=13.0:sstart_max=18.0:sstart_min=8.0:sstart_std=7.0710678118654755:sstart_sum=26.0],d5b62295-4d4a-4551-a48f-f525e04e8e7d_5@MCPsignal.263.332:0.0186086[&&NHX:Sample=rhiztom1:Type=capture:capture_class=c__Actinomycetia:capture_domain=d__Bacteria:capture_family=f__Cellulomonadaceae:capture_genus=g__Cellulomonas:capture_order=o__Actinomycetales:capture_phylum=p__Actinobacteriota:capture_species=s__Cellulomonas sp017744555:heptad=MCP-38H])0:2.5e-08[&&NHX:Sample_counter=rhiztom1--1||rhiztom2--2:Type_counter=capture--3:besthit_avg=84.25:besthit_max=89.4:besthit_min=79.1:besthit_std=7.283199846221447:besthit_sum=168.5:bitscore_avg=153.75:bitscore_max=217.0:bitscore_min=90.5:bitscore_std=89.44900782009826:bitscore_sum=307.5:capture_class_counter=c__Actinomycetia--1||c__Alphaproteobacteria--1||c__Clostridia--1:capture_domain_counter=d__Bacteria--3:capture_family_counter=f__Beijerinckiaceae--1||f__Cellulomonadaceae--1||f__Oscillospiraceae--1:capture_genus_counter=g__Cellulomonas--1||g__ER4--1||g__Methylobacterium--1:capture_order_counter=o__Actinomycetales--1||o__Oscillospirales--1||o__Rhizobiales--1:capture_phylum_counter=p__Actinobacteriota--1||p__Firmicutes_A--1||p__Proteobacteria--1:capture_species_counter=s__Cellulomonas sp017744555--1||s__ER4 sp015068395--1||s__Methylobacterium gnaphalii--1:evalue_avg=1.745e-25:evalue_max=3.49e-25:evalue_min=5.43e-73:evalue_std=2.467802666341051e-25:evalue_sum=3.49e-25:gapopen_avg=0.0:gapopen_max=0.0:gapopen_min=0.0:gapopen_std=0.0:gapopen_sum=0.0:gtdb_class_counter=:gtdb_domain_counter=:gtdb_family_counter=:gtdb_genus_counter=:gtdb_order_counter=:gtdb_phylum_counter=:gtdb_species_counter=:heptad_counter=MCP-38H--3:lbd_counter=:length_avg=104.0:length_max=141.0:length_min=67.0:length_std=52.32590180780452:length_sum=208.0:mismatch_avg=14.5:mismatch_max=15.0:mismatch_min=14.0:mismatch_std=0.7071067811865476:mismatch_sum=29.0:name=N899605:qcovhsp_avg=100.0:qcovhsp_max=100.0:qcovhsp_min=100.0:qcovhsp_std=0.0:qcovhsp_sum=200.0:qend_avg=104.0:qend_max=141.0:qend_min=67.0:qend_std=52.32590180780452:qend_sum=208.0:qstart_avg=1.0:qstart_max=1.0:qstart_min=1.0:qstart_std=0.0:qstart_sum=2.0:ref_name_counter=GB_GCA_001542995.1_protein.faa_LFLA01000022.1_134@PF00015_full_PFAM.6.103--1||GB_GCA_903873945.1_protein.faa_CAIQQM010000286.1_10@PF00015_full_PFAM.602.783--1:scovhsp_avg=73.5:scovhsp_max=77.9:scovhsp_min=69.1:scovhsp_std=6.222539674441626:scovhsp_sum=147.0:send_avg=116.0:send_max=158.0:send_min=74.0:send_std=59.39696961966999:send_sum=232.0:sstart_avg=13.0:sstart_max=18.0:sstart_min=8.0:sstart_std=7.0710678118654755:sstart_sum=26.0])0.822:0.00587963[&&NHX:Sample_counter=rhizpot1--2||rhizpot2--1||rhiztom1--4||rhiztom2--6||rhiztom3--2:Type_counter=GTDB--2||capture--15:besthit_avg=86.88333333333333:besthit_max=91.7:besthit_min=79.1:besthit_std=4.266341133414755:besthit_sum=521.3:bitscore_avg=160.75:bitscore_max=217.0:bitscore_min=90.5:bitscore_std=44.84835559973186:bitscore_sum=964.5:capture_class_counter=c__Actinomycetia--1||c__Alphaproteobacteria--4||c__Clostridia--2||c__Desulfuromonadia--2||c__Gammaproteobacteria--5||c__Halobacteria--1:capture_domain_counter=d__Archaea--1||d__Bacteria--14:capture_family_counter=f__Azospirillaceae--1||f__Beijerinckiaceae--1||f__Burkholderiaceae--1||f__Caulobacteraceae--1||f__Cellulomonadaceae--1||f__Chromatiaceae--1||f__Geobacteraceae--1||f__Haloferacaceae--1||f__Oscillospiraceae--2||f__Pseudomonadaceae--2||f__Pseudopelobacteraceae--1||f__Rhodocyclaceae--1||f__Sphingomonadaceae--1:capture_genus_counter=g__Asticcacaulis--1||g__Cellulomonas--1||g__ER4--2||g__Haloferax--1||g__Marichromatium--1||g__Methylobacterium--1||g__Novosphingobium--1||g__Paraburkholderia--1||g__Pseudomonas_D--1||g__Pseudomonas_E--1||g__Rhodospirillum_A--1||g__Sulfuritalea--1||g__Trichlorobacter--1||g__WSYB01--1:capture_order_counter=o__Actinomycetales--1||o__Azospirillales--1||o__Burkholderiales--2||o__Caulobacterales--1||o__Chromatiales--1||o__Geobacterales--2||o__Halobacteriales--1||o__Oscillospirales--2||o__Pseudomonadales--2||o__Rhizobiales--1||o__Sphingomonadales--1:capture_phylum_counter=p__Actinobacteriota--1||p__Desulfobacterota--2||p__Firmicutes_A--2||p__Halobacteriota--1||p__Proteobacteria--9:capture_species_counter=s__Asticcacaulis benevestitus--1||s__Cellulomonas sp017744555--1||s__ER4 sp015068395--2||s__Haloferax sp009674625--1||s__Marichromatium purpuratum--1||s__Methylobacterium gnaphalii--1||s__Novosphingobium sp004211435--1||s__Paraburkholderia caballeronis--1||s__Pseudomonas_D xinjiangensis_A--1||s__Pseudomonas_E sp002112885--1||s__Rhodospirillum_A centenum--1||s__Sulfuritalea sp016712985--1||s__Trichlorobacter sp002424705--1||s__WSYB01 sp009773645--1:evalue_avg=5.816666666666667e-26:evalue_max=3.49e-25:evalue_min=5.43e-73:evalue_std=1.424786533718882e-25:evalue_sum=3.49e-25:gapopen_avg=0.3333333333333333:gapopen_max=1.0:gapopen_min=0.0:gapopen_std=0.5163977794943223:gapopen_sum=2.0:gtdb_class_counter=c__Acidobacteriae--2:gtdb_domain_counter=d__Bacteria--2:gtdb_family_counter=f__Bryobacteraceae--2:gtdb_genus_counter=g__Bog-105--2:gtdb_order_counter=o__Bryobacterales--2:gtdb_phylum_counter=p__Acidobacteriota--2:gtdb_species_counter=s__Bog-105 sp003167495--1||s__Bog-105 sp003169195--1:heptad_counter=MCP-38H--17:lbd_counter=:lca_tree=g__Bog-105:length_avg=108.0:length_max=141.0:length_min=67.0:length_std=26.929537686339884:length_sum=648.0:mismatch_avg=13.166666666666666:mismatch_max=17.0:mismatch_min=9.0:mismatch_std=2.8577380332470415:mismatch_sum=79.0:name=N899606:qcovhsp_avg=99.75:qcovhsp_max=100.0:qcovhsp_min=98.5:qcovhsp_std=0.6123724356957945:qcovhsp_sum=598.5:qend_avg=108.33333333333333:qend_max=141.0:qend_min=67.0:qend_std=27.325202042558928:qend_sum=650.0:qstart_avg=1.3333333333333333:qstart_max=3.0:qstart_min=1.0:qstart_std=0.816496580927726:qstart_sum=8.0:ref_name_counter=GB_GCA_001542995.1_protein.faa_LFLA01000022.1_134@PF00015_full_PFAM.6.103--1||GB_GCA_016865485.1_protein.faa_AP024452.1_2670@PF00015_full_PFAM.474.645--1||GB_GCA_017308215.1_protein.faa_JAFKFQ010000408.1_55@PF00015_full_PFAM.346.523--1||GB_GCA_902825945.1_protein.faa_CADECY010000192.1_7@PF00015_full_PFAM.673.854--1||GB_GCA_903873945.1_protein.faa_CAIQQM010000286.1_10@PF00015_full_PFAM.602.783--2:scovhsp_avg=65.76666666666667:scovhsp_max=78.4:scovhsp_min=53.7:scovhsp_std=10.951468699068025:scovhsp_sum=394.6:send_avg=140.66666666666666:send_max=159.0:send_min=74.0:send_std=33.52412066955175:send_sum=844.0:sstart_avg=34.0:sstart_max=62.0:sstart_min=8.0:sstart_std=22.027255843613386:sstart_sum=204.0],((GB_GCA_016765095.1_protein.faa_JAESQQ010000178.1_7@PF00015_full_PFAM.461.631:0.317726[&&NHX:Type=GTDB:gtdb_class=c__J058:gtdb_domain=d__Bacteria:gtdb_family=f__J058:gtdb_genus=g__NORP233:gtdb_order=o__J058:gtdb_phylum=p__Planctomycetota:gtdb_species=s__NORP233 sp016765095:heptad=MCP-38H:species=d__Bacteria_p__Planctomycetota_c__J058_o__J058_f__J058_g__NORP233_s__NORP233 sp016765095],(GB_GCA_014381825.1_protein.faa_JACNKX010000119.1_59@PF00015_full_PFAM.317.516:0.263239[&&NHX:Type=GTDB:gtdb_class=c__Planctomycetia:gtdb_domain=d__Bacteria:gtdb_family=f__Pirellulaceae:gtdb_genus=g__GCA-2726245:gtdb_order=o__Pirellulales:gtdb_phylum=p__Planctomycetota:gtdb_species=s__GCA-2726245 sp014381825:heptad=MCP-38H:species=d__Bacteria_p__Planctomycetota_c__Planctomycetia_o__Pirellulales_f__Pirellulaceae_g__GCA-2726245_s__GCA-2726245 sp014381825],(024f799b-6257-4fe6-a063-3d3497dec5e7_1@MCPsignal.261.329:0.0540943[&&NHX:Sample=rhiztom2:Type=capture:capture_class=c__Gammaproteobacteria:capture_domain=d__Bacteria:capture_family=f__Succinivibrionaceae:capture_genus=g__UBA2804:capture_order=o__Enterobacterales:capture_phylum=p__Proteobacteria:capture_species=s__UBA2804 sp016284235:heptad=MCP-38H],474327da-73d0-4184-82f6-487867996d21_2@MCPsignal.101.264:5e-09[&&NHX:Sample=rhiztom2:Type=capture:besthit=70.4:bitscore=190.0:capture_class=c__Alphaproteobacteria:capture_domain=d__Bacteria:capture_family=f__Pseudoxanthobacteraceae:capture_genus=g__Pseudoxanthobacter:capture_order=o__Rhizobiales:capture_phylum=p__Proteobacteria:capture_species=s__Pseudoxanthobacter soli:evalue=3.75e-62:gapopen=0.0:heptad=MCP-38H:length=159.0:mismatch=47.0:qcovhsp=97.5:qend=163.0:qstart=5.0:ref_name=GB_GCA_001464065.1_protein.faa_LNDN01000100.1_21@PF00015_full_PFAM.213.381:scovhsp=94.6:send=159.0:sstart=1.0])0.998:0.183021[&&NHX:Sample_counter=rhiztom2--2:Type_counter=capture--2:besthit_avg=70.4:besthit_max=70.4:besthit_min=70.4:besthit_std=0:besthit_sum=70.4:bitscore_avg=190.0:bitscore_max=190.0:bitscore_min=190.0:bitscore_std=0:bitscore_sum=190.0:capture_class_counter=c__Alphaproteobacteria--1||c__Gammaproteobacteria--1:capture_domain_counter=d__Bacteria--2:capture_family_counter=f__Pseudoxanthobacteraceae--1||f__Succinivibrionaceae--1:capture_genus_counter=g__Pseudoxanthobacter--1||g__UBA2804--1:capture_order_counter=o__Enterobacterales--1||o__Rhizobiales--1:capture_phylum_counter=p__Proteobacteria--2:capture_species_counter=s__Pseudoxanthobacter soli--1||s__UBA2804 sp016284235--1:evalue_avg=3.75e-62:evalue_max=3.75e-62:evalue_min=3.75e-62:evalue_std=0:evalue_sum=3.75e-62:gapopen_avg=0.0:gapopen_max=0.0:gapopen_min=0.0:gapopen_std=0:gapopen_sum=0.0:gtdb_class_counter=:gtdb_domain_counter=:gtdb_family_counter=:gtdb_genus_counter=:gtdb_order_counter=:gtdb_phylum_counter=:gtdb_species_counter=:heptad_counter=MCP-38H--2:lbd_counter=:length_avg=159.0:length_max=159.0:length_min=159.0:length_std=0:length_sum=159.0:mismatch_avg=47.0:mismatch_max=47.0:mismatch_min=47.0:mismatch_std=0:mismatch_sum=47.0:name=N899611:qcovhsp_avg=97.5:qcovhsp_max=97.5:qcovhsp_min=97.5:qcovhsp_std=0:qcovhsp_sum=97.5:qend_avg=163.0:qend_max=163.0:qend_min=163.0:qend_std=0:qend_sum=163.0:qstart_avg=5.0:qstart_max=5.0:qstart_min=5.0:qstart_std=0:qstart_sum=5.0:ref_name_counter=GB_GCA_001464065.1_protein.faa_LNDN01000100.1_21@PF00015_full_PFAM.213.381--1:scovhsp_avg=94.6:scovhsp_max=94.6:scovhsp_min=94.6:scovhsp_std=0:scovhsp_sum=94.6:send_avg=159.0:send_max=159.0:send_min=159.0:send_std=0:send_sum=159.0:sstart_avg=1.0:sstart_max=1.0:sstart_min=1.0:sstart_std=0:sstart_sum=1.0])0.83:0.0874165[&&NHX:Sample_counter=rhiztom2--2:Type_counter=GTDB--1||capture--2:besthit_avg=70.4:besthit_max=70.4:besthit_min=70.4:besthit_std=0:besthit_sum=70.4:bitscore_avg=190.0:bitscore_max=190.0:bitscore_min=190.0:bitscore_std=0:bitscore_sum=190.0:capture_class_counter=c__Alphaproteobacteria--1||c__Gammaproteobacteria--1:capture_domain_counter=d__Bacteria--2:capture_family_counter=f__Pseudoxanthobacteraceae--1||f__Succinivibrionaceae--1:capture_genus_counter=g__Pseudoxanthobacter--1||g__UBA2804--1:capture_order_counter=o__Enterobacterales--1||o__Rhizobiales--1:capture_phylum_counter=p__Proteobacteria--2:capture_species_counter=s__Pseudoxanthobacter soli--1||s__UBA2804 sp016284235--1:evalue_avg=3.75e-62:evalue_max=3.75e-62:evalue_min=3.75e-62:evalue_std=0:evalue_sum=3.75e-62:gapopen_avg=0.0:gapopen_max=0.0:gapopen_min=0.0:gapopen_std=0:gapopen_sum=0.0:gtdb_class_counter=c__Planctomycetia--1:gtdb_domain_counter=d__Bacteria--1:gtdb_family_counter=f__Pirellulaceae--1:gtdb_genus_counter=g__GCA-2726245--1:gtdb_order_counter=o__Pirellulales--1:gtdb_phylum_counter=p__Planctomycetota--1:gtdb_species_counter=s__GCA-2726245 sp014381825--1:heptad_counter=MCP-38H--3:lbd_counter=:lca_tree=s__GCA-2726245 sp014381825:length_avg=159.0:length_max=159.0:length_min=159.0:length_std=0:length_sum=159.0:mismatch_avg=47.0:mismatch_max=47.0:mismatch_min=47.0:mismatch_std=0:mismatch_sum=47.0:name=N899612:qcovhsp_avg=97.5:qcovhsp_max=97.5:qcovhsp_min=97.5:qcovhsp_std=0:qcovhsp_sum=97.5:qend_avg=163.0:qend_max=163.0:qend_min=163.0:qend_std=0:qend_sum=163.0:qstart_avg=5.0:qstart_max=5.0:qstart_min=5.0:qstart_std=0:qstart_sum=5.0:ref_name_counter=GB_GCA_001464065.1_protein.faa_LNDN01000100.1_21@PF00015_full_PFAM.213.381--1:scovhsp_avg=94.6:scovhsp_max=94.6:scovhsp_min=94.6:scovhsp_std=0:scovhsp_sum=94.6:send_avg=159.0:send_max=159.0:send_min=159.0:send_std=0:send_sum=159.0:sstart_avg=1.0:sstart_max=1.0:sstart_min=1.0:sstart_std=0:sstart_sum=1.0])0.849:0.0445841[&&NHX:Sample_counter=rhiztom2--2:Type_counter=GTDB--2||capture--2:besthit_avg=70.4:besthit_max=70.4:besthit_min=70.4:besthit_std=0:besthit_sum=70.4:bitscore_avg=190.0:bitscore_max=190.0:bitscore_min=190.0:bitscore_std=0:bitscore_sum=190.0:capture_class_counter=c__Alphaproteobacteria--1||c__Gammaproteobacteria--1:capture_domain_counter=d__Bacteria--2:capture_family_counter=f__Pseudoxanthobacteraceae--1||f__Succinivibrionaceae--1:capture_genus_counter=g__Pseudoxanthobacter--1||g__UBA2804--1:capture_order_counter=o__Enterobacterales--1||o__Rhizobiales--1:capture_phylum_counter=p__Proteobacteria--2:capture_species_counter=s__Pseudoxanthobacter soli--1||s__UBA2804 sp016284235--1:evalue_avg=3.75e-62:evalue_max=3.75e-62:evalue_min=3.75e-62:evalue_std=0:evalue_sum=3.75e-62:gapopen_avg=0.0:gapopen_max=0.0:gapopen_min=0.0:gapopen_std=0:gapopen_sum=0.0:gtdb_class_counter=c__J058--1||c__Planctomycetia--1:gtdb_domain_counter=d__Bacteria--2:gtdb_family_counter=f__J058--1||f__Pirellulaceae--1:gtdb_genus_counter=g__GCA-2726245--1||g__NORP233--1:gtdb_order_counter=o__J058--1||o__Pirellulales--1:gtdb_phylum_counter=p__Planctomycetota--2:gtdb_species_counter=s__GCA-2726245 sp014381825--1||s__NORP233 sp016765095--1:heptad_counter=MCP-38H--4:lbd_counter=:lca_tree=p__Planctomycetota:length_avg=159.0:length_max=159.0:length_min=159.0:length_std=0:length_sum=159.0:mismatch_avg=47.0:mismatch_max=47.0:mismatch_min=47.0:mismatch_std=0:mismatch_sum=47.0:name=N899613:qcovhsp_avg=97.5:qcovhsp_max=97.5:qcovhsp_min=97.5:qcovhsp_std=0:qcovhsp_sum=97.5:qend_avg=163.0:qend_max=163.0:qend_min=163.0:qend_std=0:qend_sum=163.0:qstart_avg=5.0:qstart_max=5.0:qstart_min=5.0:qstart_std=0:qstart_sum=5.0:ref_name_counter=GB_GCA_001464065.1_protein.faa_LNDN01000100.1_21@PF00015_full_PFAM.213.381--1:scovhsp_avg=94.6:scovhsp_max=94.6:scovhsp_min=94.6:scovhsp_std=0:scovhsp_sum=94.6:send_avg=159.0:send_max=159.0:send_min=159.0:send_std=0:send_sum=159.0:sstart_avg=1.0:sstart_max=1.0:sstart_min=1.0:sstart_std=0:sstart_sum=1.0],(93d9c40d-2698-4365-b301-8d594ea45e31_6@MCPsignal.288.395:0.0543546[&&NHX:Sample=rhiztom1:Type=capture:capture_class=c__Clostridia:capture_domain=d__Bacteria:capture_family=f__Oscillospiraceae:capture_genus=g__ER4:capture_order=o__Oscillospirales:capture_phylum=p__Firmicutes_A:capture_species=s__ER4 sp015068395:heptad=MCP-38H],dbbb24eb-fc97-4783-a130-ef09da242d0c_2@MCPsignal.3.68:0.0776449[&&NHX:Sample=rhiztom2:Type=capture:capture_class=c__Acidobacteriae:capture_domain=d__Bacteria:capture_family=f__Bryobacteraceae:capture_genus=g__DSOI01:capture_order=o__Bryobacterales:capture_phylum=p__Acidobacteriota:capture_species=s__DSOI01 sp016871115:heptad=MCP-38H])0.741:0.0695248[&&NHX:Sample_counter=rhiztom1--1||rhiztom2--1:Type_counter=capture--2:capture_class_counter=c__Acidobacteriae--1||c__Clostridia--1:capture_domain_counter=d__Bacteria--2:capture_family_counter=f__Bryobacteraceae--1||f__Oscillospiraceae--1:capture_genus_counter=g__DSOI01--1||g__ER4--1:capture_order_counter=o__Bryobacterales--1||o__Oscillospirales--1:capture_phylum_counter=p__Acidobacteriota--1||p__Firmicutes_A--1:capture_species_counter=s__DSOI01 sp016871115--1||s__ER4 sp015068395--1:gtdb_class_counter=:gtdb_domain_counter=:gtdb_family_counter=:gtdb_genus_counter=:gtdb_order_counter=:gtdb_phylum_counter=:gtdb_species_counter=:heptad_counter=MCP-38H--2:lbd_counter=:name=N899616:ref_name_counter=])0.409:0.0157757[&&NHX:Sample_counter=rhiztom1--1||rhiztom2--3:Type_counter=GTDB--2||capture--4:besthit_avg=70.4:besthit_max=70.4:besthit_min=70.4:besthit_std=0:besthit_sum=70.4:bitscore_avg=190.0:bitscore_max=190.0:bitscore_min=190.0:bitscore_std=0:bitscore_sum=190.0:capture_class_counter=c__Acidobacteriae--1||c__Alphaproteobacteria--1||c__Clostridia--1||c__Gammaproteobacteria--1:capture_domain_counter=d__Bacteria--4:capture_family_counter=f__Bryobacteraceae--1||f__Oscillospiraceae--1||f__Pseudoxanthobacteraceae--1||f__Succinivibrionaceae--1:capture_genus_counter=g__DSOI01--1||g__ER4--1||g__Pseudoxanthobacter--1||g__UBA2804--1:capture_order_counter=o__Bryobacterales--1||o__Enterobacterales--1||o__Oscillospirales--1||o__Rhizobiales--1:capture_phylum_counter=p__Acidobacteriota--1||p__Firmicutes_A--1||p__Proteobacteria--2:capture_species_counter=s__DSOI01 sp016871115--1||s__ER4 sp015068395--1||s__Pseudoxanthobacter soli--1||s__UBA2804 sp016284235--1:evalue_avg=3.75e-62:evalue_max=3.75e-62:evalue_min=3.75e-62:evalue_std=0:evalue_sum=3.75e-62:gapopen_avg=0.0:gapopen_max=0.0:gapopen_min=0.0:gapopen_std=0:gapopen_sum=0.0:gtdb_class_counter=c__J058--1||c__Planctomycetia--1:gtdb_domain_counter=d__Bacteria--2:gtdb_family_counter=f__J058--1||f__Pirellulaceae--1:gtdb_genus_counter=g__GCA-2726245--1||g__NORP233--1:gtdb_order_counter=o__J058--1||o__Pirellulales--1:gtdb_phylum_counter=p__Planctomycetota--2:gtdb_species_counter=s__GCA-2726245 sp014381825--1||s__NORP233 sp016765095--1:heptad_counter=MCP-38H--6:lbd_counter=:lca_tree=p__Planctomycetota:length_avg=159.0:length_max=159.0:length_min=159.0:length_std=0:length_sum=159.0:mismatch_avg=47.0:mismatch_max=47.0:mismatch_min=47.0:mismatch_std=0:mismatch_sum=47.0:name=N899617:qcovhsp_avg=97.5:qcovhsp_max=97.5:qcovhsp_min=97.5:qcovhsp_std=0:qcovhsp_sum=97.5:qend_avg=163.0:qend_max=163.0:qend_min=163.0:qend_std=0:qend_sum=163.0:qstart_avg=5.0:qstart_max=5.0:qstart_min=5.0:qstart_std=0:qstart_sum=5.0:ref_name_counter=GB_GCA_001464065.1_protein.faa_LNDN01000100.1_21@PF00015_full_PFAM.213.381--1:scovhsp_avg=94.6:scovhsp_max=94.6:scovhsp_min=94.6:scovhsp_std=0:scovhsp_sum=94.6:send_avg=159.0:send_max=159.0:send_min=159.0:send_std=0:send_sum=159.0:sstart_avg=1.0:sstart_max=1.0:sstart_min=1.0:sstart_std=0:sstart_sum=1.0])0:5e-09[&&NHX:Sample_counter=rhizpot1--2||rhizpot2--1||rhiztom1--5||rhiztom2--9||rhiztom3--2:Type_counter=GTDB--4||capture--19:besthit_avg=84.52857142857144:besthit_max=91.7:besthit_min=70.4:besthit_std=7.347270306200865:besthit_sum=591.7:bitscore_avg=164.92857142857142:bitscore_max=217.0:bitscore_min=90.5:bitscore_std=42.407181557126:bitscore_sum=1154.5:capture_class_counter=c__Acidobacteriae--1||c__Actinomycetia--1||c__Alphaproteobacteria--5||c__Clostridia--3||c__Desulfuromonadia--2||c__Gammaproteobacteria--6||c__Halobacteria--1:capture_domain_counter=d__Archaea--1||d__Bacteria--18:capture_family_counter=f__Azospirillaceae--1||f__Beijerinckiaceae--1||f__Bryobacteraceae--1||f__Burkholderiaceae--1||f__Caulobacteraceae--1||f__Cellulomonadaceae--1||f__Chromatiaceae--1||f__Geobacteraceae--1||f__Haloferacaceae--1||f__Oscillospiraceae--3||f__Pseudomonadaceae--2||f__Pseudopelobacteraceae--1||f__Pseudoxanthobacteraceae--1||f__Rhodocyclaceae--1||f__Sphingomonadaceae--1||f__Succinivibrionaceae--1:capture_genus_counter=g__Asticcacaulis--1||g__Cellulomonas--1||g__DSOI01--1||g__ER4--3||g__Haloferax--1||g__Marichromatium--1||g__Methylobacterium--1||g__Novosphingobium--1||g__Paraburkholderia--1||g__Pseudomonas_D--1||g__Pseudomonas_E--1||g__Pseudoxanthobacter--1||g__Rhodospirillum_A--1||g__Sulfuritalea--1||g__Trichlorobacter--1||g__UBA2804--1||g__WSYB01--1:capture_order_counter=o__Actinomycetales--1||o__Azospirillales--1||o__Bryobacterales--1||o__Burkholderiales--2||o__Caulobacterales--1||o__Chromatiales--1||o__Enterobacterales--1||o__Geobacterales--2||o__Halobacteriales--1||o__Oscillospirales--3||o__Pseudomonadales--2||o__Rhizobiales--2||o__Sphingomonadales--1:capture_phylum_counter=p__Acidobacteriota--1||p__Actinobacteriota--1||p__Desulfobacterota--2||p__Firmicutes_A--3||p__Halobacteriota--1||p__Proteobacteria--11:capture_species_counter=s__Asticcacaulis benevestitus--1||s__Cellulomonas sp017744555--1||s__DSOI01 sp016871115--1||s__ER4 sp015068395--3||s__Haloferax sp009674625--1||s__Marichromatium purpuratum--1||s__Methylobacterium gnaphalii--1||s__Novosphingobium sp004211435--1||s__Paraburkholderia caballeronis--1||s__Pseudomonas_D xinjiangensis_A--1||s__Pseudomonas_E sp002112885--1||s__Pseudoxanthobacter soli--1||s__Rhodospirillum_A centenum--1||s__Sulfuritalea sp016712985--1||s__Trichlorobacter sp002424705--1||s__UBA2804 sp016284235--1||s__WSYB01 sp009773645--1:evalue_avg=4.985714285714286e-26:evalue_max=3.49e-25:evalue_min=5.43e-73:evalue_std=1.3190960108022029e-25:evalue_sum=3.49e-25:gapopen_avg=0.2857142857142857:gapopen_max=1.0:gapopen_min=0.0:gapopen_std=0.4879500364742666:gapopen_sum=2.0:gtdb_class_counter=c__Acidobacteriae--2||c__J058--1||c__Planctomycetia--1:gtdb_domain_counter=d__Bacteria--4:gtdb_family_counter=f__Bryobacteraceae--2||f__J058--1||f__Pirellulaceae--1:gtdb_genus_counter=g__Bog-105--2||g__GCA-2726245--1||g__NORP233--1:gtdb_order_counter=o__Bryobacterales--2||o__J058--1||o__Pirellulales--1:gtdb_phylum_counter=p__Acidobacteriota--2||p__Planctomycetota--2:gtdb_species_counter=s__Bog-105 sp003167495--1||s__Bog-105 sp003169195--1||s__GCA-2726245 sp014381825--1||s__NORP233 sp016765095--1:heptad_counter=MCP-38H--23:lbd_counter=:lca_tree=d__Bacteria:length_avg=115.28571428571429:length_max=159.0:length_min=67.0:length_std=31.239474417870124:length_sum=807.0:mismatch_avg=18.0:mismatch_max=47.0:mismatch_min=9.0:mismatch_std=13.051181300301263:mismatch_sum=126.0:name=N899618:qcovhsp_avg=99.42857142857143:qcovhsp_max=100.0:qcovhsp_min=97.5:qcovhsp_std=1.0177004891982149:qcovhsp_sum=696.0:qend_avg=116.14285714285714:qend_max=163.0:qend_min=67.0:qend_std=32.390474790327744:qend_sum=813.0:qstart_avg=1.8571428571428572:qstart_max=5.0:qstart_min=1.0:qstart_std=1.5735915849388864:qstart_sum=13.0:ref_name_counter=GB_GCA_001464065.1_protein.faa_LNDN01000100.1_21@PF00015_full_PFAM.213.381--1||GB_GCA_001542995.1_protein.faa_LFLA01000022.1_134@PF00015_full_PFAM.6.103--1||GB_GCA_016865485.1_protein.faa_AP024452.1_2670@PF00015_full_PFAM.474.645--1||GB_GCA_017308215.1_protein.faa_JAFKFQ010000408.1_55@PF00015_full_PFAM.346.523--1||GB_GCA_902825945.1_protein.faa_CADECY010000192.1_7@PF00015_full_PFAM.673.854--1||GB_GCA_903873945.1_protein.faa_CAIQQM010000286.1_10@PF00015_full_PFAM.602.783--2:scovhsp_avg=69.88571428571429:scovhsp_max=94.6:scovhsp_min=53.7:scovhsp_std=14.7888954479849:scovhsp_sum=489.2:send_avg=143.28571428571428:send_max=159.0:send_min=74.0:send_std=31.37788119952379:send_sum=1003.0:sstart_avg=29.285714285714285:sstart_max=62.0:sstart_min=1.0:sstart_std=23.66230677480034:sstart_sum=205.0])0:5e-09[&&NHX:Sample_counter=rhizpot1--2||rhizpot2--1||rhiztom1--5||rhiztom2--10||rhiztom3--2:Type_counter=GTDB--4||capture--20:besthit_avg=84.52857142857144:besthit_max=91.7:besthit_min=70.4:besthit_std=7.347270306200865:besthit_sum=591.7:bitscore_avg=164.92857142857142:bitscore_max=217.0:bitscore_min=90.5:bitscore_std=42.407181557126:bitscore_sum=1154.5:capture_class_counter=c__Acidobacteriae--1||c__Actinomycetia--2||c__Alphaproteobacteria--5||c__Clostridia--3||c__Desulfuromonadia--2||c__Gammaproteobacteria--6||c__Halobacteria--1:capture_domain_counter=d__Archaea--1||d__Bacteria--19:capture_family_counter=f__Azospirillaceae--1||f__Beijerinckiaceae--1||f__Bryobacteraceae--1||f__Burkholderiaceae--1||f__Caulobacteraceae--1||f__Cellulomonadaceae--2||f__Chromatiaceae--1||f__Geobacteraceae--1||f__Haloferacaceae--1||f__Oscillospiraceae--3||f__Pseudomonadaceae--2||f__Pseudopelobacteraceae--1||f__Pseudoxanthobacteraceae--1||f__Rhodocyclaceae--1||f__Sphingomonadaceae--1||f__Succinivibrionaceae--1:capture_genus_counter=g__Asticcacaulis--1||g__Cellulomonas--2||g__DSOI01--1||g__ER4--3||g__Haloferax--1||g__Marichromatium--1||g__Methylobacterium--1||g__Novosphingobium--1||g__Paraburkholderia--1||g__Pseudomonas_D--1||g__Pseudomonas_E--1||g__Pseudoxanthobacter--1||g__Rhodospirillum_A--1||g__Sulfuritalea--1||g__Trichlorobacter--1||g__UBA2804--1||g__WSYB01--1:capture_order_counter=o__Actinomycetales--2||o__Azospirillales--1||o__Bryobacterales--1||o__Burkholderiales--2||o__Caulobacterales--1||o__Chromatiales--1||o__Enterobacterales--1||o__Geobacterales--2||o__Halobacteriales--1||o__Oscillospirales--3||o__Pseudomonadales--2||o__Rhizobiales--2||o__Sphingomonadales--1:capture_phylum_counter=p__Acidobacteriota--1||p__Actinobacteriota--2||p__Desulfobacterota--2||p__Firmicutes_A--3||p__Halobacteriota--1||p__Proteobacteria--11:capture_species_counter=s__Asticcacaulis benevestitus--1||s__Cellulomonas sp014763765--1||s__Cellulomonas sp017744555--1||s__DSOI01 sp016871115--1||s__ER4 sp015068395--3||s__Haloferax sp009674625--1||s__Marichromatium purpuratum--1||s__Methylobacterium gnaphalii--1||s__Novosphingobium sp004211435--1||s__Paraburkholderia caballeronis--1||s__Pseudomonas_D xinjiangensis_A--1||s__Pseudomonas_E sp002112885--1||s__Pseudoxanthobacter soli--1||s__Rhodospirillum_A centenum--1||s__Sulfuritalea sp016712985--1||s__Trichlorobacter sp002424705--1||s__UBA2804 sp016284235--1||s__WSYB01 sp009773645--1:evalue_avg=4.985714285714286e-26:evalue_max=3.49e-25:evalue_min=5.43e-73:evalue_std=1.3190960108022029e-25:evalue_sum=3.49e-25:gapopen_avg=0.2857142857142857:gapopen_max=1.0:gapopen_min=0.0:gapopen_std=0.4879500364742666:gapopen_sum=2.0:gtdb_class_counter=c__Acidobacteriae--2||c__J058--1||c__Planctomycetia--1:gtdb_domain_counter=d__Bacteria--4:gtdb_family_counter=f__Bryobacteraceae--2||f__J058--1||f__Pirellulaceae--1:gtdb_genus_counter=g__Bog-105--2||g__GCA-2726245--1||g__NORP233--1:gtdb_order_counter=o__Bryobacterales--2||o__J058--1||o__Pirellulales--1:gtdb_phylum_counter=p__Acidobacteriota--2||p__Planctomycetota--2:gtdb_species_counter=s__Bog-105 sp003167495--1||s__Bog-105 sp003169195--1||s__GCA-2726245 sp014381825--1||s__NORP233 sp016765095--1:heptad_counter=MCP-38H--24:lbd_counter=:lca_tree=d__Bacteria:length_avg=115.28571428571429:length_max=159.0:length_min=67.0:length_std=31.239474417870124:length_sum=807.0:mismatch_avg=18.0:mismatch_max=47.0:mismatch_min=9.0:mismatch_std=13.051181300301263:mismatch_sum=126.0:name=N899619:qcovhsp_avg=99.42857142857143:qcovhsp_max=100.0:qcovhsp_min=97.5:qcovhsp_std=1.0177004891982149:qcovhsp_sum=696.0:qend_avg=116.14285714285714:qend_max=163.0:qend_min=67.0:qend_std=32.390474790327744:qend_sum=813.0:qstart_avg=1.8571428571428572:qstart_max=5.0:qstart_min=1.0:qstart_std=1.5735915849388864:qstart_sum=13.0:ref_name_counter=GB_GCA_001464065.1_protein.faa_LNDN01000100.1_21@PF00015_full_PFAM.213.381--1||GB_GCA_001542995.1_protein.faa_LFLA01000022.1_134@PF00015_full_PFAM.6.103--1||GB_GCA_016865485.1_protein.faa_AP024452.1_2670@PF00015_full_PFAM.474.645--1||GB_GCA_017308215.1_protein.faa_JAFKFQ010000408.1_55@PF00015_full_PFAM.346.523--1||GB_GCA_902825945.1_protein.faa_CADECY010000192.1_7@PF00015_full_PFAM.673.854--1||GB_GCA_903873945.1_protein.faa_CAIQQM010000286.1_10@PF00015_full_PFAM.602.783--2:scovhsp_avg=69.88571428571429:scovhsp_max=94.6:scovhsp_min=53.7:scovhsp_std=14.7888954479849:scovhsp_sum=489.2:send_avg=143.28571428571428:send_max=159.0:send_min=74.0:send_std=31.37788119952379:send_sum=1003.0:sstart_avg=29.285714285714285:sstart_max=62.0:sstart_min=1.0:sstart_std=23.66230677480034:sstart_sum=205.0],((((c7ff6fd4-f0a4-4991-8391-47dee267aa10_4@MCPsignal.7.108:0.00130123[&&NHX:Sample=rhiztom1:Type=capture:capture_class=c__Clostridia:capture_domain=d__Bacteria:capture_family=f__Oscillospiraceae:capture_genus=g__ER4:capture_order=o__Oscillospirales:capture_phylum=p__Firmicutes_A:capture_species=s__ER4 sp015068395:heptad=MCP-38H],4f6684b2-8920-4d87-836d-f11366c42a1b_3@MCPsignal.299.395:5e-09[&&NHX:Sample=rhiztom1:Type=capture:besthit=92.6:bitscore=151.0:capture_class=c__Clostridia:capture_domain=d__Bacteria:capture_family=f__Oscillospiraceae:capture_genus=g__ER4:capture_order=o__Oscillospirales:capture_phylum=p__Firmicutes_A:capture_species=s__ER4 sp015068395:evalue=9.61e-48:gapopen=0.0:heptad=MCP-38H:length=95.0:mismatch=7.0:qcovhsp=99.0:qend=95.0:qstart=1.0:ref_name=GB_GCA_016865485.1_protein.faa_AP024452.1_2667@PF00015_full_PFAM.571.743:scovhsp=55.2:send=126.0:sstart=32.0])0.596:0.0603328[&&NHX:Sample_counter=rhiztom1--2:Type_counter=capture--2:besthit_avg=92.6:besthit_max=92.6:besthit_min=92.6:besthit_std=0:besthit_sum=92.6:bitscore_avg=151.0:bitscore_max=151.0:bitscore_min=151.0:bitscore_std=0:bitscore_sum=151.0:capture_class_counter=c__Clostridia--2:capture_domain_counter=d__Bacteria--2:capture_family_counter=f__Oscillospiraceae--2:capture_genus_counter=g__ER4--2:capture_order_counter=o__Oscillospirales--2:capture_phylum_counter=p__Firmicutes_A--2:capture_species_counter=s__ER4 sp015068395--2:evalue_avg=9.61e-48:evalue_max=9.61e-48:evalue_min=9.61e-48:evalue_std=0:evalue_sum=9.61e-48:gapopen_avg=0.0:gapopen_max=0.0:gapopen_min=0.0:gapopen_std=0:gapopen_sum=0.0:gtdb_class_counter=:gtdb_domain_counter=:gtdb_family_counter=:gtdb_genus_counter=:gtdb_order_counter=:gtdb_phylum_counter=:gtdb_species_counter=:heptad_counter=MCP-38H--2:lbd_counter=:length_avg=95.0:length_max=95.0:length_min=95.0:length_std=0:length_sum=95.0:mismatch_avg=7.0:mismatch_max=7.0:mismatch_min=7.0:mismatch_std=0:mismatch_sum=7.0:name=N899622:qcovhsp_avg=99.0:qcovhsp_max=99.0:qcovhsp_min=99.0:qcovhsp_std=0:qcovhsp_sum=99.0:qend_avg=95.0:qend_max=95.0:qend_min=95.0:qend_std=0:qend_sum=95.0:qstart_avg=1.0:qstart_max=1.0:qstart_min=1.0:qstart_std=0:qstart_sum=1.0:ref_name_counter=GB_GCA_016865485.1_protein.faa_AP024452.1_2667@PF00015_full_PFAM.571.743--1:scovhsp_avg=55.2:scovhsp_max=55.2:scovhsp_min=55.2:scovhsp_std=0:scovhsp_sum=55.2:send_avg=126.0:send_max=126.0:send_min=126.0:send_std=0:send_sum=126.0:sstart_avg=32.0:sstart_max=32.0:sstart_min=32.0:sstart_std=0:sstart_sum=32.0],6ac2f3a0-d045-445e-8764-a3c14f2f68fc_1@MCPsignal.26.112:5e-09[&&NHX:Sample=rhiztom2:Type=capture:capture_class=c__Clostridia:capture_domain=d__Bacteria:capture_family=f__Oscillospiraceae:capture_genus=g__ER4:capture_order=o__Oscillospirales:capture_phylum=p__Firmicutes_A:capture_species=s__ER4 sp015068395:heptad=MCP-38H])0.432:0.0357468[&&NHX:Sample_counter=rhiztom1--2||rhiztom2--1:Type_counter=capture--3:besthit_avg=92.6:besthit_max=92.6:besthit_min=92.6:besthit_std=0:besthit_sum=92.6:bitscore_avg=151.0:bitscore_max=151.0:bitscore_min=151.0:bitscore_std=0:bitscore_sum=151.0:capture_class_counter=c__Clostridia--3:capture_domain_counter=d__Bacteria--3:capture_family_counter=f__Oscillospiraceae--3:capture_genus_counter=g__ER4--3:capture_order_counter=o__Oscillospirales--3:capture_phylum_counter=p__Firmicutes_A--3:capture_species_counter=s__ER4 sp015068395--3:evalue_avg=9.61e-48:evalue_max=9.61e-48:evalue_min=9.61e-48:evalue_std=0:evalue_sum=9.61e-48:gapopen_avg=0.0:gapopen_max=0.0:gapopen_min=0.0:gapopen_std=0:gapopen_sum=0.0:gtdb_class_counter=:gtdb_domain_counter=:gtdb_family_counter=:gtdb_genus_counter=:gtdb_order_counter=:gtdb_phylum_counter=:gtdb_species_counter=:heptad_counter=MCP-38H--3:lbd_counter=:length_avg=95.0:length_max=95.0:length_min=95.0:length_std=0:length_sum=95.0:mismatch_avg=7.0:mismatch_max=7.0:mismatch_min=7.0:mismatch_std=0:mismatch_sum=7.0:name=N899624:qcovhsp_avg=99.0:qcovhsp_max=99.0:qcovhsp_min=99.0:qcovhsp_std=0:qcovhsp_sum=99.0:qend_avg=95.0:qend_max=95.0:qend_min=95.0:qend_std=0:qend_sum=95.0:qstart_avg=1.0:qstart_max=1.0:qstart_min=1.0:qstart_std=0:qstart_sum=1.0:ref_name_counter=GB_GCA_016865485.1_protein.faa_AP024452.1_2667@PF00015_full_PFAM.571.743--1:scovhsp_avg=55.2:scovhsp_max=55.2:scovhsp_min=55.2:scovhsp_std=0:scovhsp_sum=55.2:send_avg=126.0:send_max=126.0:send_min=126.0:send_std=0:send_sum=126.0:sstart_avg=32.0:sstart_max=32.0:sstart_min=32.0:sstart_std=0:sstart_sum=32.0],(acaa6078-7548-46e3-a15b-59d7b8be6221_2@MCPsignal.168.282:0.0269195[&&NHX:Sample=rhiztom1:Type=capture:capture_class=c__Clostridia:capture_domain=d__Bacteria:capture_family=f__Oscillospiraceae:capture_genus=g__ER4:capture_order=o__Oscillospirales:capture_phylum=p__Firmicutes_A:capture_species=s__ER4 sp015068395:heptad=MCP-38H],(37e84a03-10f5-4b2c-968f-0f92ef8530ab_2@MCPsignal.130.207:0.00341089[&&NHX:Sample=rhiztom3:Type=capture:capture_class=c__Gammaproteobacteria:capture_domain=d__Bacteria:capture_family=f__Competibacteraceae:capture_genus=g__Competibacter_A:capture_order=o__Competibacterales:capture_phylum=p__Proteobacteria:capture_species=s__Competibacter_A sp002352125:heptad=MCP-38H],36d9a43e-c1c2-41b7-b6b3-cfe87a18886f_3@MCPsignal.440.497:0.0232775)0.815:0.0469999[&&NHX:Sample_counter=rhiztom3--1:Type_counter=capture--1:capture_class_counter=c__Gammaproteobacteria--1:capture_domain_counter=d__Bacteria--1:capture_family_counter=f__Competibacteraceae--1:capture_genus_counter=g__Competibacter_A--1:capture_order_counter=o__Competibacterales--1:capture_phylum_counter=p__Proteobacteria--1:capture_species_counter=s__Competibacter_A sp002352125--1:gtdb_class_counter=:gtdb_domain_counter=:gtdb_family_counter=:gtdb_genus_counter=:gtdb_order_counter=:gtdb_phylum_counter=:gtdb_species_counter=:heptad_counter=MCP-38H--1:lbd_counter=:name=N899628:ref_name_counter=])0.12:0.00674878[&&NHX:Sample_counter=rhiztom1--1||rhiztom3--1:Type_counter=capture--2:capture_class_counter=c__Clostridia--1||c__Gammaproteobacteria--1:capture_domain_counter=d__Bacteria--2:capture_family_counter=f__Competibacteraceae--1||f__Oscillospiraceae--1:capture_genus_counter=g__Competibacter_A--1||g__ER4--1:capture_order_counter=o__Competibacterales--1||o__Oscillospirales--1:capture_phylum_counter=p__Firmicutes_A--1||p__Proteobacteria--1:capture_species_counter=s__Competibacter_A sp002352125--1||s__ER4 sp015068395--1:gtdb_class_counter=:gtdb_domain_counter=:gtdb_family_counter=:gtdb_genus_counter=:gtdb_order_counter=:gtdb_phylum_counter=:gtdb_species_counter=:heptad_counter=MCP-38H--2:lbd_counter=:name=N899629:ref_name_counter=])0.691:0.0308389[&&NHX:Sample_counter=rhiztom1--3||rhiztom2--1||rhiztom3--1:Type_counter=capture--5:besthit_avg=92.6:besthit_max=92.6:besthit_min=92.6:besthit_std=0:besthit_sum=92.6:bitscore_avg=151.0:bitscore_max=151.0:bitscore_min=151.0:bitscore_std=0:bitscore_sum=151.0:capture_class_counter=c__Clostridia--4||c__Gammaproteobacteria--1:capture_domain_counter=d__Bacteria--5:capture_family_counter=f__Competibacteraceae--1||f__Oscillospiraceae--4:capture_genus_counter=g__Competibacter_A--1||g__ER4--4:capture_order_counter=o__Competibacterales--1||o__Oscillospirales--4:capture_phylum_counter=p__Firmicutes_A--4||p__Proteobacteria--1:capture_species_counter=s__Competibacter_A sp002352125--1||s__ER4 sp015068395--4:evalue_avg=9.61e-48:evalue_max=9.61e-48:evalue_min=9.61e-48:evalue_std=0:evalue_sum=9.61e-48:gapopen_avg=0.0:gapopen_max=0.0:gapopen_min=0.0:gapopen_std=0:gapopen_sum=0.0:gtdb_class_counter=:gtdb_domain_counter=:gtdb_family_counter=:gtdb_genus_counter=:gtdb_order_counter=:gtdb_phylum_counter=:gtdb_species_counter=:heptad_counter=MCP-38H--5:lbd_counter=:length_avg=95.0:length_max=95.0:length_min=95.0:length_std=0:length_sum=95.0:mismatch_avg=7.0:mismatch_max=7.0:mismatch_min=7.0:mismatch_std=0:mismatch_sum=7.0:name=N899630:qcovhsp_avg=99.0:qcovhsp_max=99.0:qcovhsp_min=99.0:qcovhsp_std=0:qcovhsp_sum=99.0:qend_avg=95.0:qend_max=95.0:qend_min=95.0:qend_std=0:qend_sum=95.0:qstart_avg=1.0:qstart_max=1.0:qstart_min=1.0:qstart_std=0:qstart_sum=1.0:ref_name_counter=GB_GCA_016865485.1_protein.faa_AP024452.1_2667@PF00015_full_PFAM.571.743--1:scovhsp_avg=55.2:scovhsp_max=55.2:scovhsp_min=55.2:scovhsp_std=0:scovhsp_sum=55.2:send_avg=126.0:send_max=126.0:send_min=126.0:send_std=0:send_sum=126.0:sstart_avg=32.0:sstart_max=32.0:sstart_min=32.0:sstart_std=0:sstart_sum=32.0],(590a4d2f-9ec0-498a-a1e5-aa4739e782c1_4@MCPsignal.306.366:0.52546[&&NHX:Sample=rhizpot3:Type=capture:capture_class=c__Chitinivibrionia:capture_domain=d__Bacteria:capture_family=f__Chitinispirillaceae:capture_genus=g__GUT77:capture_order=o__Chitinivibrionales:capture_phylum=p__Fibrobacterota:capture_species=s__GUT77 sp001462255:heptad=MCP-38H],73c1f316-eebd-4822-a603-afa0b14525d5_2@MCPsignal.34.150:5e-09[&&NHX:Sample=rhiztom3:Type=capture:besthit=84.5:bitscore=173.0:capture_class=c__Gammaproteobacteria:capture_domain=d__Bacteria:capture_family=f__Burkholderiaceae:capture_genus=g__Derxia:capture_order=o__Burkholderiales:capture_phylum=p__Proteobacteria:capture_species=s__Derxia lacustris:evalue=4.37e-56:gapopen=0.0:heptad=MCP-38H:length=116.0:mismatch=18.0:qcovhsp=100.0:qend=116.0:qstart=1.0:ref_name=GB_GCA_902825945.1_protein.faa_CADECY010000192.1_7@PF00015_full_PFAM.673.854:scovhsp=64.1:send=160.0:sstart=45.0])0:0.0219267[&&NHX:Sample_counter=rhizpot3--1||rhiztom3--1:Type_counter=capture--2:besthit_avg=84.5:besthit_max=84.5:besthit_min=84.5:besthit_std=0:besthit_sum=84.5:bitscore_avg=173.0:bitscore_max=173.0:bitscore_min=173.0:bitscore_std=0:bitscore_sum=173.0:capture_class_counter=c__Chitinivibrionia--1||c__Gammaproteobacteria--1:capture_domain_counter=d__Bacteria--2:capture_family_counter=f__Burkholderiaceae--1||f__Chitinispirillaceae--1:capture_genus_counter=g__Derxia--1||g__GUT77--1:capture_order_counter=o__Burkholderiales--1||o__Chitinivibrionales--1:capture_phylum_counter=p__Fibrobacterota--1||p__Proteobacteria--1:capture_species_counter=s__Derxia lacustris--1||s__GUT77 sp001462255--1:evalue_avg=4.37e-56:evalue_max=4.37e-56:evalue_min=4.37e-56:evalue_std=0:evalue_sum=4.37e-56:gapopen_avg=0.0:gapopen_max=0.0:gapopen_min=0.0:gapopen_std=0:gapopen_sum=0.0:gtdb_class_counter=:gtdb_domain_counter=:gtdb_family_counter=:gtdb_genus_counter=:gtdb_order_counter=:gtdb_phylum_counter=:gtdb_species_counter=:heptad_counter=MCP-38H--2:lbd_counter=:length_avg=116.0:length_max=116.0:length_min=116.0:length_std=0:length_sum=116.0:mismatch_avg=18.0:mismatch_max=18.0:mismatch_min=18.0:mismatch_std=0:mismatch_sum=18.0:name=N899633:qcovhsp_avg=100.0:qcovhsp_max=100.0:qcovhsp_min=100.0:qcovhsp_std=0:qcovhsp_sum=100.0:qend_avg=116.0:qend_max=116.0:qend_min=116.0:qend_std=0:qend_sum=116.0:qstart_avg=1.0:qstart_max=1.0:qstart_min=1.0:qstart_std=0:qstart_sum=1.0:ref_name_counter=GB_GCA_902825945.1_protein.faa_CADECY010000192.1_7@PF00015_full_PFAM.673.854--1:scovhsp_avg=64.1:scovhsp_max=64.1:scovhsp_min=64.1:scovhsp_std=0:scovhsp_sum=64.1:send_avg=160.0:send_max=160.0:send_min=160.0:send_std=0:send_sum=160.0:sstart_avg=45.0:sstart_max=45.0:sstart_min=45.0:sstart_std=0:sstart_sum=45.0])0:5e-09[&&NHX:Sample_counter=rhizpot3--1||rhiztom1--3||rhiztom2--1||rhiztom3--2:Type_counter=capture--7:besthit_avg=88.55:besthit_max=92.6:besthit_min=84.5:besthit_std=5.727564927611032:besthit_sum=177.1:bitscore_avg=162.0:bitscore_max=173.0:bitscore_min=151.0:bitscore_std=15.556349186104045:bitscore_sum=324.0:capture_class_counter=c__Chitinivibrionia--1||c__Clostridia--4||c__Gammaproteobacteria--2:capture_domain_counter=d__Bacteria--7:capture_family_counter=f__Burkholderiaceae--1||f__Chitinispirillaceae--1||f__Competibacteraceae--1||f__Oscillospiraceae--4:capture_genus_counter=g__Competibacter_A--1||g__Derxia--1||g__ER4--4||g__GUT77--1:capture_order_counter=o__Burkholderiales--1||o__Chitinivibrionales--1||o__Competibacterales--1||o__Oscillospirales--4:capture_phylum_counter=p__Fibrobacterota--1||p__Firmicutes_A--4||p__Proteobacteria--2:capture_species_counter=s__Competibacter_A sp002352125--1||s__Derxia lacustris--1||s__ER4 sp015068395--4||s__GUT77 sp001462255--1:evalue_avg=4.80500002185e-48:evalue_max=9.61e-48:evalue_min=4.37e-56:evalue_std=6.795296136302155e-48:evalue_sum=9.6100000437e-48:gapopen_avg=0.0:gapopen_max=0.0:gapopen_min=0.0:gapopen_std=0.0:gapopen_sum=0.0:gtdb_class_counter=:gtdb_domain_counter=:gtdb_family_counter=:gtdb_genus_counter=:gtdb_order_counter=:gtdb_phylum_counter=:gtdb_species_counter=:heptad_counter=MCP-38H--7:lbd_counter=:length_avg=105.5:length_max=116.0:length_min=95.0:length_std=14.849242404917497:length_sum=211.0:mismatch_avg=12.5:mismatch_max=18.0:mismatch_min=7.0:mismatch_std=7.7781745930520225:mismatch_sum=25.0:name=N899634:qcovhsp_avg=99.5:qcovhsp_max=100.0:qcovhsp_min=99.0:qcovhsp_std=0.7071067811865476:qcovhsp_sum=199.0:qend_avg=105.5:qend_max=116.0:qend_min=95.0:qend_std=14.849242404917497:qend_sum=211.0:qstart_avg=1.0:qstart_max=1.0:qstart_min=1.0:qstart_std=0.0:qstart_sum=2.0:ref_name_counter=GB_GCA_016865485.1_protein.faa_AP024452.1_2667@PF00015_full_PFAM.571.743--1||GB_GCA_902825945.1_protein.faa_CADECY010000192.1_7@PF00015_full_PFAM.673.854--1:scovhsp_avg=59.65:scovhsp_max=64.1:scovhsp_min=55.2:scovhsp_std=6.293250352560267:scovhsp_sum=119.3:send_avg=143.0:send_max=160.0:send_min=126.0:send_std=24.041630560342615:send_sum=286.0:sstart_avg=38.5:sstart_max=45.0:sstart_min=32.0:sstart_std=9.192388155425117:sstart_sum=77.0])0.214:0.00865745[&&NHX:Sample_counter=rhizpot1--2||rhizpot2--1||rhizpot3--1||rhiztom1--8||rhiztom2--11||rhiztom3--4:Type_counter=GTDB--4||capture--27:besthit_avg=85.42222222222222:besthit_max=92.6:besthit_min=70.4:besthit_std=6.9088309028694885:besthit_sum=768.8:bitscore_avg=164.27777777777777:bitscore_max=217.0:bitscore_min=90.5:bitscore_std=37.15769697444184:bitscore_sum=1478.5:capture_class_counter=c__Acidobacteriae--1||c__Actinomycetia--2||c__Alphaproteobacteria--5||c__Chitinivibrionia--1||c__Clostridia--7||c__Desulfuromonadia--2||c__Gammaproteobacteria--8||c__Halobacteria--1:capture_domain_counter=d__Archaea--1||d__Bacteria--26:capture_family_counter=f__Azospirillaceae--1||f__Beijerinckiaceae--1||f__Bryobacteraceae--1||f__Burkholderiaceae--2||f__Caulobacteraceae--1||f__Cellulomonadaceae--2||f__Chitinispirillaceae--1||f__Chromatiaceae--1||f__Competibacteraceae--1||f__Geobacteraceae--1||f__Haloferacaceae--1||f__Oscillospiraceae--7||f__Pseudomonadaceae--2||f__Pseudopelobacteraceae--1||f__Pseudoxanthobacteraceae--1||f__Rhodocyclaceae--1||f__Sphingomonadaceae--1||f__Succinivibrionaceae--1:capture_genus_counter=g__Asticcacaulis--1||g__Cellulomonas--2||g__Competibacter_A--1||g__DSOI01--1||g__Derxia--1||g__ER4--7||g__GUT77--1||g__Haloferax--1||g__Marichromatium--1||g__Methylobacterium--1||g__Novosphingobium--1||g__Paraburkholderia--1||g__Pseudomonas_D--1||g__Pseudomonas_E--1||g__Pseudoxanthobacter--1||g__Rhodospirillum_A--1||g__Sulfuritalea--1||g__Trichlorobacter--1||g__UBA2804--1||g__WSYB01--1:capture_order_counter=o__Actinomycetales--2||o__Azospirillales--1||o__Bryobacterales--1||o__Burkholderiales--3||o__Caulobacterales--1||o__Chitinivibrionales--1||o__Chromatiales--1||o__Competibacterales--1||o__Enterobacterales--1||o__Geobacterales--2||o__Halobacteriales--1||o__Oscillospirales--7||o__Pseudomonadales--2||o__Rhizobiales--2||o__Sphingomonadales--1:capture_phylum_counter=p__Acidobacteriota--1||p__Actinobacteriota--2||p__Desulfobacterota--2||p__Fibrobacterota--1||p__Firmicutes_A--7||p__Halobacteriota--1||p__Proteobacteria--13:capture_species_counter=s__Asticcacaulis benevestitus--1||s__Cellulomonas sp014763765--1||s__Cellulomonas sp017744555--1||s__Competibacter_A sp002352125--1||s__DSOI01 sp016871115--1||s__Derxia lacustris--1||s__ER4 sp015068395--7||s__GUT77 sp001462255--1||s__Haloferax sp009674625--1||s__Marichromatium purpuratum--1||s__Methylobacterium gnaphalii--1||s__Novosphingobium sp004211435--1||s__Paraburkholderia caballeronis--1||s__Pseudomonas_D xinjiangensis_A--1||s__Pseudomonas_E sp002112885--1||s__Pseudoxanthobacter soli--1||s__Rhodospirillum_A centenum--1||s__Sulfuritalea sp016712985--1||s__Trichlorobacter sp002424705--1||s__UBA2804 sp016284235--1||s__WSYB01 sp009773645--1:evalue_avg=3.877777777777778e-26:evalue_max=3.49e-25:evalue_min=5.43e-73:evalue_std=1.1633333333333335e-25:evalue_sum=3.49e-25:gapopen_avg=0.2222222222222222:gapopen_max=1.0:gapopen_min=0.0:gapopen_std=0.44095855184409843:gapopen_sum=2.0:gtdb_class_counter=c__Acidobacteriae--2||c__J058--1||c__Planctomycetia--1:gtdb_domain_counter=d__Bacteria--4:gtdb_family_counter=f__Bryobacteraceae--2||f__J058--1||f__Pirellulaceae--1:gtdb_genus_counter=g__Bog-105--2||g__GCA-2726245--1||g__NORP233--1:gtdb_order_counter=o__Bryobacterales--2||o__J058--1||o__Pirellulales--1:gtdb_phylum_counter=p__Acidobacteriota--2||p__Planctomycetota--2:gtdb_species_counter=s__Bog-105 sp003167495--1||s__Bog-105 sp003169195--1||s__GCA-2726245 sp014381825--1||s__NORP233 sp016765095--1:heptad_counter=MCP-38H--31:lbd_counter=:lca_tree=d__Bacteria:length_avg=113.11111111111111:length_max=159.0:length_min=67.0:length_std=27.894643054018655:length_sum=1018.0:mismatch_avg=16.77777777777778:mismatch_max=47.0:mismatch_min=7.0:mismatch_std=11.88252685435402:mismatch_sum=151.0:name=N899635:qcovhsp_avg=99.44444444444444:qcovhsp_max=100.0:qcovhsp_min=97.5:qcovhsp_std=0.9166666666666666:qcovhsp_sum=895.0:qend_avg=113.77777777777777:qend_max=163.0:qend_min=67.0:qend_std=28.92134928464515:qend_sum=1024.0:qstart_avg=1.6666666666666667:qstart_max=5.0:qstart_min=1.0:qstart_std=1.414213562373095:qstart_sum=15.0:ref_name_counter=GB_GCA_001464065.1_protein.faa_LNDN01000100.1_21@PF00015_full_PFAM.213.381--1||GB_GCA_001542995.1_protein.faa_LFLA01000022.1_134@PF00015_full_PFAM.6.103--1||GB_GCA_016865485.1_protein.faa_AP024452.1_2667@PF00015_full_PFAM.571.743--1||GB_GCA_016865485.1_protein.faa_AP024452.1_2670@PF00015_full_PFAM.474.645--1||GB_GCA_017308215.1_protein.faa_JAFKFQ010000408.1_55@PF00015_full_PFAM.346.523--1||GB_GCA_902825945.1_protein.faa_CADECY010000192.1_7@PF00015_full_PFAM.673.854--2||GB_GCA_903873945.1_protein.faa_CAIQQM010000286.1_10@PF00015_full_PFAM.602.783--2:scovhsp_avg=67.61111111111113:scovhsp_max=94.6:scovhsp_min=53.7:scovhsp_std=13.760672625678989:scovhsp_sum=608.5000000000001:send_avg=143.22222222222223:send_max=160.0:send_min=74.0:send_std=28.472696473015063:send_sum=1289.0:sstart_avg=31.333333333333332:sstart_max=62.0:sstart_min=1.0:sstart_std=21.142374511865974:sstart_sum=282.0])0.297:0.0249482[&&NHX:Sample_counter=rhizpot1--2||rhizpot2--1||rhizpot3--1||rhiztom1--8||rhiztom2--11||rhiztom3--4:Type_counter=GTDB--5||capture--27:besthit_avg=85.42222222222222:besthit_max=92.6:besthit_min=70.4:besthit_std=6.9088309028694885:besthit_sum=768.8:bitscore_avg=164.27777777777777:bitscore_max=217.0:bitscore_min=90.5:bitscore_std=37.15769697444184:bitscore_sum=1478.5:capture_class_counter=c__Acidobacteriae--1||c__Actinomycetia--2||c__Alphaproteobacteria--5||c__Chitinivibrionia--1||c__Clostridia--7||c__Desulfuromonadia--2||c__Gammaproteobacteria--8||c__Halobacteria--1:capture_domain_counter=d__Archaea--1||d__Bacteria--26:capture_family_counter=f__Azospirillaceae--1||f__Beijerinckiaceae--1||f__Bryobacteraceae--1||f__Burkholderiaceae--2||f__Caulobacteraceae--1||f__Cellulomonadaceae--2||f__Chitinispirillaceae--1||f__Chromatiaceae--1||f__Competibacteraceae--1||f__Geobacteraceae--1||f__Haloferacaceae--1||f__Oscillospiraceae--7||f__Pseudomonadaceae--2||f__Pseudopelobacteraceae--1||f__Pseudoxanthobacteraceae--1||f__Rhodocyclaceae--1||f__Sphingomonadaceae--1||f__Succinivibrionaceae--1:capture_genus_counter=g__Asticcacaulis--1||g__Cellulomonas--2||g__Competibacter_A--1||g__DSOI01--1||g__Derxia--1||g__ER4--7||g__GUT77--1||g__Haloferax--1||g__Marichromatium--1||g__Methylobacterium--1||g__Novosphingobium--1||g__Paraburkholderia--1||g__Pseudomonas_D--1||g__Pseudomonas_E--1||g__Pseudoxanthobacter--1||g__Rhodospirillum_A--1||g__Sulfuritalea--1||g__Trichlorobacter--1||g__UBA2804--1||g__WSYB01--1:capture_order_counter=o__Actinomycetales--2||o__Azospirillales--1||o__Bryobacterales--1||o__Burkholderiales--3||o__Caulobacterales--1||o__Chitinivibrionales--1||o__Chromatiales--1||o__Competibacterales--1||o__Enterobacterales--1||o__Geobacterales--2||o__Halobacteriales--1||o__Oscillospirales--7||o__Pseudomonadales--2||o__Rhizobiales--2||o__Sphingomonadales--1:capture_phylum_counter=p__Acidobacteriota--1||p__Actinobacteriota--2||p__Desulfobacterota--2||p__Fibrobacterota--1||p__Firmicutes_A--7||p__Halobacteriota--1||p__Proteobacteria--13:capture_species_counter=s__Asticcacaulis benevestitus--1||s__Cellulomonas sp014763765--1||s__Cellulomonas sp017744555--1||s__Competibacter_A sp002352125--1||s__DSOI01 sp016871115--1||s__Derxia lacustris--1||s__ER4 sp015068395--7||s__GUT77 sp001462255--1||s__Haloferax sp009674625--1||s__Marichromatium purpuratum--1||s__Methylobacterium gnaphalii--1||s__Novosphingobium sp004211435--1||s__Paraburkholderia caballeronis--1||s__Pseudomonas_D xinjiangensis_A--1||s__Pseudomonas_E sp002112885--1||s__Pseudoxanthobacter soli--1||s__Rhodospirillum_A centenum--1||s__Sulfuritalea sp016712985--1||s__Trichlorobacter sp002424705--1||s__UBA2804 sp016284235--1||s__WSYB01 sp009773645--1:evalue_avg=3.877777777777778e-26:evalue_max=3.49e-25:evalue_min=5.43e-73:evalue_std=1.1633333333333335e-25:evalue_sum=3.49e-25:gapopen_avg=0.2222222222222222:gapopen_max=1.0:gapopen_min=0.0:gapopen_std=0.44095855184409843:gapopen_sum=2.0:gtdb_class_counter=c__Acidobacteriae--2||c__J058--1||c__Planctomycetia--2:gtdb_domain_counter=d__Bacteria--5:gtdb_family_counter=f__Bryobacteraceae--2||f__J058--1||f__Pirellulaceae--2:gtdb_genus_counter=g__Aureliella--1||g__Bog-105--2||g__GCA-2726245--1||g__NORP233--1:gtdb_order_counter=o__Bryobacterales--2||o__J058--1||o__Pirellulales--2:gtdb_phylum_counter=p__Acidobacteriota--2||p__Planctomycetota--3:gtdb_species_counter=s__Aureliella sp005798335--1||s__Bog-105 sp003167495--1||s__Bog-105 sp003169195--1||s__GCA-2726245 sp014381825--1||s__NORP233 sp016765095--1:heptad_counter=MCP-38H--32:lbd_counter=:lca_tree=d__Bacteria:length_avg=113.11111111111111:length_max=159.0:length_min=67.0:length_std=27.894643054018655:length_sum=1018.0:mismatch_avg=16.77777777777778:mismatch_max=47.0:mismatch_min=7.0:mismatch_std=11.88252685435402:mismatch_sum=151.0:name=N899636:qcovhsp_avg=99.44444444444444:qcovhsp_max=100.0:qcovhsp_min=97.5:qcovhsp_std=0.9166666666666666:qcovhsp_sum=895.0:qend_avg=113.77777777777777:qend_max=163.0:qend_min=67.0:qend_std=28.92134928464515:qend_sum=1024.0:qstart_avg=1.6666666666666667:qstart_max=5.0:qstart_min=1.0:qstart_std=1.414213562373095:qstart_sum=15.0:ref_name_counter=GB_GCA_001464065.1_protein.faa_LNDN01000100.1_21@PF00015_full_PFAM.213.381--1||GB_GCA_001542995.1_protein.faa_LFLA01000022.1_134@PF00015_full_PFAM.6.103--1||GB_GCA_016865485.1_protein.faa_AP024452.1_2667@PF00015_full_PFAM.571.743--1||GB_GCA_016865485.1_protein.faa_AP024452.1_2670@PF00015_full_PFAM.474.645--1||GB_GCA_017308215.1_protein.faa_JAFKFQ010000408.1_55@PF00015_full_PFAM.346.523--1||GB_GCA_902825945.1_protein.faa_CADECY010000192.1_7@PF00015_full_PFAM.673.854--2||GB_GCA_903873945.1_protein.faa_CAIQQM010000286.1_10@PF00015_full_PFAM.602.783--2:scovhsp_avg=67.61111111111113:scovhsp_max=94.6:scovhsp_min=53.7:scovhsp_std=13.760672625678989:scovhsp_sum=608.5000000000001:send_avg=143.22222222222223:send_max=160.0:send_min=74.0:send_std=28.472696473015063:send_sum=1289.0:sstart_avg=31.333333333333332:sstart_max=62.0:sstart_min=1.0:sstart_std=21.142374511865974:sstart_sum=282.0],(5942f9a2-6ad8-442a-8c3e-5eeafaa7fa77_6@MCPsignal.447.531:0.0245932[&&NHX:Sample=rhizpot1:Type=capture:capture_class=c__Actinomycetia:capture_domain=d__Bacteria:capture_family=f__Kineosporiaceae:capture_genus=g__R-H-3:capture_order=o__Actinomycetales:capture_phylum=p__Actinobacteriota:capture_species=s__R-H-3 sp016213575:heptad=MCP-38H],(696fd521-22d8-58ff-907a-0917087aa4a6_1@MCPsignal.195.281:5e-09[&&NHX:Sample=rhiztom1:Type=capture:capture_class=c__Alphaproteobacteria:capture_domain=d__Bacteria:capture_family=f__Hyphomonadaceae:capture_genus=g__Ponticaulis:capture_order=o__Caulobacterales:capture_phylum=p__Proteobacteria:capture_species=s__Ponticaulis koreensis:heptad=MCP-38H],e3564f41-5167-5dfb-8dd4-9996bcfe8f92_4@MCPsignal.176.279:5e-09[&&NHX:Sample=rhiztom1:Type=capture:besthit=94.1:bitscore=163.0:capture_class=c__Alphaproteobacteria:capture_domain=d__Bacteria:capture_family=f__Hyphomonadaceae:capture_genus=g__Ponticaulis:capture_order=o__Caulobacterales:capture_phylum=p__Proteobacteria:capture_species=s__Ponticaulis koreensis:evalue=2.38e-52:gapopen=0.0:heptad=MCP-38H:length=102.0:mismatch=6.0:qcovhsp=99.0:qend=103.0:qstart=2.0:ref_name=GB_GCA_902825985.1_protein.faa_CADEDC010000002.1_32@PF00015_full_PFAM.676.858:scovhsp=56.0:send=114.0:sstart=13.0])0.634:0.0199794[&&NHX:Sample_counter=rhiztom1--2:Type_counter=capture--2:besthit_avg=94.1:besthit_max=94.1:besthit_min=94.1:besthit_std=0:besthit_sum=94.1:bitscore_avg=163.0:bitscore_max=163.0:bitscore_min=163.0:bitscore_std=0:bitscore_sum=163.0:capture_class_counter=c__Alphaproteobacteria--2:capture_domain_counter=d__Bacteria--2:capture_family_counter=f__Hyphomonadaceae--2:capture_genus_counter=g__Ponticaulis--2:capture_order_counter=o__Caulobacterales--2:capture_phylum_counter=p__Proteobacteria--2:capture_species_counter=s__Ponticaulis koreensis--2:evalue_avg=2.38e-52:evalue_max=2.38e-52:evalue_min=2.38e-52:evalue_std=0:evalue_sum=2.38e-52:gapopen_avg=0.0:gapopen_max=0.0:gapopen_min=0.0:gapopen_std=0:gapopen_sum=0.0:gtdb_class_counter=:gtdb_domain_counter=:gtdb_family_counter=:gtdb_genus_counter=:gtdb_order_counter=:gtdb_phylum_counter=:gtdb_species_counter=:heptad_counter=MCP-38H--2:lbd_counter=:length_avg=102.0:length_max=102.0:length_min=102.0:length_std=0:length_sum=102.0:mismatch_avg=6.0:mismatch_max=6.0:mismatch_min=6.0:mismatch_std=0:mismatch_sum=6.0:name=N899640:qcovhsp_avg=99.0:qcovhsp_max=99.0:qcovhsp_min=99.0:qcovhsp_std=0:qcovhsp_sum=99.0:qend_avg=103.0:qend_max=103.0:qend_min=103.0:qend_std=0:qend_sum=103.0:qstart_avg=2.0:qstart_max=2.0:qstart_min=2.0:qstart_std=0:qstart_sum=2.0:ref_name_counter=GB_GCA_902825985.1_protein.faa_CADEDC010000002.1_32@PF00015_full_PFAM.676.858--1:scovhsp_avg=56.0:scovhsp_max=56.0:scovhsp_min=56.0:scovhsp_std=0:scovhsp_sum=56.0:send_avg=114.0:send_max=114.0:send_min=114.0:send_std=0:send_sum=114.0:sstart_avg=13.0:sstart_max=13.0:sstart_min=13.0:sstart_std=0:sstart_sum=13.0])0.744:0.0191197[&&NHX:Sample_counter=rhizpot1--1||rhiztom1--2:Type_counter=capture--3:besthit_avg=94.1:besthit_max=94.1:besthit_min=94.1:besthit_std=0:besthit_sum=94.1:bitscore_avg=163.0:bitscore_max=163.0:bitscore_min=163.0:bitscore_std=0:bitscore_sum=163.0:capture_class_counter=c__Actinomycetia--1||c__Alphaproteobacteria--2:capture_domain_counter=d__Bacteria--3:capture_family_counter=f__Hyphomonadaceae--2||f__Kineosporiaceae--1:capture_genus_counter=g__Ponticaulis--2||g__R-H-3--1:capture_order_counter=o__Actinomycetales--1||o__Caulobacterales--2:capture_phylum_counter=p__Actinobacteriota--1||p__Proteobacteria--2:capture_species_counter=s__Ponticaulis koreensis--2||s__R-H-3 sp016213575--1:evalue_avg=2.38e-52:evalue_max=2.38e-52:evalue_min=2.38e-52:evalue_std=0:evalue_sum=2.38e-52:gapopen_avg=0.0:gapopen_max=0.0:gapopen_min=0.0:gapopen_std=0:gapopen_sum=0.0:gtdb_class_counter=:gtdb_domain_counter=:gtdb_family_counter=:gtdb_genus_counter=:gtdb_order_counter=:gtdb_phylum_counter=:gtdb_species_counter=:heptad_counter=MCP-38H--3:lbd_counter=:length_avg=102.0:length_max=102.0:length_min=102.0:length_std=0:length_sum=102.0:mismatch_avg=6.0:mismatch_max=6.0:mismatch_min=6.0:mismatch_std=0:mismatch_sum=6.0:name=N899641:qcovhsp_avg=99.0:qcovhsp_max=99.0:qcovhsp_min=99.0:qcovhsp_std=0:qcovhsp_sum=99.0:qend_avg=103.0:qend_max=103.0:qend_min=103.0:qend_std=0:qend_sum=103.0:qstart_avg=2.0:qstart_max=2.0:qstart_min=2.0:qstart_std=0:qstart_sum=2.0:ref_name_counter=GB_GCA_902825985.1_protein.faa_CADEDC010000002.1_32@PF00015_full_PFAM.676.858--1:scovhsp_avg=56.0:scovhsp_max=56.0:scovhsp_min=56.0:scovhsp_std=0:scovhsp_sum=56.0:send_avg=114.0:send_max=114.0:send_min=114.0:send_std=0:send_sum=114.0:sstart_avg=13.0:sstart_max=13.0:sstart_min=13.0:sstart_std=0:sstart_sum=13.0])0.681:0.00535085[&&NHX:Sample_counter=rhizpot1--3||rhizpot2--1||rhizpot3--1||rhiztom1--10||rhiztom2--11||rhiztom3--4:Type_counter=GTDB--5||capture--30:besthit_avg=86.28999999999999:besthit_max=94.1:besthit_min=70.4:besthit_std=7.068152359547561:besthit_sum=862.9:bitscore_avg=164.15:bitscore_max=217.0:bitscore_min=90.5:bitscore_std=35.034942874539155:bitscore_sum=1641.5:capture_class_counter=c__Acidobacteriae--1||c__Actinomycetia--3||c__Alphaproteobacteria--7||c__Chitinivibrionia--1||c__Clostridia--7||c__Desulfuromonadia--2||c__Gammaproteobacteria--8||c__Halobacteria--1:capture_domain_counter=d__Archaea--1||d__Bacteria--29:capture_family_counter=f__Azospirillaceae--1||f__Beijerinckiaceae--1||f__Bryobacteraceae--1||f__Burkholderiaceae--2||f__Caulobacteraceae--1||f__Cellulomonadaceae--2||f__Chitinispirillaceae--1||f__Chromatiaceae--1||f__Competibacteraceae--1||f__Geobacteraceae--1||f__Haloferacaceae--1||f__Hyphomonadaceae--2||f__Kineosporiaceae--1||f__Oscillospiraceae--7||f__Pseudomonadaceae--2||f__Pseudopelobacteraceae--1||f__Pseudoxanthobacteraceae--1||f__Rhodocyclaceae--1||f__Sphingomonadaceae--1||f__Succinivibrionaceae--1:capture_genus_counter=g__Asticcacaulis--1||g__Cellulomonas--2||g__Competibacter_A--1||g__DSOI01--1||g__Derxia--1||g__ER4--7||g__GUT77--1||g__Haloferax--1||g__Marichromatium--1||g__Methylobacterium--1||g__Novosphingobium--1||g__Paraburkholderia--1||g__Ponticaulis--2||g__Pseudomonas_D--1||g__Pseudomonas_E--1||g__Pseudoxanthobacter--1||g__R-H-3--1||g__Rhodospirillum_A--1||g__Sulfuritalea--1||g__Trichlorobacter--1||g__UBA2804--1||g__WSYB01--1:capture_order_counter=o__Actinomycetales--3||o__Azospirillales--1||o__Bryobacterales--1||o__Burkholderiales--3||o__Caulobacterales--3||o__Chitinivibrionales--1||o__Chromatiales--1||o__Competibacterales--1||o__Enterobacterales--1||o__Geobacterales--2||o__Halobacteriales--1||o__Oscillospirales--7||o__Pseudomonadales--2||o__Rhizobiales--2||o__Sphingomonadales--1:capture_phylum_counter=p__Acidobacteriota--1||p__Actinobacteriota--3||p__Desulfobacterota--2||p__Fibrobacterota--1||p__Firmicutes_A--7||p__Halobacteriota--1||p__Proteobacteria--15:capture_species_counter=s__Asticcacaulis benevestitus--1||s__Cellulomonas sp014763765--1||s__Cellulomonas sp017744555--1||s__Competibacter_A sp002352125--1||s__DSOI01 sp016871115--1||s__Derxia lacustris--1||s__ER4 sp015068395--7||s__GUT77 sp001462255--1||s__Haloferax sp009674625--1||s__Marichromatium purpuratum--1||s__Methylobacterium gnaphalii--1||s__Novosphingobium sp004211435--1||s__Paraburkholderia caballeronis--1||s__Ponticaulis koreensis--2||s__Pseudomonas_D xinjiangensis_A--1||s__Pseudomonas_E sp002112885--1||s__Pseudoxanthobacter soli--1||s__R-H-3 sp016213575--1||s__Rhodospirillum_A centenum--1||s__Sulfuritalea sp016712985--1||s__Trichlorobacter sp002424705--1||s__UBA2804 sp016284235--1||s__WSYB01 sp009773645--1:evalue_avg=3.4900000000000005e-26:evalue_max=3.49e-25:evalue_min=5.43e-73:evalue_std=1.1036349033987646e-25:evalue_sum=3.49e-25:gapopen_avg=0.2:gapopen_max=1.0:gapopen_min=0.0:gapopen_std=0.42163702135578396:gapopen_sum=2.0:gtdb_class_counter=c__Acidobacteriae--2||c__J058--1||c__Planctomycetia--2:gtdb_domain_counter=d__Bacteria--5:gtdb_family_counter=f__Bryobacteraceae--2||f__J058--1||f__Pirellulaceae--2:gtdb_genus_counter=g__Aureliella--1||g__Bog-105--2||g__GCA-2726245--1||g__NORP233--1:gtdb_order_counter=o__Bryobacterales--2||o__J058--1||o__Pirellulales--2:gtdb_phylum_counter=p__Acidobacteriota--2||p__Planctomycetota--3:gtdb_species_counter=s__Aureliella sp005798335--1||s__Bog-105 sp003167495--1||s__Bog-105 sp003169195--1||s__GCA-2726245 sp014381825--1||s__NORP233 sp016765095--1:heptad_counter=MCP-38H--35:lbd_counter=:lca_tree=d__Bacteria:length_avg=112.0:length_max=159.0:length_min=67.0:length_std=26.5329983228432:length_sum=1120.0:mismatch_avg=15.7:mismatch_max=47.0:mismatch_min=6.0:mismatch_std=11.70991982134046:mismatch_sum=157.0:name=N899642:qcovhsp_avg=99.4:qcovhsp_max=100.0:qcovhsp_min=97.5:qcovhsp_std=0.8755950357709131:qcovhsp_sum=994.0:qend_avg=112.7:qend_max=163.0:qend_min=67.0:qend_std=27.479487299114993:qend_sum=1127.0:qstart_avg=1.7:qstart_max=5.0:qstart_min=1.0:qstart_std=1.3374935098492586:qstart_sum=17.0:ref_name_counter=GB_GCA_001464065.1_protein.faa_LNDN01000100.1_21@PF00015_full_PFAM.213.381--1||GB_GCA_001542995.1_protein.faa_LFLA01000022.1_134@PF00015_full_PFAM.6.103--1||GB_GCA_016865485.1_protein.faa_AP024452.1_2667@PF00015_full_PFAM.571.743--1||GB_GCA_016865485.1_protein.faa_AP024452.1_2670@PF00015_full_PFAM.474.645--1||GB_GCA_017308215.1_protein.faa_JAFKFQ010000408.1_55@PF00015_full_PFAM.346.523--1||GB_GCA_902825945.1_protein.faa_CADECY010000192.1_7@PF00015_full_PFAM.673.854--2||GB_GCA_902825985.1_protein.faa_CADEDC010000002.1_32@PF00015_full_PFAM.676.858--1||GB_GCA_903873945.1_protein.faa_CAIQQM010000286.1_10@PF00015_full_PFAM.602.783--2:scovhsp_avg=66.45000000000002:scovhsp_max=94.6:scovhsp_min=53.7:scovhsp_std=13.483261227660513:scovhsp_sum=664.5000000000001:send_avg=140.3:send_max=160.0:send_min=74.0:send_std=28.39033481858062:send_sum=1403.0:sstart_avg=29.5:sstart_max=62.0:sstart_min=1.0:sstart_std=20.75920144043225:sstart_sum=295.0],((RS_GCF_007989825.1_protein.faa_NZ_BJUA01000030.1_1@PF00015_full_PFAM.347.398:0.278803[&&NHX:Type=GTDB:gtdb_class=c__Actinomycetia:gtdb_domain=d__Bacteria:gtdb_family=f__Cellulomonadaceae:gtdb_genus=g__Cellulomonas:gtdb_order=o__Actinomycetales:gtdb_phylum=p__Actinobacteriota:gtdb_species=s__Cellulomonas persica:heptad=MCP-38H:species=d__Bacteria_p__Actinobacteriota_c__Actinomycetia_o__Actinomycetales_f__Cellulomonadaceae_g__Cellulomonas_s__Cellulomonas persica],((a856578c-4ac8-48e8-b33e-c7bacf3937e0_5@MCPsignal.21.126:0.026684[&&NHX:Sample=rhiztom3:Type=capture:capture_class=c__Gammaproteobacteria:capture_domain=d__Bacteria:capture_family=f__Burkholderiaceae:capture_genus=g__LMDS01:capture_order=o__Burkholderiales:capture_phylum=p__Proteobacteria:capture_species=s__LMDS01 sp001425865:heptad=MCP-38H],((((718a3c88-25a3-4779-ba72-c27e73084375_2@MCPsignal.112.218:5e-09[&&NHX:Sample=rhiztom3:Type=capture:besthit=88.3:bitscore=159.0:capture_class=c__UBA6191:capture_domain=d__Bacteria:capture_family=f__JACPRK01:capture_genus=g__JACPRK01:capture_order=o__JACPRK01:capture_phylum=p__UBP17:capture_species=s__JACPRK01 sp016199905:evalue=1.26e-50:gapopen=0.0:heptad=MCP-38H:length=103.0:mismatch=12.0:qcovhsp=97.2:qend=106.0:qstart=4.0:ref_name=GB_GCA_902825985.1_protein.faa_CADEDC010000002.1_32@PF00015_full_PFAM.676.858:scovhsp=56.6:send=104.0:sstart=2.0],(b8a9592d-1c1f-4d4c-b290-342e9ba1c4e0_6@MCPsignal.243.356:5e-09[&&NHX:Sample=rhiztom1:Type=capture:besthit=88.0:bitscore=166.0:capture_class=c__UBA6191:capture_domain=d__Bacteria:capture_family=f__JACPRK01:capture_genus=g__JACPRK01:capture_order=o__JACPRK01:capture_phylum=p__UBP17:capture_species=s__JACPRK01 sp016199905:evalue=2.19e-53:gapopen=0.0:heptad=MCP-38H:length=108.0:mismatch=13.0:qcovhsp=95.6:qend=113.0:qstart=6.0:ref_name=GB_GCA_016865485.1_protein.faa_AP024452.1_2670@PF00015_full_PFAM.474.645:scovhsp=63.2:send=108.0:sstart=1.0],(eba56c20-2e50-5bf7-97c0-af7af43bd3b7_1@MCPsignal.511.591:5e-09[&&NHX:Sample=rhiztom2:Type=capture:capture_class=c__Actinomycetia:capture_domain=d__Bacteria:capture_family=f__Geodermatophilaceae:capture_genus=g__Geodermatophilus:capture_order=o__Mycobacteriales:capture_phylum=p__Actinobacteriota:capture_species=s__Geodermatophilus amargosae:heptad=MCP-38H],((130b1af5-d911-4819-a26f-466eeb095ff6_6@MCPsignal.136.245:0.0080592[&&NHX:Sample=rhiztom3:Type=capture:besthit=87.2:bitscore=166.0:capture_class=c__UBA6191:capture_domain=d__Bacteria:capture_family=f__JACPRK01:capture_genus=g__JACPRK01:capture_order=o__JACPRK01:capture_phylum=p__UBP17:capture_species=s__JACPRK01 sp016199905:evalue=1.87e-53:gapopen=0.0:heptad=MCP-38H:length=109.0:mismatch=14.0:qcovhsp=100.0:qend=109.0:qstart=1.0:ref_name=GB_GCA_016865485.1_protein.faa_AP024452.1_2670@PF00015_full_PFAM.474.645:scovhsp=63.7:send=109.0:sstart=1.0],6c5ea6ce-7811-4d7f-bec2-9e551854f8d5_5@MCPsignal.62.172:5e-09[&&NHX:Sample=rhiztom3:Type=capture:besthit=89.5:bitscore=163.0:capture_class=c__UBA6191:capture_domain=d__Bacteria:capture_family=f__JACPRK01:capture_genus=g__JACPRK01:capture_order=o__JACPRK01:capture_phylum=p__UBP17:capture_species=s__JACPRK01 sp016199905:evalue=3.2e-52:gapopen=0.0:heptad=MCP-38H:length=105.0:mismatch=11.0:qcovhsp=95.5:qend=110.0:qstart=6.0:ref_name=GB_GCA_016865485.1_protein.faa_AP024452.1_2670@PF00015_full_PFAM.474.645:scovhsp=61.4:send=105.0:sstart=1.0])0:5e-09[&&NHX:Sample_counter=rhiztom3--2:Type_counter=capture--2:besthit_avg=88.35:besthit_max=89.5:besthit_min=87.2:besthit_std=1.6263455967290572:besthit_sum=176.7:bitscore_avg=164.5:bitscore_max=166.0:bitscore_min=163.0:bitscore_std=2.1213203435596424:bitscore_sum=329.0:capture_class_counter=c__UBA6191--2:capture_domain_counter=d__Bacteria--2:capture_family_counter=f__JACPRK01--2:capture_genus_counter=g__JACPRK01--2:capture_order_counter=o__JACPRK01--2:capture_phylum_counter=p__UBP17--2:capture_species_counter=s__JACPRK01 sp016199905--2:evalue_avg=1.6935e-52:evalue_max=3.2e-52:evalue_min=1.87e-53:evalue_std=2.130512731715068e-52:evalue_sum=3.387e-52:gapopen_avg=0.0:gapopen_max=0.0:gapopen_min=0.0:gapopen_std=0.0:gapopen_sum=0.0:gtdb_class_counter=:gtdb_domain_counter=:gtdb_family_counter=:gtdb_genus_counter=:gtdb_order_counter=:gtdb_phylum_counter=:gtdb_species_counter=:heptad_counter=MCP-38H--2:lbd_counter=:length_avg=107.0:length_max=109.0:length_min=105.0:length_std=2.8284271247461903:length_sum=214.0:mismatch_avg=12.5:mismatch_max=14.0:mismatch_min=11.0:mismatch_std=2.1213203435596424:mismatch_sum=25.0:name=N899650:qcovhsp_avg=97.75:qcovhsp_max=100.0:qcovhsp_min=95.5:qcovhsp_std=3.181980515339464:qcovhsp_sum=195.5:qend_avg=109.5:qend_max=110.0:qend_min=109.0:qend_std=0.7071067811865476:qend_sum=219.0:qstart_avg=3.5:qstart_max=6.0:qstart_min=1.0:qstart_std=3.5355339059327378:qstart_sum=7.0:ref_name_counter=GB_GCA_016865485.1_protein.faa_AP024452.1_2670@PF00015_full_PFAM.474.645--2:scovhsp_avg=62.55:scovhsp_max=63.7:scovhsp_min=61.4:scovhsp_std=1.6263455967290623:scovhsp_sum=125.1:send_avg=107.0:send_max=109.0:send_min=105.0:send_std=2.8284271247461903:send_sum=214.0:sstart_avg=1.0:sstart_max=1.0:sstart_min=1.0:sstart_std=0.0:sstart_sum=2.0],((cc5c5700-9328-4c53-bda4-727770f7090a_2@MCPsignal.24.129:5e-09[&&NHX:Sample=rhiztom3:Type=capture:besthit=89.4:bitscore=160.0:capture_class=c__UBA6191:capture_domain=d__Bacteria:capture_family=f__JACPRK01:capture_genus=g__JACPRK01:capture_order=o__JACPRK01:capture_phylum=p__UBP17:capture_species=s__JACPRK01 sp016199905:evalue=3.03e-51:gapopen=0.0:heptad=MCP-38H:length=104.0:mismatch=11.0:qcovhsp=99.0:qend=105.0:qstart=2.0:ref_name=GB_GCA_016865485.1_protein.faa_AP024452.1_2670@PF00015_full_PFAM.474.645:scovhsp=60.8:send=104.0:sstart=1.0],63162e54-17ad-49b5-8af5-2673bd8d1880_4@MCPsignal.30.197:0.00451574[&&NHX:Sample=rhiztom3:Type=capture:capture_class=c__Gammaproteobacteria:capture_domain=d__Bacteria:capture_family=f__Burkholderiaceae:capture_genus=g__Noviherbaspirillum:capture_order=o__Burkholderiales:capture_phylum=p__Proteobacteria:capture_species=s__Noviherbaspirillum sp003591035:heptad=MCP-38H])0:5e-09[&&NHX:Sample_counter=rhiztom3--2:Type_counter=capture--2:besthit_avg=89.4:besthit_max=89.4:besthit_min=89.4:besthit_std=0:besthit_sum=89.4:bitscore_avg=160.0:bitscore_max=160.0:bitscore_min=160.0:bitscore_std=0:bitscore_sum=160.0:capture_class_counter=c__Gammaproteobacteria--1||c__UBA6191--1:capture_domain_counter=d__Bacteria--2:capture_family_counter=f__Burkholderiaceae--1||f__JACPRK01--1:capture_genus_counter=g__JACPRK01--1||g__Noviherbaspirillum--1:capture_order_counter=o__Burkholderiales--1||o__JACPRK01--1:capture_phylum_counter=p__Proteobacteria--1||p__UBP17--1:capture_species_counter=s__JACPRK01 sp016199905--1||s__Noviherbaspirillum sp003591035--1:evalue_avg=3.03e-51:evalue_max=3.03e-51:evalue_min=3.03e-51:evalue_std=0:evalue_sum=3.03e-51:gapopen_avg=0.0:gapopen_max=0.0:gapopen_min=0.0:gapopen_std=0:gapopen_sum=0.0:gtdb_class_counter=:gtdb_domain_counter=:gtdb_family_counter=:gtdb_genus_counter=:gtdb_order_counter=:gtdb_phylum_counter=:gtdb_species_counter=:heptad_counter=MCP-38H--2:lbd_counter=:length_avg=104.0:length_max=104.0:length_min=104.0:length_std=0:length_sum=104.0:mismatch_avg=11.0:mismatch_max=11.0:mismatch_min=11.0:mismatch_std=0:mismatch_sum=11.0:name=N899653:qcovhsp_avg=99.0:qcovhsp_max=99.0:qcovhsp_min=99.0:qcovhsp_std=0:qcovhsp_sum=99.0:qend_avg=105.0:qend_max=105.0:qend_min=105.0:qend_std=0:qend_sum=105.0:qstart_avg=2.0:qstart_max=2.0:qstart_min=2.0:qstart_std=0:qstart_sum=2.0:ref_name_counter=GB_GCA_016865485.1_protein.faa_AP024452.1_2670@PF00015_full_PFAM.474.645--1:scovhsp_avg=60.8:scovhsp_max=60.8:scovhsp_min=60.8:scovhsp_std=0:scovhsp_sum=60.8:send_avg=104.0:send_max=104.0:send_min=104.0:send_std=0:send_sum=104.0:sstart_avg=1.0:sstart_max=1.0:sstart_min=1.0:sstart_std=0:sstart_sum=1.0],((((3b51ae3f-4f19-44fe-8c66-45ce9aa2245a_6@MCPsignal.22.130:5e-09[&&NHX:Sample=rhiztom3:Type=capture:capture_class=c__Myxococcia:capture_domain=d__Bacteria:capture_family=f__Myxococcaceae:capture_genus=g__JACPVI01:capture_order=o__Myxococcales:capture_phylum=p__Myxococcota:capture_species=s__JACPVI01 sp016191815:heptad=MCP-38H],84c5d3a6-7d36-426e-9452-93238e284253_2@MCPsignal.236.352:0.0071176[&&NHX:Sample=rhiztom1:Type=capture:besthit=79.5:bitscore=155.0:capture_class=c__Alphaproteobacteria:capture_domain=d__Bacteria:capture_family=f__Xanthobacteraceae:capture_genus=g__SG-bin9:capture_order=o__Rhizobiales:capture_phylum=p__Proteobacteria:capture_species=s__SG-bin9 sp002083525:evalue=1.7e-48:gapopen=1.0:heptad=MCP-38H:length=117.0:mismatch=23.0:qcovhsp=100.0:qend=116.0:qstart=1.0:ref_name=GB_GCA_005798335.1_protein.faa_SYJV01000370.1_13@PF00015_full_PFAM.603.819:scovhsp=54.2:send=119.0:sstart=3.0])0.318:0.00734676[&&NHX:Sample_counter=rhiztom1--1||rhiztom3--1:Type_counter=capture--2:besthit_avg=79.5:besthit_max=79.5:besthit_min=79.5:besthit_std=0:besthit_sum=79.5:bitscore_avg=155.0:bitscore_max=155.0:bitscore_min=155.0:bitscore_std=0:bitscore_sum=155.0:capture_class_counter=c__Alphaproteobacteria--1||c__Myxococcia--1:capture_domain_counter=d__Bacteria--2:capture_family_counter=f__Myxococcaceae--1||f__Xanthobacteraceae--1:capture_genus_counter=g__JACPVI01--1||g__SG-bin9--1:capture_order_counter=o__Myxococcales--1||o__Rhizobiales--1:capture_phylum_counter=p__Myxococcota--1||p__Proteobacteria--1:capture_species_counter=s__JACPVI01 sp016191815--1||s__SG-bin9 sp002083525--1:evalue_avg=1.7e-48:evalue_max=1.7e-48:evalue_min=1.7e-48:evalue_std=0:evalue_sum=1.7e-48:gapopen_avg=1.0:gapopen_max=1.0:gapopen_min=1.0:gapopen_std=0:gapopen_sum=1.0:gtdb_class_counter=:gtdb_domain_counter=:gtdb_family_counter=:gtdb_genus_counter=:gtdb_order_counter=:gtdb_phylum_counter=:gtdb_species_counter=:heptad_counter=MCP-38H--2:lbd_counter=:length_avg=117.0:length_max=117.0:length_min=117.0:length_std=0:length_sum=117.0:mismatch_avg=23.0:mismatch_max=23.0:mismatch_min=23.0:mismatch_std=0:mismatch_sum=23.0:name=N899656:qcovhsp_avg=100.0:qcovhsp_max=100.0:qcovhsp_min=100.0:qcovhsp_std=0:qcovhsp_sum=100.0:qend_avg=116.0:qend_max=116.0:qend_min=116.0:qend_std=0:qend_sum=116.0:qstart_avg=1.0:qstart_max=1.0:qstart_min=1.0:qstart_std=0:qstart_sum=1.0:ref_name_counter=GB_GCA_005798335.1_protein.faa_SYJV01000370.1_13@PF00015_full_PFAM.603.819--1:scovhsp_avg=54.2:scovhsp_max=54.2:scovhsp_min=54.2:scovhsp_std=0:scovhsp_sum=54.2:send_avg=119.0:send_max=119.0:send_min=119.0:send_std=0:send_sum=119.0:sstart_avg=3.0:sstart_max=3.0:sstart_min=3.0:sstart_std=0:sstart_sum=3.0],(108310bf-4d29-4c1f-b09d-1fc7dc3d102b_1@MCPsignal.242.353:0.0318878[&&NHX:Sample=rhiztom3:Type=capture:besthit=82.3:bitscore=150.0:capture_class=c__UBA6191:capture_domain=d__Bacteria:capture_family=f__JACPRK01:capture_genus=g__JACPRK01:capture_order=o__JACPRK01:capture_phylum=p__UBP17:capture_species=s__JACPRK01 sp016199905:evalue=9.41e-47:gapopen=1.0:heptad=MCP-38H:length=113.0:mismatch=18.0:qcovhsp=100.0:qend=111.0:qstart=1.0:ref_name=GB_GCA_003142355.1_protein.faa_PLMF01000083.1_13@PF00015_full_PFAM.521.714:scovhsp=58.5:send=120.0:sstart=8.0],87b5c1e9-d56d-5cc5-abfe-9e49e1f7e759_6@MCPsignal.198.251:5e-09[&&NHX:Sample=rhiztom3:Type=capture:capture_class=c__Myxococcia:capture_domain=d__Bacteria:capture_family=f__Myxococcaceae:capture_genus=g__JACPVI01:capture_order=o__Myxococcales:capture_phylum=p__Myxococcota:capture_species=s__JACPVI01 sp016191815:heptad=MCP-38H])0:7e-09[&&NHX:Sample_counter=rhiztom3--2:Type_counter=capture--2:besthit_avg=82.3:besthit_max=82.3:besthit_min=82.3:besthit_std=0:besthit_sum=82.3:bitscore_avg=150.0:bitscore_max=150.0:bitscore_min=150.0:bitscore_std=0:bitscore_sum=150.0:capture_class_counter=c__Myxococcia--1||c__UBA6191--1:capture_domain_counter=d__Bacteria--2:capture_family_counter=f__JACPRK01--1||f__Myxococcaceae--1:capture_genus_counter=g__JACPRK01--1||g__JACPVI01--1:capture_order_counter=o__JACPRK01--1||o__Myxococcales--1:capture_phylum_counter=p__Myxococcota--1||p__UBP17--1:capture_species_counter=s__JACPRK01 sp016199905--1||s__JACPVI01 sp016191815--1:evalue_avg=9.41e-47:evalue_max=9.41e-47:evalue_min=9.41e-47:evalue_std=0:evalue_sum=9.41e-47:gapopen_avg=1.0:gapopen_max=1.0:gapopen_min=1.0:gapopen_std=0:gapopen_sum=1.0:gtdb_class_counter=:gtdb_domain_counter=:gtdb_family_counter=:gtdb_genus_counter=:gtdb_order_counter=:gtdb_phylum_counter=:gtdb_species_counter=:heptad_counter=MCP-38H--2:lbd_counter=:length_avg=113.0:length_max=113.0:length_min=113.0:length_std=0:length_sum=113.0:mismatch_avg=18.0:mismatch_max=18.0:mismatch_min=18.0:mismatch_std=0:mismatch_sum=18.0:name=N899659:qcovhsp_avg=100.0:qcovhsp_max=100.0:qcovhsp_min=100.0:qcovhsp_std=0:qcovhsp_sum=100.0:qend_avg=111.0:qend_max=111.0:qend_min=111.0:qend_std=0:qend_sum=111.0:qstart_avg=1.0:qstart_max=1.0:qstart_min=1.0:qstart_std=0:qstart_sum=1.0:ref_name_counter=GB_GCA_003142355.1_protein.faa_PLMF01000083.1_13@PF00015_full_PFAM.521.714--1:scovhsp_avg=58.5:scovhsp_max=58.5:scovhsp_min=58.5:scovhsp_std=0:scovhsp_sum=58.5:send_avg=120.0:send_max=120.0:send_min=120.0:send_std=0:send_sum=120.0:sstart_avg=8.0:sstart_max=8.0:sstart_min=8.0:sstart_std=0:sstart_sum=8.0])0.758:0.00673467[&&NHX:Sample_counter=rhiztom1--1||rhiztom3--3:Type_counter=capture--4:besthit_avg=80.9:besthit_max=82.3:besthit_min=79.5:besthit_std=1.979898987322331:besthit_sum=161.8:bitscore_avg=152.5:bitscore_max=155.0:bitscore_min=150.0:bitscore_std=3.5355339059327378:bitscore_sum=305.0:capture_class_counter=c__Alphaproteobacteria--1||c__Myxococcia--2||c__UBA6191--1:capture_domain_counter=d__Bacteria--4:capture_family_counter=f__JACPRK01--1||f__Myxococcaceae--2||f__Xanthobacteraceae--1:capture_genus_counter=g__JACPRK01--1||g__JACPVI01--2||g__SG-bin9--1:capture_order_counter=o__JACPRK01--1||o__Myxococcales--2||o__Rhizobiales--1:capture_phylum_counter=p__Myxococcota--2||p__Proteobacteria--1||p__UBP17--1:capture_species_counter=s__JACPRK01 sp016199905--1||s__JACPVI01 sp016191815--2||s__SG-bin9 sp002083525--1:evalue_avg=4.79e-47:evalue_max=9.41e-47:evalue_min=1.7e-48:evalue_std=6.5336666581637e-47:evalue_sum=9.58e-47:gapopen_avg=1.0:gapopen_max=1.0:gapopen_min=1.0:gapopen_std=0.0:gapopen_sum=2.0:gtdb_class_counter=:gtdb_domain_counter=:gtdb_family_counter=:gtdb_genus_counter=:gtdb_order_counter=:gtdb_phylum_counter=:gtdb_species_counter=:heptad_counter=MCP-38H--4:lbd_counter=:length_avg=115.0:length_max=117.0:length_min=113.0:length_std=2.8284271247461903:length_sum=230.0:mismatch_avg=20.5:mismatch_max=23.0:mismatch_min=18.0:mismatch_std=3.5355339059327378:mismatch_sum=41.0:name=N899660:qcovhsp_avg=100.0:qcovhsp_max=100.0:qcovhsp_min=100.0:qcovhsp_std=0.0:qcovhsp_sum=200.0:qend_avg=113.5:qend_max=116.0:qend_min=111.0:qend_std=3.5355339059327378:qend_sum=227.0:qstart_avg=1.0:qstart_max=1.0:qstart_min=1.0:qstart_std=0.0:qstart_sum=2.0:ref_name_counter=GB_GCA_003142355.1_protein.faa_PLMF01000083.1_13@PF00015_full_PFAM.521.714--1||GB_GCA_005798335.1_protein.faa_SYJV01000370.1_13@PF00015_full_PFAM.603.819--1:scovhsp_avg=56.35:scovhsp_max=58.5:scovhsp_min=54.2:scovhsp_std=3.0405591591021524:scovhsp_sum=112.7:send_avg=119.5:send_max=120.0:send_min=119.0:send_std=0.7071067811865476:send_sum=239.0:sstart_avg=5.5:sstart_max=8.0:sstart_min=3.0:sstart_std=3.5355339059327378:sstart_sum=11.0],90a6aebd-de33-4ea4-8fbd-87b8cbd948dd_1@MCPsignal.28.194:0.00460929[&&NHX:Sample=rhiztom3:Type=capture:capture_class=c__UBA6191:capture_domain=d__Bacteria:capture_family=f__JACPRK01:capture_genus=g__JACPRK01:capture_order=o__JACPRK01:capture_phylum=p__UBP17:capture_species=s__JACPRK01 sp016199905:heptad=MCP-38H])0:5e-09[&&NHX:Sample_counter=rhiztom1--1||rhiztom3--4:Type_counter=capture--5:besthit_avg=80.9:besthit_max=82.3:besthit_min=79.5:besthit_std=1.979898987322331:besthit_sum=161.8:bitscore_avg=152.5:bitscore_max=155.0:bitscore_min=150.0:bitscore_std=3.5355339059327378:bitscore_sum=305.0:capture_class_counter=c__Alphaproteobacteria--1||c__Myxococcia--2||c__UBA6191--2:capture_domain_counter=d__Bacteria--5:capture_family_counter=f__JACPRK01--2||f__Myxococcaceae--2||f__Xanthobacteraceae--1:capture_genus_counter=g__JACPRK01--2||g__JACPVI01--2||g__SG-bin9--1:capture_order_counter=o__JACPRK01--2||o__Myxococcales--2||o__Rhizobiales--1:capture_phylum_counter=p__Myxococcota--2||p__Proteobacteria--1||p__UBP17--2:capture_species_counter=s__JACPRK01 sp016199905--2||s__JACPVI01 sp016191815--2||s__SG-bin9 sp002083525--1:evalue_avg=4.79e-47:evalue_max=9.41e-47:evalue_min=1.7e-48:evalue_std=6.5336666581637e-47:evalue_sum=9.58e-47:gapopen_avg=1.0:gapopen_max=1.0:gapopen_min=1.0:gapopen_std=0.0:gapopen_sum=2.0:gtdb_class_counter=:gtdb_domain_counter=:gtdb_family_counter=:gtdb_genus_counter=:gtdb_order_counter=:gtdb_phylum_counter=:gtdb_species_counter=:heptad_counter=MCP-38H--5:lbd_counter=:length_avg=115.0:length_max=117.0:length_min=113.0:length_std=2.8284271247461903:length_sum=230.0:mismatch_avg=20.5:mismatch_max=23.0:mismatch_min=18.0:mismatch_std=3.5355339059327378:mismatch_sum=41.0:name=N899662:qcovhsp_avg=100.0:qcovhsp_max=100.0:qcovhsp_min=100.0:qcovhsp_std=0.0:qcovhsp_sum=200.0:qend_avg=113.5:qend_max=116.0:qend_min=111.0:qend_std=3.5355339059327378:qend_sum=227.0:qstart_avg=1.0:qstart_max=1.0:qstart_min=1.0:qstart_std=0.0:qstart_sum=2.0:ref_name_counter=GB_GCA_003142355.1_protein.faa_PLMF01000083.1_13@PF00015_full_PFAM.521.714--1||GB_GCA_005798335.1_protein.faa_SYJV01000370.1_13@PF00015_full_PFAM.603.819--1:scovhsp_avg=56.35:scovhsp_max=58.5:scovhsp_min=54.2:scovhsp_std=3.0405591591021524:scovhsp_sum=112.7:send_avg=119.5:send_max=120.0:send_min=119.0:send_std=0.7071067811865476:send_sum=239.0:sstart_avg=5.5:sstart_max=8.0:sstart_min=3.0:sstart_std=3.5355339059327378:sstart_sum=11.0],((((8fba8802-a656-4318-a9b6-ca8ad7b53f93_2@MCPsignal.75.190:0.0212587[&&NHX:Sample=rhiztom3:Type=capture:capture_class=c__Gammaproteobacteria:capture_domain=d__Bacteria:capture_family=f__Enterobacteriaceae:capture_genus=g__Cedecea:capture_order=o__Enterobacterales:capture_phylum=p__Proteobacteria:capture_species=s__Cedecea sp011752815:heptad=MCP-38H],(RS_GCF_016464385.1_protein.faa_NZ_JADMLH010000017.1_147@PF00015_full_PFAM.261.305:0.277436[&&NHX:Type=GTDB:gtdb_class=c__Actinomycetia:gtdb_domain=d__Bacteria:gtdb_family=f__Micromonosporaceae:gtdb_genus=g__Actinoplanes:gtdb_order=o__Mycobacteriales:gtdb_phylum=p__Actinobacteriota:gtdb_species=s__Actinoplanes sp016464385:heptad=MCP-38H:species=d__Bacteria_p__Actinobacteriota_c__Actinomycetia_o__Mycobacteriales_f__Micromonosporaceae_g__Actinoplanes_s__Actinoplanes sp016464385],k127_521038_6@MCPsignal.5.157:0.0302013)0.387:0.0151768[&&NHX:Sample_counter=:Type_counter=GTDB--1:capture_class_counter=:capture_domain_counter=:capture_family_counter=:capture_genus_counter=:capture_order_counter=:capture_phylum_counter=:capture_species_counter=:gtdb_class_counter=c__Actinomycetia--1:gtdb_domain_counter=d__Bacteria--1:gtdb_family_counter=f__Micromonosporaceae--1:gtdb_genus_counter=g__Actinoplanes--1:gtdb_order_counter=o__Mycobacteriales--1:gtdb_phylum_counter=p__Actinobacteriota--1:gtdb_species_counter=s__Actinoplanes sp016464385--1:heptad_counter=MCP-38H--1:lbd_counter=:lca_tree=s__Actinoplanes sp016464385:name=N899666:ref_name_counter=])0:1e-08[&&NHX:Sample_counter=rhiztom3--1:Type_counter=GTDB--1||capture--1:capture_class_counter=c__Gammaproteobacteria--1:capture_domain_counter=d__Bacteria--1:capture_family_counter=f__Enterobacteriaceae--1:capture_genus_counter=g__Cedecea--1:capture_order_counter=o__Enterobacterales--1:capture_phylum_counter=p__Proteobacteria--1:capture_species_counter=s__Cedecea sp011752815--1:gtdb_class_counter=c__Actinomycetia--1:gtdb_domain_counter=d__Bacteria--1:gtdb_family_counter=f__Micromonosporaceae--1:gtdb_genus_counter=g__Actinoplanes--1:gtdb_order_counter=o__Mycobacteriales--1:gtdb_phylum_counter=p__Actinobacteriota--1:gtdb_species_counter=s__Actinoplanes sp016464385--1:heptad_counter=MCP-38H--2:lbd_counter=:lca_tree=s__Actinoplanes sp016464385:name=N899667:ref_name_counter=],b8061572-5e68-4618-ae48-2ad90d1b8329_4@MCPsignal.22.151:5e-09[&&NHX:Sample=rhiztom2:Type=capture:capture_class=c__Actinomycetia:capture_domain=d__Bacteria:capture_family=f__Geodermatophilaceae:capture_genus=g__Geodermatophilus:capture_order=o__Mycobacteriales:capture_phylum=p__Actinobacteriota:capture_species=s__Geodermatophilus amargosae:heptad=MCP-38H])0.63:1e-08[&&NHX:Sample_counter=rhiztom2--1||rhiztom3--1:Type_counter=GTDB--1||capture--2:capture_class_counter=c__Actinomycetia--1||c__Gammaproteobacteria--1:capture_domain_counter=d__Bacteria--2:capture_family_counter=f__Enterobacteriaceae--1||f__Geodermatophilaceae--1:capture_genus_counter=g__Cedecea--1||g__Geodermatophilus--1:capture_order_counter=o__Enterobacterales--1||o__Mycobacteriales--1:capture_phylum_counter=p__Actinobacteriota--1||p__Proteobacteria--1:capture_species_counter=s__Cedecea sp011752815--1||s__Geodermatophilus amargosae--1:gtdb_class_counter=c__Actinomycetia--1:gtdb_domain_counter=d__Bacteria--1:gtdb_family_counter=f__Micromonosporaceae--1:gtdb_genus_counter=g__Actinoplanes--1:gtdb_order_counter=o__Mycobacteriales--1:gtdb_phylum_counter=p__Actinobacteriota--1:gtdb_species_counter=s__Actinoplanes sp016464385--1:heptad_counter=MCP-38H--3:lbd_counter=:lca_tree=s__Actinoplanes sp016464385:name=N899669:ref_name_counter=],6cd267dd-2db1-5bd4-ade5-69ba2320848f_2@MCPsignal.76.207:5e-09[&&NHX:Sample=rhiztom3:Type=capture:capture_class=c__Actinomycetia:capture_domain=d__Bacteria:capture_family=f__Geodermatophilaceae:capture_genus=g__Geodermatophilus:capture_order=o__Mycobacteriales:capture_phylum=p__Actinobacteriota:capture_species=s__Geodermatophilus amargosae:heptad=MCP-38H])0.98:5e-09[&&NHX:Sample_counter=rhiztom2--1||rhiztom3--2:Type_counter=GTDB--1||capture--3:capture_class_counter=c__Actinomycetia--2||c__Gammaproteobacteria--1:capture_domain_counter=d__Bacteria--3:capture_family_counter=f__Enterobacteriaceae--1||f__Geodermatophilaceae--2:capture_genus_counter=g__Cedecea--1||g__Geodermatophilus--2:capture_order_counter=o__Enterobacterales--1||o__Mycobacteriales--2:capture_phylum_counter=p__Actinobacteriota--2||p__Proteobacteria--1:capture_species_counter=s__Cedecea sp011752815--1||s__Geodermatophilus amargosae--2:gtdb_class_counter=c__Actinomycetia--1:gtdb_domain_counter=d__Bacteria--1:gtdb_family_counter=f__Micromonosporaceae--1:gtdb_genus_counter=g__Actinoplanes--1:gtdb_order_counter=o__Mycobacteriales--1:gtdb_phylum_counter=p__Actinobacteriota--1:gtdb_species_counter=s__Actinoplanes sp016464385--1:heptad_counter=MCP-38H--4:lbd_counter=:lca_tree=s__Actinoplanes sp016464385:name=N899671:ref_name_counter=],(f0bf78e0-5152-4196-9a3b-c08f2e32e096_6@MCPsignal.228.393:0[&&NHX:Sample=rhiztom1:Type=capture:capture_class=c__UBA6191:capture_domain=d__Bacteria:capture_family=f__JACPRK01:capture_genus=g__JACPRK01:capture_order=o__JACPRK01:capture_phylum=p__UBP17:capture_species=s__JACPRK01 sp016199905:heptad=MCP-38H],66091db5-4da4-476b-8162-d8c379e36ae3_3@MCPsignal.297.462:0[&&NHX:Sample=rhiztom1:Type=capture:capture_class=c__UBA6191:capture_domain=d__Bacteria:capture_family=f__JACPRK01:capture_genus=g__JACPRK01:capture_order=o__JACPRK01:capture_phylum=p__UBP17:capture_species=s__JACPRK01 sp016199905:heptad=MCP-38H]):5e-09[&&NHX:Sample_counter=rhiztom1--2:Type_counter=capture--2:capture_class_counter=c__UBA6191--2:capture_domain_counter=d__Bacteria--2:capture_family_counter=f__JACPRK01--2:capture_genus_counter=g__JACPRK01--2:capture_order_counter=o__JACPRK01--2:capture_phylum_counter=p__UBP17--2:capture_species_counter=s__JACPRK01 sp016199905--2:gtdb_class_counter=:gtdb_domain_counter=:gtdb_family_counter=:gtdb_genus_counter=:gtdb_order_counter=:gtdb_phylum_counter=:gtdb_species_counter=:heptad_counter=MCP-38H--2:lbd_counter=:name=N899674:ref_name_counter=])0.957:5e-09[&&NHX:Sample_counter=rhiztom1--2||rhiztom2--1||rhiztom3--2:Type_counter=GTDB--1||capture--5:capture_class_counter=c__Actinomycetia--2||c__Gammaproteobacteria--1||c__UBA6191--2:capture_domain_counter=d__Bacteria--5:capture_family_counter=f__Enterobacteriaceae--1||f__Geodermatophilaceae--2||f__JACPRK01--2:capture_genus_counter=g__Cedecea--1||g__Geodermatophilus--2||g__JACPRK01--2:capture_order_counter=o__Enterobacterales--1||o__JACPRK01--2||o__Mycobacteriales--2:capture_phylum_counter=p__Actinobacteriota--2||p__Proteobacteria--1||p__UBP17--2:capture_species_counter=s__Cedecea sp011752815--1||s__Geodermatophilus amargosae--2||s__JACPRK01 sp016199905--2:gtdb_class_counter=c__Actinomycetia--1:gtdb_domain_counter=d__Bacteria--1:gtdb_family_counter=f__Micromonosporaceae--1:gtdb_genus_counter=g__Actinoplanes--1:gtdb_order_counter=o__Mycobacteriales--1:gtdb_phylum_counter=p__Actinobacteriota--1:gtdb_species_counter=s__Actinoplanes sp016464385--1:heptad_counter=MCP-38H--6:lbd_counter=:lca_tree=s__Actinoplanes sp016464385:name=N899675:ref_name_counter=])0:5e-09[&&NHX:Sample_counter=rhiztom1--3||rhiztom2--1||rhiztom3--6:Type_counter=GTDB--1||capture--10:besthit_avg=80.9:besthit_max=82.3:besthit_min=79.5:besthit_std=1.979898987322331:besthit_sum=161.8:bitscore_avg=152.5:bitscore_max=155.0:bitscore_min=150.0:bitscore_std=3.5355339059327378:bitscore_sum=305.0:capture_class_counter=c__Actinomycetia--2||c__Alphaproteobacteria--1||c__Gammaproteobacteria--1||c__Myxococcia--2||c__UBA6191--4:capture_domain_counter=d__Bacteria--10:capture_family_counter=f__Enterobacteriaceae--1||f__Geodermatophilaceae--2||f__JACPRK01--4||f__Myxococcaceae--2||f__Xanthobacteraceae--1:capture_genus_counter=g__Cedecea--1||g__Geodermatophilus--2||g__JACPRK01--4||g__JACPVI01--2||g__SG-bin9--1:capture_order_counter=o__Enterobacterales--1||o__JACPRK01--4||o__Mycobacteriales--2||o__Myxococcales--2||o__Rhizobiales--1:capture_phylum_counter=p__Actinobacteriota--2||p__Myxococcota--2||p__Proteobacteria--2||p__UBP17--4:capture_species_counter=s__Cedecea sp011752815--1||s__Geodermatophilus amargosae--2||s__JACPRK01 sp016199905--4||s__JACPVI01 sp016191815--2||s__SG-bin9 sp002083525--1:evalue_avg=4.79e-47:evalue_max=9.41e-47:evalue_min=1.7e-48:evalue_std=6.5336666581637e-47:evalue_sum=9.58e-47:gapopen_avg=1.0:gapopen_max=1.0:gapopen_min=1.0:gapopen_std=0.0:gapopen_sum=2.0:gtdb_class_counter=c__Actinomycetia--1:gtdb_domain_counter=d__Bacteria--1:gtdb_family_counter=f__Micromonosporaceae--1:gtdb_genus_counter=g__Actinoplanes--1:gtdb_order_counter=o__Mycobacteriales--1:gtdb_phylum_counter=p__Actinobacteriota--1:gtdb_species_counter=s__Actinoplanes sp016464385--1:heptad_counter=MCP-38H--11:lbd_counter=:lca_tree=s__Actinoplanes sp016464385:length_avg=115.0:length_max=117.0:length_min=113.0:length_std=2.8284271247461903:length_sum=230.0:mismatch_avg=20.5:mismatch_max=23.0:mismatch_min=18.0:mismatch_std=3.5355339059327378:mismatch_sum=41.0:name=N899676:qcovhsp_avg=100.0:qcovhsp_max=100.0:qcovhsp_min=100.0:qcovhsp_std=0.0:qcovhsp_sum=200.0:qend_avg=113.5:qend_max=116.0:qend_min=111.0:qend_std=3.5355339059327378:qend_sum=227.0:qstart_avg=1.0:qstart_max=1.0:qstart_min=1.0:qstart_std=0.0:qstart_sum=2.0:ref_name_counter=GB_GCA_003142355.1_protein.faa_PLMF01000083.1_13@PF00015_full_PFAM.521.714--1||GB_GCA_005798335.1_protein.faa_SYJV01000370.1_13@PF00015_full_PFAM.603.819--1:scovhsp_avg=56.35:scovhsp_max=58.5:scovhsp_min=54.2:scovhsp_std=3.0405591591021524:scovhsp_sum=112.7:send_avg=119.5:send_max=120.0:send_min=119.0:send_std=0.7071067811865476:send_sum=239.0:sstart_avg=5.5:sstart_max=8.0:sstart_min=3.0:sstart_std=3.5355339059327378:sstart_sum=11.0])0.985:5e-09[&&NHX:Sample_counter=rhiztom1--3||rhiztom2--1||rhiztom3--8:Type_counter=GTDB--1||capture--12:besthit_avg=83.73333333333333:besthit_max=89.4:besthit_min=79.5:besthit_std=5.103266927501772:besthit_sum=251.2:bitscore_avg=155.0:bitscore_max=160.0:bitscore_min=150.0:bitscore_std=5.0:bitscore_sum=465.0:capture_class_counter=c__Actinomycetia--2||c__Alphaproteobacteria--1||c__Gammaproteobacteria--2||c__Myxococcia--2||c__UBA6191--5:capture_domain_counter=d__Bacteria--12:capture_family_counter=f__Burkholderiaceae--1||f__Enterobacteriaceae--1||f__Geodermatophilaceae--2||f__JACPRK01--5||f__Myxococcaceae--2||f__Xanthobacteraceae--1:capture_genus_counter=g__Cedecea--1||g__Geodermatophilus--2||g__JACPRK01--5||g__JACPVI01--2||g__Noviherbaspirillum--1||g__SG-bin9--1:capture_order_counter=o__Burkholderiales--1||o__Enterobacterales--1||o__JACPRK01--5||o__Mycobacteriales--2||o__Myxococcales--2||o__Rhizobiales--1:capture_phylum_counter=p__Actinobacteriota--2||p__Myxococcota--2||p__Proteobacteria--3||p__UBP17--5:capture_species_counter=s__Cedecea sp011752815--1||s__Geodermatophilus amargosae--2||s__JACPRK01 sp016199905--5||s__JACPVI01 sp016191815--2||s__Noviherbaspirillum sp003591035--1||s__SG-bin9 sp002083525--1:evalue_avg=3.193434333333333e-47:evalue_max=9.41e-47:evalue_min=3.03e-51:evalue_std=5.384372366760711e-47:evalue_sum=9.580303e-47:gapopen_avg=0.6666666666666666:gapopen_max=1.0:gapopen_min=0.0:gapopen_std=0.5773502691896258:gapopen_sum=2.0:gtdb_class_counter=c__Actinomycetia--1:gtdb_domain_counter=d__Bacteria--1:gtdb_family_counter=f__Micromonosporaceae--1:gtdb_genus_counter=g__Actinoplanes--1:gtdb_order_counter=o__Mycobacteriales--1:gtdb_phylum_counter=p__Actinobacteriota--1:gtdb_species_counter=s__Actinoplanes sp016464385--1:heptad_counter=MCP-38H--13:lbd_counter=:lca_tree=s__Actinoplanes sp016464385:length_avg=111.33333333333333:length_max=117.0:length_min=104.0:length_std=6.658328118479393:length_sum=334.0:mismatch_avg=17.333333333333332:mismatch_max=23.0:mismatch_min=11.0:mismatch_std=6.027713773341707:mismatch_sum=52.0:name=N899677:qcovhsp_avg=99.66666666666667:qcovhsp_max=100.0:qcovhsp_min=99.0:qcovhsp_std=0.5773502691896257:qcovhsp_sum=299.0:qend_avg=110.66666666666667:qend_max=116.0:qend_min=105.0:qend_std=5.507570547286102:qend_sum=332.0:qstart_avg=1.3333333333333333:qstart_max=2.0:qstart_min=1.0:qstart_std=0.5773502691896257:qstart_sum=4.0:ref_name_counter=GB_GCA_003142355.1_protein.faa_PLMF01000083.1_13@PF00015_full_PFAM.521.714--1||GB_GCA_005798335.1_protein.faa_SYJV01000370.1_13@PF00015_full_PFAM.603.819--1||GB_GCA_016865485.1_protein.faa_AP024452.1_2670@PF00015_full_PFAM.474.645--1:scovhsp_avg=57.833333333333336:scovhsp_max=60.8:scovhsp_min=54.2:scovhsp_std=3.3501243758005934:scovhsp_sum=173.5:send_avg=114.33333333333333:send_max=120.0:send_min=104.0:send_std=8.962886439832502:send_sum=343.0:sstart_avg=4.0:sstart_max=8.0:sstart_min=1.0:sstart_std=3.605551275463989:sstart_sum=12.0])0.46:5e-09[&&NHX:Sample_counter=rhiztom1--3||rhiztom2--1||rhiztom3--10:Type_counter=GTDB--1||capture--14:besthit_avg=85.58000000000001:besthit_max=89.5:besthit_min=79.5:besthit_std=4.480736546595885:besthit_sum=427.90000000000003:bitscore_avg=158.8:bitscore_max=166.0:bitscore_min=150.0:bitscore_std=6.379655163094632:bitscore_sum=794.0:capture_class_counter=c__Actinomycetia--2||c__Alphaproteobacteria--1||c__Gammaproteobacteria--2||c__Myxococcia--2||c__UBA6191--7:capture_domain_counter=d__Bacteria--14:capture_family_counter=f__Burkholderiaceae--1||f__Enterobacteriaceae--1||f__Geodermatophilaceae--2||f__JACPRK01--7||f__Myxococcaceae--2||f__Xanthobacteraceae--1:capture_genus_counter=g__Cedecea--1||g__Geodermatophilus--2||g__JACPRK01--7||g__JACPVI01--2||g__Noviherbaspirillum--1||g__SG-bin9--1:capture_order_counter=o__Burkholderiales--1||o__Enterobacterales--1||o__JACPRK01--7||o__Mycobacteriales--2||o__Myxococcales--2||o__Rhizobiales--1:capture_phylum_counter=p__Actinobacteriota--2||p__Myxococcota--2||p__Proteobacteria--3||p__UBP17--7:capture_species_counter=s__Cedecea sp011752815--1||s__Geodermatophilus amargosae--2||s__JACPRK01 sp016199905--7||s__JACPVI01 sp016191815--2||s__Noviherbaspirillum sp003591035--1||s__SG-bin9 sp002083525--1:evalue_avg=1.9160673740000002e-47:evalue_max=9.41e-47:evalue_min=1.87e-53:evalue_std=4.1898815372364716e-47:evalue_sum=9.58033687e-47:gapopen_avg=0.4:gapopen_max=1.0:gapopen_min=0.0:gapopen_std=0.5477225575051662:gapopen_sum=2.0:gtdb_class_counter=c__Actinomycetia--1:gtdb_domain_counter=d__Bacteria--1:gtdb_family_counter=f__Micromonosporaceae--1:gtdb_genus_counter=g__Actinoplanes--1:gtdb_order_counter=o__Mycobacteriales--1:gtdb_phylum_counter=p__Actinobacteriota--1:gtdb_species_counter=s__Actinoplanes sp016464385--1:heptad_counter=MCP-38H--15:lbd_counter=:lca_tree=s__Actinoplanes sp016464385:length_avg=109.6:length_max=117.0:length_min=104.0:length_std=5.458937625582472:length_sum=548.0:mismatch_avg=15.4:mismatch_max=23.0:mismatch_min=11.0:mismatch_std=5.128352561983234:mismatch_sum=77.0:name=N899678:qcovhsp_avg=98.9:qcovhsp_max=100.0:qcovhsp_min=95.5:qcovhsp_std=1.9493588689617927:qcovhsp_sum=494.5:qend_avg=110.2:qend_max=116.0:qend_min=105.0:qend_std=3.96232255123179:qend_sum=551.0:qstart_avg=2.2:qstart_max=6.0:qstart_min=1.0:qstart_std=2.16794833886788:qstart_sum=11.0:ref_name_counter=GB_GCA_003142355.1_protein.faa_PLMF01000083.1_13@PF00015_full_PFAM.521.714--1||GB_GCA_005798335.1_protein.faa_SYJV01000370.1_13@PF00015_full_PFAM.603.819--1||GB_GCA_016865485.1_protein.faa_AP024452.1_2670@PF00015_full_PFAM.474.645--3:scovhsp_avg=59.720000000000006:scovhsp_max=63.7:scovhsp_min=54.2:scovhsp_std=3.598193991435147:scovhsp_sum=298.6:send_avg=111.4:send_max=120.0:send_min=104.0:send_std=7.635443667528429:send_sum=557.0:sstart_avg=2.8:sstart_max=8.0:sstart_min=1.0:sstart_std=3.03315017762062:sstart_sum=14.0])0.155:5e-09[&&NHX:Sample_counter=rhiztom1--3||rhiztom2--2||rhiztom3--10:Type_counter=GTDB--1||capture--15:besthit_avg=85.58000000000001:besthit_max=89.5:besthit_min=79.5:besthit_std=4.480736546595885:besthit_sum=427.90000000000003:bitscore_avg=158.8:bitscore_max=166.0:bitscore_min=150.0:bitscore_std=6.379655163094632:bitscore_sum=794.0:capture_class_counter=c__Actinomycetia--3||c__Alphaproteobacteria--1||c__Gammaproteobacteria--2||c__Myxococcia--2||c__UBA6191--7:capture_domain_counter=d__Bacteria--15:capture_family_counter=f__Burkholderiaceae--1||f__Enterobacteriaceae--1||f__Geodermatophilaceae--3||f__JACPRK01--7||f__Myxococcaceae--2||f__Xanthobacteraceae--1:capture_genus_counter=g__Cedecea--1||g__Geodermatophilus--3||g__JACPRK01--7||g__JACPVI01--2||g__Noviherbaspirillum--1||g__SG-bin9--1:capture_order_counter=o__Burkholderiales--1||o__Enterobacterales--1||o__JACPRK01--7||o__Mycobacteriales--3||o__Myxococcales--2||o__Rhizobiales--1:capture_phylum_counter=p__Actinobacteriota--3||p__Myxococcota--2||p__Proteobacteria--3||p__UBP17--7:capture_species_counter=s__Cedecea sp011752815--1||s__Geodermatophilus amargosae--3||s__JACPRK01 sp016199905--7||s__JACPVI01 sp016191815--2||s__Noviherbaspirillum sp003591035--1||s__SG-bin9 sp002083525--1:evalue_avg=1.9160673740000002e-47:evalue_max=9.41e-47:evalue_min=1.87e-53:evalue_std=4.1898815372364716e-47:evalue_sum=9.58033687e-47:gapopen_avg=0.4:gapopen_max=1.0:gapopen_min=0.0:gapopen_std=0.5477225575051662:gapopen_sum=2.0:gtdb_class_counter=c__Actinomycetia--1:gtdb_domain_counter=d__Bacteria--1:gtdb_family_counter=f__Micromonosporaceae--1:gtdb_genus_counter=g__Actinoplanes--1:gtdb_order_counter=o__Mycobacteriales--1:gtdb_phylum_counter=p__Actinobacteriota--1:gtdb_species_counter=s__Actinoplanes sp016464385--1:heptad_counter=MCP-38H--16:lbd_counter=:lca_tree=s__Actinoplanes sp016464385:length_avg=109.6:length_max=117.0:length_min=104.0:length_std=5.458937625582472:length_sum=548.0:mismatch_avg=15.4:mismatch_max=23.0:mismatch_min=11.0:mismatch_std=5.128352561983234:mismatch_sum=77.0:name=N899679:qcovhsp_avg=98.9:qcovhsp_max=100.0:qcovhsp_min=95.5:qcovhsp_std=1.9493588689617927:qcovhsp_sum=494.5:qend_avg=110.2:qend_max=116.0:qend_min=105.0:qend_std=3.96232255123179:qend_sum=551.0:qstart_avg=2.2:qstart_max=6.0:qstart_min=1.0:qstart_std=2.16794833886788:qstart_sum=11.0:ref_name_counter=GB_GCA_003142355.1_protein.faa_PLMF01000083.1_13@PF00015_full_PFAM.521.714--1||GB_GCA_005798335.1_protein.faa_SYJV01000370.1_13@PF00015_full_PFAM.603.819--1||GB_GCA_016865485.1_protein.faa_AP024452.1_2670@PF00015_full_PFAM.474.645--3:scovhsp_avg=59.720000000000006:scovhsp_max=63.7:scovhsp_min=54.2:scovhsp_std=3.598193991435147:scovhsp_sum=298.6:send_avg=111.4:send_max=120.0:send_min=104.0:send_std=7.635443667528429:send_sum=557.0:sstart_avg=2.8:sstart_max=8.0:sstart_min=1.0:sstart_std=3.03315017762062:sstart_sum=14.0])0.714:6e-09[&&NHX:Sample_counter=rhiztom1--4||rhiztom2--2||rhiztom3--10:Type_counter=GTDB--1||capture--16:besthit_avg=85.98333333333333:besthit_max=89.5:besthit_min=79.5:besthit_std=4.127670852510733:besthit_sum=515.9:bitscore_avg=160.0:bitscore_max=166.0:bitscore_min=150.0:bitscore_std=6.418722614352485:bitscore_sum=960.0:capture_class_counter=c__Actinomycetia--3||c__Alphaproteobacteria--1||c__Gammaproteobacteria--2||c__Myxococcia--2||c__UBA6191--8:capture_domain_counter=d__Bacteria--16:capture_family_counter=f__Burkholderiaceae--1||f__Enterobacteriaceae--1||f__Geodermatophilaceae--3||f__JACPRK01--8||f__Myxococcaceae--2||f__Xanthobacteraceae--1:capture_genus_counter=g__Cedecea--1||g__Geodermatophilus--3||g__JACPRK01--8||g__JACPVI01--2||g__Noviherbaspirillum--1||g__SG-bin9--1:capture_order_counter=o__Burkholderiales--1||o__Enterobacterales--1||o__JACPRK01--8||o__Mycobacteriales--3||o__Myxococcales--2||o__Rhizobiales--1:capture_phylum_counter=p__Actinobacteriota--3||p__Myxococcota--2||p__Proteobacteria--3||p__UBP17--8:capture_species_counter=s__Cedecea sp011752815--1||s__Geodermatophilus amargosae--3||s__JACPRK01 sp016199905--8||s__JACPVI01 sp016191815--2||s__Noviherbaspirillum sp003591035--1||s__SG-bin9 sp002083525--1:evalue_avg=1.596723176666667e-47:evalue_max=9.41e-47:evalue_min=1.87e-53:evalue_std=3.8283116559500314e-47:evalue_sum=9.580339060000001e-47:gapopen_avg=0.3333333333333333:gapopen_max=1.0:gapopen_min=0.0:gapopen_std=0.5163977794943223:gapopen_sum=2.0:gtdb_class_counter=c__Actinomycetia--1:gtdb_domain_counter=d__Bacteria--1:gtdb_family_counter=f__Micromonosporaceae--1:gtdb_genus_counter=g__Actinoplanes--1:gtdb_order_counter=o__Mycobacteriales--1:gtdb_phylum_counter=p__Actinobacteriota--1:gtdb_species_counter=s__Actinoplanes sp016464385--1:heptad_counter=MCP-38H--17:lbd_counter=:lca_tree=s__Actinoplanes sp016464385:length_avg=109.33333333333333:length_max=117.0:length_min=104.0:length_std=4.926120853842978:length_sum=656.0:mismatch_avg=15.0:mismatch_max=23.0:mismatch_min=11.0:mismatch_std=4.69041575982343:mismatch_sum=90.0:name=N899680:qcovhsp_avg=98.35000000000001:qcovhsp_max=100.0:qcovhsp_min=95.5:qcovhsp_std=2.2034064536530718:qcovhsp_sum=590.1:qend_avg=110.66666666666667:qend_max=116.0:qend_min=105.0:qend_std=3.7237973450050514:qend_sum=664.0:qstart_avg=2.8333333333333335:qstart_max=6.0:qstart_min=1.0:qstart_std=2.48327740429189:qstart_sum=17.0:ref_name_counter=GB_GCA_003142355.1_protein.faa_PLMF01000083.1_13@PF00015_full_PFAM.521.714--1||GB_GCA_005798335.1_protein.faa_SYJV01000370.1_13@PF00015_full_PFAM.603.819--1||GB_GCA_016865485.1_protein.faa_AP024452.1_2670@PF00015_full_PFAM.474.645--4:scovhsp_avg=60.29999999999999:scovhsp_max=63.7:scovhsp_min=54.2:scovhsp_std=3.517953950807202:scovhsp_sum=361.79999999999995:send_avg=110.83333333333333:send_max=120.0:send_min=104.0:send_std=6.968978882638881:send_sum=665.0:sstart_avg=2.5:sstart_max=8.0:sstart_min=1.0:sstart_std=2.8106938645110393:sstart_sum=15.0])0:5e-09[&&NHX:Sample_counter=rhiztom1--4||rhiztom2--2||rhiztom3--11:Type_counter=GTDB--1||capture--17:besthit_avg=86.31428571428572:besthit_max=89.5:besthit_min=79.5:besthit_std=3.868431452767635:besthit_sum=604.2:bitscore_avg=159.85714285714286:bitscore_max=166.0:bitscore_min=150.0:bitscore_std=5.871642911161277:bitscore_sum=1119.0:capture_class_counter=c__Actinomycetia--3||c__Alphaproteobacteria--1||c__Gammaproteobacteria--2||c__Myxococcia--2||c__UBA6191--9:capture_domain_counter=d__Bacteria--17:capture_family_counter=f__Burkholderiaceae--1||f__Enterobacteriaceae--1||f__Geodermatophilaceae--3||f__JACPRK01--9||f__Myxococcaceae--2||f__Xanthobacteraceae--1:capture_genus_counter=g__Cedecea--1||g__Geodermatophilus--3||g__JACPRK01--9||g__JACPVI01--2||g__Noviherbaspirillum--1||g__SG-bin9--1:capture_order_counter=o__Burkholderiales--1||o__Enterobacterales--1||o__JACPRK01--9||o__Mycobacteriales--3||o__Myxococcales--2||o__Rhizobiales--1:capture_phylum_counter=p__Actinobacteriota--3||p__Myxococcota--2||p__Proteobacteria--3||p__UBP17--9:capture_species_counter=s__Cedecea sp011752815--1||s__Geodermatophilus amargosae--3||s__JACPRK01 sp016199905--9||s__JACPVI01 sp016191815--2||s__Noviherbaspirillum sp003591035--1||s__SG-bin9 sp002083525--1:evalue_avg=1.3687998657142855e-47:evalue_max=9.41e-47:evalue_min=1.87e-53:evalue_std=3.5463998217390634e-47:evalue_sum=9.58159906e-47:gapopen_avg=0.2857142857142857:gapopen_max=1.0:gapopen_min=0.0:gapopen_std=0.48795003647426666:gapopen_sum=2.0:gtdb_class_counter=c__Actinomycetia--1:gtdb_domain_counter=d__Bacteria--1:gtdb_family_counter=f__Micromonosporaceae--1:gtdb_genus_counter=g__Actinoplanes--1:gtdb_order_counter=o__Mycobacteriales--1:gtdb_phylum_counter=p__Actinobacteriota--1:gtdb_species_counter=s__Actinoplanes sp016464385--1:heptad_counter=MCP-38H--18:lbd_counter=:lca_tree=s__Actinoplanes sp016464385:length_avg=108.42857142857143:length_max=117.0:length_min=103.0:length_std=5.094347941825426:length_sum=759.0:mismatch_avg=14.571428571428571:mismatch_max=23.0:mismatch_min=11.0:mismatch_std=4.429339411136565:mismatch_sum=102.0:name=N899681:qcovhsp_avg=98.18571428571428:qcovhsp_max=100.0:qcovhsp_min=95.5:qcovhsp_std=2.0578537131589085:qcovhsp_sum=687.3:qend_avg=110.0:qend_max=116.0:qend_min=105.0:qend_std=3.8297084310253524:qend_sum=770.0:qstart_avg=3.0:qstart_max=6.0:qstart_min=1.0:qstart_std=2.309401076758503:qstart_sum=21.0:ref_name_counter=GB_GCA_003142355.1_protein.faa_PLMF01000083.1_13@PF00015_full_PFAM.521.714--1||GB_GCA_005798335.1_protein.faa_SYJV01000370.1_13@PF00015_full_PFAM.603.819--1||GB_GCA_016865485.1_protein.faa_AP024452.1_2670@PF00015_full_PFAM.474.645--4||GB_GCA_902825985.1_protein.faa_CADEDC010000002.1_32@PF00015_full_PFAM.676.858--1:scovhsp_avg=59.771428571428565:scovhsp_max=63.7:scovhsp_min=54.2:scovhsp_std=3.5027200314966107:scovhsp_sum=418.4:send_avg=109.85714285714286:send_max=120.0:send_min=104.0:send_std=6.866065623255952:send_sum=769.0:sstart_avg=2.4285714285714284:sstart_max=8.0:sstart_min=1.0:sstart_std=2.5727509827123995:sstart_sum=17.0],fd0a40dc-572f-4c07-8a06-7fef770ea8aa_3@MCPsignal.82.174:0.010802[&&NHX:Sample=rhiztom3:Type=capture:besthit=88.3:bitscore=141.0:capture_class=c__Holophagae:capture_domain=d__Bacteria:capture_family=f__Holophagaceae:capture_genus=g__Geothrix:capture_order=o__Holophagales:capture_phylum=p__Acidobacteriota:capture_species=s__Geothrix sp903913215:evalue=7.05e-44:gapopen=1.0:heptad=MCP-38H:length=94.0:mismatch=9.0:qcovhsp=100.0:qend=92.0:qstart=1.0:ref_name=GB_GCA_016865485.1_protein.faa_AP024452.1_2670@PF00015_full_PFAM.474.645:scovhsp=55.0:send=104.0:sstart=11.0])0:5e-09[&&NHX:Sample_counter=rhiztom1--4||rhiztom2--2||rhiztom3--12:Type_counter=GTDB--1||capture--18:besthit_avg=86.5625:besthit_max=89.5:besthit_min=79.5:besthit_std=3.649633053961923:besthit_sum=692.5:bitscore_avg=157.5:bitscore_max=166.0:bitscore_min=141.0:bitscore_std=8.602325267042627:bitscore_sum=1260.0:capture_class_counter=c__Actinomycetia--3||c__Alphaproteobacteria--1||c__Gammaproteobacteria--2||c__Holophagae--1||c__Myxococcia--2||c__UBA6191--9:capture_domain_counter=d__Bacteria--18:capture_family_counter=f__Burkholderiaceae--1||f__Enterobacteriaceae--1||f__Geodermatophilaceae--3||f__Holophagaceae--1||f__JACPRK01--9||f__Myxococcaceae--2||f__Xanthobacteraceae--1:capture_genus_counter=g__Cedecea--1||g__Geodermatophilus--3||g__Geothrix--1||g__JACPRK01--9||g__JACPVI01--2||g__Noviherbaspirillum--1||g__SG-bin9--1:capture_order_counter=o__Burkholderiales--1||o__Enterobacterales--1||o__Holophagales--1||o__JACPRK01--9||o__Mycobacteriales--3||o__Myxococcales--2||o__Rhizobiales--1:capture_phylum_counter=p__Acidobacteriota--1||p__Actinobacteriota--3||p__Myxococcota--2||p__Proteobacteria--3||p__UBP17--9:capture_species_counter=s__Cedecea sp011752815--1||s__Geodermatophilus amargosae--3||s__Geothrix sp903913215--1||s__JACPRK01 sp016199905--9||s__JACPVI01 sp016191815--2||s__Noviherbaspirillum sp003591035--1||s__SG-bin9 sp002083525--1:evalue_avg=8.824476998824999e-45:evalue_max=7.05e-44:evalue_min=1.87e-53:evalue_std=2.4920696227598907e-44:evalue_sum=7.059581599059999e-44:gapopen_avg=0.375:gapopen_max=1.0:gapopen_min=0.0:gapopen_std=0.5175491695067657:gapopen_sum=3.0:gtdb_class_counter=c__Actinomycetia--1:gtdb_domain_counter=d__Bacteria--1:gtdb_family_counter=f__Micromonosporaceae--1:gtdb_genus_counter=g__Actinoplanes--1:gtdb_order_counter=o__Mycobacteriales--1:gtdb_phylum_counter=p__Actinobacteriota--1:gtdb_species_counter=s__Actinoplanes sp016464385--1:heptad_counter=MCP-38H--19:lbd_counter=:lca_tree=s__Actinoplanes sp016464385:length_avg=106.625:length_max=117.0:length_min=94.0:length_std=6.94750726108704:length_sum=853.0:mismatch_avg=13.875:mismatch_max=23.0:mismatch_min=9.0:mismatch_std=4.54933276112317:mismatch_sum=111.0:name=N899683:qcovhsp_avg=98.4125:qcovhsp_max=100.0:qcovhsp_min=95.5:qcovhsp_std=2.0102860492974632:qcovhsp_sum=787.3:qend_avg=107.75:qend_max=116.0:qend_min=92.0:qend_std=7.285013971944637:qend_sum=862.0:qstart_avg=2.75:qstart_max=6.0:qstart_min=1.0:qstart_std=2.2519832529192065:qstart_sum=22.0:ref_name_counter=GB_GCA_003142355.1_protein.faa_PLMF01000083.1_13@PF00015_full_PFAM.521.714--1||GB_GCA_005798335.1_protein.faa_SYJV01000370.1_13@PF00015_full_PFAM.603.819--1||GB_GCA_016865485.1_protein.faa_AP024452.1_2670@PF00015_full_PFAM.474.645--5||GB_GCA_902825985.1_protein.faa_CADEDC010000002.1_32@PF00015_full_PFAM.676.858--1:scovhsp_avg=59.175:scovhsp_max=63.7:scovhsp_min=54.2:scovhsp_std=3.6554264945615933:scovhsp_sum=473.4:send_avg=109.125:send_max=120.0:send_min=104.0:send_std=6.685538764484772:send_sum=873.0:sstart_avg=3.5:sstart_max=11.0:sstart_min=1.0:sstart_std=3.854496446637726:sstart_sum=28.0],c6c30ed2-8b80-5408-ae31-e010d4e92165_3@MCPsignal.77.176:0.0853696[&&NHX:Sample=rhiztom3:Type=capture:capture_class=c__Alphaproteobacteria:capture_domain=d__Bacteria:capture_family=f__Rhizobiaceae:capture_genus=g__Mycoplana:capture_order=o__Rhizobiales:capture_phylum=p__Proteobacteria:capture_species=s__Mycoplana dimorpha:heptad=MCP-38H])0:6e-09[&&NHX:Sample_counter=rhiztom1--4||rhiztom2--2||rhiztom3--13:Type_counter=GTDB--1||capture--19:besthit_avg=86.5625:besthit_max=89.5:besthit_min=79.5:besthit_std=3.649633053961923:besthit_sum=692.5:bitscore_avg=157.5:bitscore_max=166.0:bitscore_min=141.0:bitscore_std=8.602325267042627:bitscore_sum=1260.0:capture_class_counter=c__Actinomycetia--3||c__Alphaproteobacteria--2||c__Gammaproteobacteria--2||c__Holophagae--1||c__Myxococcia--2||c__UBA6191--9:capture_domain_counter=d__Bacteria--19:capture_family_counter=f__Burkholderiaceae--1||f__Enterobacteriaceae--1||f__Geodermatophilaceae--3||f__Holophagaceae--1||f__JACPRK01--9||f__Myxococcaceae--2||f__Rhizobiaceae--1||f__Xanthobacteraceae--1:capture_genus_counter=g__Cedecea--1||g__Geodermatophilus--3||g__Geothrix--1||g__JACPRK01--9||g__JACPVI01--2||g__Mycoplana--1||g__Noviherbaspirillum--1||g__SG-bin9--1:capture_order_counter=o__Burkholderiales--1||o__Enterobacterales--1||o__Holophagales--1||o__JACPRK01--9||o__Mycobacteriales--3||o__Myxococcales--2||o__Rhizobiales--2:capture_phylum_counter=p__Acidobacteriota--1||p__Actinobacteriota--3||p__Myxococcota--2||p__Proteobacteria--4||p__UBP17--9:capture_species_counter=s__Cedecea sp011752815--1||s__Geodermatophilus amargosae--3||s__Geothrix sp903913215--1||s__JACPRK01 sp016199905--9||s__JACPVI01 sp016191815--2||s__Mycoplana dimorpha--1||s__Noviherbaspirillum sp003591035--1||s__SG-bin9 sp002083525--1:evalue_avg=8.824476998824999e-45:evalue_max=7.05e-44:evalue_min=1.87e-53:evalue_std=2.4920696227598907e-44:evalue_sum=7.059581599059999e-44:gapopen_avg=0.375:gapopen_max=1.0:gapopen_min=0.0:gapopen_std=0.5175491695067657:gapopen_sum=3.0:gtdb_class_counter=c__Actinomycetia--1:gtdb_domain_counter=d__Bacteria--1:gtdb_family_counter=f__Micromonosporaceae--1:gtdb_genus_counter=g__Actinoplanes--1:gtdb_order_counter=o__Mycobacteriales--1:gtdb_phylum_counter=p__Actinobacteriota--1:gtdb_species_counter=s__Actinoplanes sp016464385--1:heptad_counter=MCP-38H--20:lbd_counter=:lca_tree=s__Actinoplanes sp016464385:length_avg=106.625:length_max=117.0:length_min=94.0:length_std=6.94750726108704:length_sum=853.0:mismatch_avg=13.875:mismatch_max=23.0:mismatch_min=9.0:mismatch_std=4.54933276112317:mismatch_sum=111.0:name=N899685:qcovhsp_avg=98.4125:qcovhsp_max=100.0:qcovhsp_min=95.5:qcovhsp_std=2.0102860492974632:qcovhsp_sum=787.3:qend_avg=107.75:qend_max=116.0:qend_min=92.0:qend_std=7.285013971944637:qend_sum=862.0:qstart_avg=2.75:qstart_max=6.0:qstart_min=1.0:qstart_std=2.2519832529192065:qstart_sum=22.0:ref_name_counter=GB_GCA_003142355.1_protein.faa_PLMF01000083.1_13@PF00015_full_PFAM.521.714--1||GB_GCA_005798335.1_protein.faa_SYJV01000370.1_13@PF00015_full_PFAM.603.819--1||GB_GCA_016865485.1_protein.faa_AP024452.1_2670@PF00015_full_PFAM.474.645--5||GB_GCA_902825985.1_protein.faa_CADEDC010000002.1_32@PF00015_full_PFAM.676.858--1:scovhsp_avg=59.175:scovhsp_max=63.7:scovhsp_min=54.2:scovhsp_std=3.6554264945615933:scovhsp_sum=473.4:send_avg=109.125:send_max=120.0:send_min=104.0:send_std=6.685538764484772:send_sum=873.0:sstart_avg=3.5:sstart_max=11.0:sstart_min=1.0:sstart_std=3.854496446637726:sstart_sum=28.0],5c33e6c6-f284-4473-8a79-a09c3f3d13d6_1@MCPsignal.154.243:5e-09[&&NHX:Sample=rhiztom3:Type=capture:capture_class=c__Gemmatimonadetes:capture_domain=d__Bacteria:capture_family=f__GWC2-71-9:capture_genus=g__JABFSM01:capture_order=o__Gemmatimonadales:capture_phylum=p__Gemmatimonadota:capture_species=s__JABFSM01 sp902826755:heptad=MCP-38H])0.999:0.054348[&&NHX:Sample_counter=rhiztom1--4||rhiztom2--2||rhiztom3--14:Type_counter=GTDB--1||capture--20:besthit_avg=86.5625:besthit_max=89.5:besthit_min=79.5:besthit_std=3.649633053961923:besthit_sum=692.5:bitscore_avg=157.5:bitscore_max=166.0:bitscore_min=141.0:bitscore_std=8.602325267042627:bitscore_sum=1260.0:capture_class_counter=c__Actinomycetia--3||c__Alphaproteobacteria--2||c__Gammaproteobacteria--2||c__Gemmatimonadetes--1||c__Holophagae--1||c__Myxococcia--2||c__UBA6191--9:capture_domain_counter=d__Bacteria--20:capture_family_counter=f__Burkholderiaceae--1||f__Enterobacteriaceae--1||f__GWC2-71-9--1||f__Geodermatophilaceae--3||f__Holophagaceae--1||f__JACPRK01--9||f__Myxococcaceae--2||f__Rhizobiaceae--1||f__Xanthobacteraceae--1:capture_genus_counter=g__Cedecea--1||g__Geodermatophilus--3||g__Geothrix--1||g__JABFSM01--1||g__JACPRK01--9||g__JACPVI01--2||g__Mycoplana--1||g__Noviherbaspirillum--1||g__SG-bin9--1:capture_order_counter=o__Burkholderiales--1||o__Enterobacterales--1||o__Gemmatimonadales--1||o__Holophagales--1||o__JACPRK01--9||o__Mycobacteriales--3||o__Myxococcales--2||o__Rhizobiales--2:capture_phylum_counter=p__Acidobacteriota--1||p__Actinobacteriota--3||p__Gemmatimonadota--1||p__Myxococcota--2||p__Proteobacteria--4||p__UBP17--9:capture_species_counter=s__Cedecea sp011752815--1||s__Geodermatophilus amargosae--3||s__Geothrix sp903913215--1||s__JABFSM01 sp902826755--1||s__JACPRK01 sp016199905--9||s__JACPVI01 sp016191815--2||s__Mycoplana dimorpha--1||s__Noviherbaspirillum sp003591035--1||s__SG-bin9 sp002083525--1:evalue_avg=8.824476998824999e-45:evalue_max=7.05e-44:evalue_min=1.87e-53:evalue_std=2.4920696227598907e-44:evalue_sum=7.059581599059999e-44:gapopen_avg=0.375:gapopen_max=1.0:gapopen_min=0.0:gapopen_std=0.5175491695067657:gapopen_sum=3.0:gtdb_class_counter=c__Actinomycetia--1:gtdb_domain_counter=d__Bacteria--1:gtdb_family_counter=f__Micromonosporaceae--1:gtdb_genus_counter=g__Actinoplanes--1:gtdb_order_counter=o__Mycobacteriales--1:gtdb_phylum_counter=p__Actinobacteriota--1:gtdb_species_counter=s__Actinoplanes sp016464385--1:heptad_counter=MCP-38H--21:lbd_counter=:lca_tree=s__Actinoplanes sp016464385:length_avg=106.625:length_max=117.0:length_min=94.0:length_std=6.94750726108704:length_sum=853.0:mismatch_avg=13.875:mismatch_max=23.0:mismatch_min=9.0:mismatch_std=4.54933276112317:mismatch_sum=111.0:name=N899687:qcovhsp_avg=98.4125:qcovhsp_max=100.0:qcovhsp_min=95.5:qcovhsp_std=2.0102860492974632:qcovhsp_sum=787.3:qend_avg=107.75:qend_max=116.0:qend_min=92.0:qend_std=7.285013971944637:qend_sum=862.0:qstart_avg=2.75:qstart_max=6.0:qstart_min=1.0:qstart_std=2.2519832529192065:qstart_sum=22.0:ref_name_counter=GB_GCA_003142355.1_protein.faa_PLMF01000083.1_13@PF00015_full_PFAM.521.714--1||GB_GCA_005798335.1_protein.faa_SYJV01000370.1_13@PF00015_full_PFAM.603.819--1||GB_GCA_016865485.1_protein.faa_AP024452.1_2670@PF00015_full_PFAM.474.645--5||GB_GCA_902825985.1_protein.faa_CADEDC010000002.1_32@PF00015_full_PFAM.676.858--1:scovhsp_avg=59.175:scovhsp_max=63.7:scovhsp_min=54.2:scovhsp_std=3.6554264945615933:scovhsp_sum=473.4:send_avg=109.125:send_max=120.0:send_min=104.0:send_std=6.685538764484772:send_sum=873.0:sstart_avg=3.5:sstart_max=11.0:sstart_min=1.0:sstart_std=3.854496446637726:sstart_sum=28.0])0.787:0.0220638[&&NHX:Sample_counter=rhiztom1--4||rhiztom2--2||rhiztom3--15:Type_counter=GTDB--1||capture--21:besthit_avg=86.5625:besthit_max=89.5:besthit_min=79.5:besthit_std=3.649633053961923:besthit_sum=692.5:bitscore_avg=157.5:bitscore_max=166.0:bitscore_min=141.0:bitscore_std=8.602325267042627:bitscore_sum=1260.0:capture_class_counter=c__Actinomycetia--3||c__Alphaproteobacteria--2||c__Gammaproteobacteria--3||c__Gemmatimonadetes--1||c__Holophagae--1||c__Myxococcia--2||c__UBA6191--9:capture_domain_counter=d__Bacteria--21:capture_family_counter=f__Burkholderiaceae--2||f__Enterobacteriaceae--1||f__GWC2-71-9--1||f__Geodermatophilaceae--3||f__Holophagaceae--1||f__JACPRK01--9||f__Myxococcaceae--2||f__Rhizobiaceae--1||f__Xanthobacteraceae--1:capture_genus_counter=g__Cedecea--1||g__Geodermatophilus--3||g__Geothrix--1||g__JABFSM01--1||g__JACPRK01--9||g__JACPVI01--2||g__LMDS01--1||g__Mycoplana--1||g__Noviherbaspirillum--1||g__SG-bin9--1:capture_order_counter=o__Burkholderiales--2||o__Enterobacterales--1||o__Gemmatimonadales--1||o__Holophagales--1||o__JACPRK01--9||o__Mycobacteriales--3||o__Myxococcales--2||o__Rhizobiales--2:capture_phylum_counter=p__Acidobacteriota--1||p__Actinobacteriota--3||p__Gemmatimonadota--1||p__Myxococcota--2||p__Proteobacteria--5||p__UBP17--9:capture_species_counter=s__Cedecea sp011752815--1||s__Geodermatophilus amargosae--3||s__Geothrix sp903913215--1||s__JABFSM01 sp902826755--1||s__JACPRK01 sp016199905--9||s__JACPVI01 sp016191815--2||s__LMDS01 sp001425865--1||s__Mycoplana dimorpha--1||s__Noviherbaspirillum sp003591035--1||s__SG-bin9 sp002083525--1:evalue_avg=8.824476998825e-45:evalue_max=7.05e-44:evalue_min=1.87e-53:evalue_std=2.4920696227598907e-44:evalue_sum=7.05958159906e-44:gapopen_avg=0.375:gapopen_max=1.0:gapopen_min=0.0:gapopen_std=0.5175491695067657:gapopen_sum=3.0:gtdb_class_counter=c__Actinomycetia--1:gtdb_domain_counter=d__Bacteria--1:gtdb_family_counter=f__Micromonosporaceae--1:gtdb_genus_counter=g__Actinoplanes--1:gtdb_order_counter=o__Mycobacteriales--1:gtdb_phylum_counter=p__Actinobacteriota--1:gtdb_species_counter=s__Actinoplanes sp016464385--1:heptad_counter=MCP-38H--22:lbd_counter=:lca_tree=s__Actinoplanes sp016464385:length_avg=106.625:length_max=117.0:length_min=94.0:length_std=6.94750726108704:length_sum=853.0:mismatch_avg=13.875:mismatch_max=23.0:mismatch_min=9.0:mismatch_std=4.54933276112317:mismatch_sum=111.0:name=N899688:qcovhsp_avg=98.4125:qcovhsp_max=100.0:qcovhsp_min=95.5:qcovhsp_std=2.0102860492974632:qcovhsp_sum=787.3:qend_avg=107.75:qend_max=116.0:qend_min=92.0:qend_std=7.285013971944637:qend_sum=862.0:qstart_avg=2.75:qstart_max=6.0:qstart_min=1.0:qstart_std=2.2519832529192065:qstart_sum=22.0:ref_name_counter=GB_GCA_003142355.1_protein.faa_PLMF01000083.1_13@PF00015_full_PFAM.521.714--1||GB_GCA_005798335.1_protein.faa_SYJV01000370.1_13@PF00015_full_PFAM.603.819--1||GB_GCA_016865485.1_protein.faa_AP024452.1_2670@PF00015_full_PFAM.474.645--5||GB_GCA_902825985.1_protein.faa_CADEDC010000002.1_32@PF00015_full_PFAM.676.858--1:scovhsp_avg=59.175:scovhsp_max=63.7:scovhsp_min=54.2:scovhsp_std=3.6554264945615933:scovhsp_sum=473.4:send_avg=109.125:send_max=120.0:send_min=104.0:send_std=6.685538764484772:send_sum=873.0:sstart_avg=3.5:sstart_max=11.0:sstart_min=1.0:sstart_std=3.854496446637726:sstart_sum=28.0],((GB_GCA_016195405.1_protein.faa_JACPZP010000128.1_1@PF00015_full_PFAM.39.213:0.0268391[&&NHX:Type=GTDB:gtdb_class=c__Planctomycetia:gtdb_domain=d__Bacteria:gtdb_family=f__Gemmataceae:gtdb_genus=g__JACPZP01:gtdb_order=o__Gemmatales:gtdb_phylum=p__Planctomycetota:gtdb_species=s__JACPZP01 sp016195405:heptad=MCP-38H:species=d__Bacteria_p__Planctomycetota_c__Planctomycetia_o__Gemmatales_f__Gemmataceae_g__JACPZP01_s__JACPZP01 sp016195405],GB_GCA_016195405.1_protein.faa_JACPZP010000128.1_2@PF00015_full_PFAM.408.588:0.0330508[&&NHX:Type=GTDB:gtdb_class=c__Planctomycetia:gtdb_domain=d__Bacteria:gtdb_family=f__Gemmataceae:gtdb_genus=g__JACPZP01:gtdb_order=o__Gemmatales:gtdb_phylum=p__Planctomycetota:gtdb_species=s__JACPZP01 sp016195405:heptad=MCP-38H:species=d__Bacteria_p__Planctomycetota_c__Planctomycetia_o__Gemmatales_f__Gemmataceae_g__JACPZP01_s__JACPZP01 sp016195405])0.976:0.0480775[&&NHX:Sample_counter=:Type_counter=GTDB--2:capture_class_counter=:capture_domain_counter=:capture_family_counter=:capture_genus_counter=:capture_order_counter=:capture_phylum_counter=:capture_species_counter=:evoltype=D:gtdb_class_counter=c__Planctomycetia--2:gtdb_domain_counter=d__Bacteria--2:gtdb_family_counter=f__Gemmataceae--2:gtdb_genus_counter=g__JACPZP01--2:gtdb_order_counter=o__Gemmatales--2:gtdb_phylum_counter=p__Planctomycetota--2:gtdb_species_counter=s__JACPZP01 sp016195405--2:heptad_counter=MCP-38H--2:lbd_counter=:lca=d__Bacteria:lca_tree=s__JACPZP01 sp016195405:name=N899691:ref_name_counter=],(162a108f-4a10-4155-83a3-2d068067bb54_6@MCPsignal.42.165:0.0636305[&&NHX:Sample=rhiztom3:Type=capture:capture_class=c__Alphaproteobacteria:capture_domain=d__Bacteria:capture_family=f__UXAT02:capture_genus=g__SSA4:capture_order=o__Rhodospirillales:capture_phylum=p__Proteobacteria:capture_species=s__SSA4 sp016712375:heptad=MCP-38H],260faf51-4834-44d0-bce3-a22793b5cd0e_2@MCPsignal.138.305:0.0916114[&&NHX:Sample=rhiztom3:Type=capture:capture_class=c__Alphaproteobacteria:capture_domain=d__Bacteria:capture_family=f__Rhizobiaceae:capture_genus=g__Rhizobium:capture_order=o__Rhizobiales:capture_phylum=p__Proteobacteria:capture_species=s__Rhizobium vallis:heptad=MCP-38H])0.76:0.0215722[&&NHX:Sample_counter=rhiztom3--2:Type_counter=capture--2:capture_class_counter=c__Alphaproteobacteria--2:capture_domain_counter=d__Bacteria--2:capture_family_counter=f__Rhizobiaceae--1||f__UXAT02--1:capture_genus_counter=g__Rhizobium--1||g__SSA4--1:capture_order_counter=o__Rhizobiales--1||o__Rhodospirillales--1:capture_phylum_counter=p__Proteobacteria--2:capture_species_counter=s__Rhizobium vallis--1||s__SSA4 sp016712375--1:gtdb_class_counter=:gtdb_domain_counter=:gtdb_family_counter=:gtdb_genus_counter=:gtdb_order_counter=:gtdb_phylum_counter=:gtdb_species_counter=:heptad_counter=MCP-38H--2:lbd_counter=:name=N899694:ref_name_counter=])0.741:0.0143268[&&NHX:Sample_counter=rhiztom3--2:Type_counter=GTDB--2||capture--2:capture_class_counter=c__Alphaproteobacteria--2:capture_domain_counter=d__Bacteria--2:capture_family_counter=f__Rhizobiaceae--1||f__UXAT02--1:capture_genus_counter=g__Rhizobium--1||g__SSA4--1:capture_order_counter=o__Rhizobiales--1||o__Rhodospirillales--1:capture_phylum_counter=p__Proteobacteria--2:capture_species_counter=s__Rhizobium vallis--1||s__SSA4 sp016712375--1:gtdb_class_counter=c__Planctomycetia--2:gtdb_domain_counter=d__Bacteria--2:gtdb_family_counter=f__Gemmataceae--2:gtdb_genus_counter=g__JACPZP01--2:gtdb_order_counter=o__Gemmatales--2:gtdb_phylum_counter=p__Planctomycetota--2:gtdb_species_counter=s__JACPZP01 sp016195405--2:heptad_counter=MCP-38H--4:lbd_counter=:lca_tree=s__JACPZP01 sp016195405:name=N899695:ref_name_counter=])0.453:0.0431828[&&NHX:Sample_counter=rhiztom1--4||rhiztom2--2||rhiztom3--17:Type_counter=GTDB--3||capture--23:besthit_avg=86.5625:besthit_max=89.5:besthit_min=79.5:besthit_std=3.649633053961923:besthit_sum=692.5:bitscore_avg=157.5:bitscore_max=166.0:bitscore_min=141.0:bitscore_std=8.602325267042627:bitscore_sum=1260.0:capture_class_counter=c__Actinomycetia--3||c__Alphaproteobacteria--4||c__Gammaproteobacteria--3||c__Gemmatimonadetes--1||c__Holophagae--1||c__Myxococcia--2||c__UBA6191--9:capture_domain_counter=d__Bacteria--23:capture_family_counter=f__Burkholderiaceae--2||f__Enterobacteriaceae--1||f__GWC2-71-9--1||f__Geodermatophilaceae--3||f__Holophagaceae--1||f__JACPRK01--9||f__Myxococcaceae--2||f__Rhizobiaceae--2||f__UXAT02--1||f__Xanthobacteraceae--1:capture_genus_counter=g__Cedecea--1||g__Geodermatophilus--3||g__Geothrix--1||g__JABFSM01--1||g__JACPRK01--9||g__JACPVI01--2||g__LMDS01--1||g__Mycoplana--1||g__Noviherbaspirillum--1||g__Rhizobium--1||g__SG-bin9--1||g__SSA4--1:capture_order_counter=o__Burkholderiales--2||o__Enterobacterales--1||o__Gemmatimonadales--1||o__Holophagales--1||o__JACPRK01--9||o__Mycobacteriales--3||o__Myxococcales--2||o__Rhizobiales--3||o__Rhodospirillales--1:capture_phylum_counter=p__Acidobacteriota--1||p__Actinobacteriota--3||p__Gemmatimonadota--1||p__Myxococcota--2||p__Proteobacteria--7||p__UBP17--9:capture_species_counter=s__Cedecea sp011752815--1||s__Geodermatophilus amargosae--3||s__Geothrix sp903913215--1||s__JABFSM01 sp902826755--1||s__JACPRK01 sp016199905--9||s__JACPVI01 sp016191815--2||s__LMDS01 sp001425865--1||s__Mycoplana dimorpha--1||s__Noviherbaspirillum sp003591035--1||s__Rhizobium vallis--1||s__SG-bin9 sp002083525--1||s__SSA4 sp016712375--1:evalue_avg=8.824476998825e-45:evalue_max=7.05e-44:evalue_min=1.87e-53:evalue_std=2.4920696227598907e-44:evalue_sum=7.05958159906e-44:gapopen_avg=0.375:gapopen_max=1.0:gapopen_min=0.0:gapopen_std=0.5175491695067657:gapopen_sum=3.0:gtdb_class_counter=c__Actinomycetia--1||c__Planctomycetia--2:gtdb_domain_counter=d__Bacteria--3:gtdb_family_counter=f__Gemmataceae--2||f__Micromonosporaceae--1:gtdb_genus_counter=g__Actinoplanes--1||g__JACPZP01--2:gtdb_order_counter=o__Gemmatales--2||o__Mycobacteriales--1:gtdb_phylum_counter=p__Actinobacteriota--1||p__Planctomycetota--2:gtdb_species_counter=s__Actinoplanes sp016464385--1||s__JACPZP01 sp016195405--2:heptad_counter=MCP-38H--26:lbd_counter=:lca_tree=d__Bacteria:length_avg=106.625:length_max=117.0:length_min=94.0:length_std=6.94750726108704:length_sum=853.0:mismatch_avg=13.875:mismatch_max=23.0:mismatch_min=9.0:mismatch_std=4.54933276112317:mismatch_sum=111.0:name=N899696:qcovhsp_avg=98.4125:qcovhsp_max=100.0:qcovhsp_min=95.5:qcovhsp_std=2.0102860492974632:qcovhsp_sum=787.3:qend_avg=107.75:qend_max=116.0:qend_min=92.0:qend_std=7.285013971944637:qend_sum=862.0:qstart_avg=2.75:qstart_max=6.0:qstart_min=1.0:qstart_std=2.2519832529192065:qstart_sum=22.0:ref_name_counter=GB_GCA_003142355.1_protein.faa_PLMF01000083.1_13@PF00015_full_PFAM.521.714--1||GB_GCA_005798335.1_protein.faa_SYJV01000370.1_13@PF00015_full_PFAM.603.819--1||GB_GCA_016865485.1_protein.faa_AP024452.1_2670@PF00015_full_PFAM.474.645--5||GB_GCA_902825985.1_protein.faa_CADEDC010000002.1_32@PF00015_full_PFAM.676.858--1:scovhsp_avg=59.175:scovhsp_max=63.7:scovhsp_min=54.2:scovhsp_std=3.6554264945615933:scovhsp_sum=473.4:send_avg=109.125:send_max=120.0:send_min=104.0:send_std=6.685538764484772:send_sum=873.0:sstart_avg=3.5:sstart_max=11.0:sstart_min=1.0:sstart_std=3.854496446637726:sstart_sum=28.0])0.817:0.0517192[&&NHX:Sample_counter=rhiztom1--4||rhiztom2--2||rhiztom3--17:Type_counter=GTDB--4||capture--23:besthit_avg=86.5625:besthit_max=89.5:besthit_min=79.5:besthit_std=3.649633053961923:besthit_sum=692.5:bitscore_avg=157.5:bitscore_max=166.0:bitscore_min=141.0:bitscore_std=8.602325267042627:bitscore_sum=1260.0:capture_class_counter=c__Actinomycetia--3||c__Alphaproteobacteria--4||c__Gammaproteobacteria--3||c__Gemmatimonadetes--1||c__Holophagae--1||c__Myxococcia--2||c__UBA6191--9:capture_domain_counter=d__Bacteria--23:capture_family_counter=f__Burkholderiaceae--2||f__Enterobacteriaceae--1||f__GWC2-71-9--1||f__Geodermatophilaceae--3||f__Holophagaceae--1||f__JACPRK01--9||f__Myxococcaceae--2||f__Rhizobiaceae--2||f__UXAT02--1||f__Xanthobacteraceae--1:capture_genus_counter=g__Cedecea--1||g__Geodermatophilus--3||g__Geothrix--1||g__JABFSM01--1||g__JACPRK01--9||g__JACPVI01--2||g__LMDS01--1||g__Mycoplana--1||g__Noviherbaspirillum--1||g__Rhizobium--1||g__SG-bin9--1||g__SSA4--1:capture_order_counter=o__Burkholderiales--2||o__Enterobacterales--1||o__Gemmatimonadales--1||o__Holophagales--1||o__JACPRK01--9||o__Mycobacteriales--3||o__Myxococcales--2||o__Rhizobiales--3||o__Rhodospirillales--1:capture_phylum_counter=p__Acidobacteriota--1||p__Actinobacteriota--3||p__Gemmatimonadota--1||p__Myxococcota--2||p__Proteobacteria--7||p__UBP17--9:capture_species_counter=s__Cedecea sp011752815--1||s__Geodermatophilus amargosae--3||s__Geothrix sp903913215--1||s__JABFSM01 sp902826755--1||s__JACPRK01 sp016199905--9||s__JACPVI01 sp016191815--2||s__LMDS01 sp001425865--1||s__Mycoplana dimorpha--1||s__Noviherbaspirillum sp003591035--1||s__Rhizobium vallis--1||s__SG-bin9 sp002083525--1||s__SSA4 sp016712375--1:evalue_avg=8.824476998824999e-45:evalue_max=7.05e-44:evalue_min=1.87e-53:evalue_std=2.4920696227598907e-44:evalue_sum=7.059581599059999e-44:gapopen_avg=0.375:gapopen_max=1.0:gapopen_min=0.0:gapopen_std=0.5175491695067657:gapopen_sum=3.0:gtdb_class_counter=c__Actinomycetia--2||c__Planctomycetia--2:gtdb_domain_counter=d__Bacteria--4:gtdb_family_counter=f__Cellulomonadaceae--1||f__Gemmataceae--2||f__Micromonosporaceae--1:gtdb_genus_counter=g__Actinoplanes--1||g__Cellulomonas--1||g__JACPZP01--2:gtdb_order_counter=o__Actinomycetales--1||o__Gemmatales--2||o__Mycobacteriales--1:gtdb_phylum_counter=p__Actinobacteriota--2||p__Planctomycetota--2:gtdb_species_counter=s__Actinoplanes sp016464385--1||s__Cellulomonas persica--1||s__JACPZP01 sp016195405--2:heptad_counter=MCP-38H--27:lbd_counter=:lca_tree=d__Bacteria:length_avg=106.625:length_max=117.0:length_min=94.0:length_std=6.94750726108704:length_sum=853.0:mismatch_avg=13.875:mismatch_max=23.0:mismatch_min=9.0:mismatch_std=4.54933276112317:mismatch_sum=111.0:name=N899697:qcovhsp_avg=98.4125:qcovhsp_max=100.0:qcovhsp_min=95.5:qcovhsp_std=2.0102860492974632:qcovhsp_sum=787.3:qend_avg=107.75:qend_max=116.0:qend_min=92.0:qend_std=7.285013971944637:qend_sum=862.0:qstart_avg=2.75:qstart_max=6.0:qstart_min=1.0:qstart_std=2.2519832529192065:qstart_sum=22.0:ref_name_counter=GB_GCA_003142355.1_protein.faa_PLMF01000083.1_13@PF00015_full_PFAM.521.714--1||GB_GCA_005798335.1_protein.faa_SYJV01000370.1_13@PF00015_full_PFAM.603.819--1||GB_GCA_016865485.1_protein.faa_AP024452.1_2670@PF00015_full_PFAM.474.645--5||GB_GCA_902825985.1_protein.faa_CADEDC010000002.1_32@PF00015_full_PFAM.676.858--1:scovhsp_avg=59.175:scovhsp_max=63.7:scovhsp_min=54.2:scovhsp_std=3.6554264945615933:scovhsp_sum=473.4:send_avg=109.125:send_max=120.0:send_min=104.0:send_std=6.685538764484772:send_sum=873.0:sstart_avg=3.5:sstart_max=11.0:sstart_min=1.0:sstart_std=3.854496446637726:sstart_sum=28.0],(((((((((be3d5c2c-1b15-5225-bf81-e93cc73d0f65_3@MCPsignal.130.254:0.0781082[&&NHX:Sample=rhizpot3:Type=capture:besthit=86.3:bitscore=186.0:capture_class=c__Clostridia:capture_domain=d__Bacteria:capture_family=f__Oscillospiraceae:capture_genus=g__ER4:capture_order=o__Oscillospirales:capture_phylum=p__Firmicutes_A:capture_species=s__ER4 sp015068395:evalue=5.6e-61:gapopen=0.0:heptad=MCP-38H:length=124.0:mismatch=17.0:qcovhsp=100.0:qend=124.0:qstart=1.0:ref_name=RS_GCF_013004105.1_protein.faa_NZ_CP053085.1_2136@PF00015_full_PFAM.346.526:scovhsp=68.9:send=158.0:sstart=35.0],((423751a3-7eb2-572b-879b-42859b749fb8_1@MCPsignal.353.509:5e-09[&&NHX:Sample=rhizpot1:Type=capture:besthit=85.1:bitscore=212.0:capture_class=c__Alphaproteobacteria:capture_domain=d__Bacteria:capture_family=f__Caulobacteraceae:capture_genus=g__Phenylobacterium:capture_order=o__Caulobacterales:capture_phylum=p__Proteobacteria:capture_species=s__Phenylobacterium sp001557235:evalue=9.06e-71:gapopen=2.0:heptad=MCP-38H:length=154.0:mismatch=21.0:qcovhsp=98.1:qend=156.0:qstart=4.0:ref_name=RS_GCF_013004105.1_protein.faa_NZ_CP053085.1_2136@PF00015_full_PFAM.346.526:scovhsp=85.0:send=153.0:sstart=1.0],a95e80d7-d61a-430e-ab33-bf4b07c4a6c5_1@MCPsignal.237.339:5e-09[&&NHX:Sample=rhizpot1:Type=capture:besthit=91.0:bitscore=157.0:capture_class=c__Alphaproteobacteria:capture_domain=d__Bacteria:capture_family=f__Caulobacteraceae:capture_genus=g__Phenylobacterium:capture_order=o__Caulobacterales:capture_phylum=p__Proteobacteria:capture_species=s__Phenylobacterium sp001557235:evalue=5.8e-50:gapopen=0.0:heptad=MCP-38H:length=100.0:mismatch=9.0:qcovhsp=98.0:qend=102.0:qstart=3.0:ref_name=RS_GCF_013004105.1_protein.faa_NZ_CP053085.1_2136@PF00015_full_PFAM.346.526:scovhsp=55.6:send=100.0:sstart=1.0])0.973:0.0629758[&&NHX:Sample_counter=rhizpot1--2:Type_counter=capture--2:besthit_avg=88.05:besthit_max=91.0:besthit_min=85.1:besthit_std=4.171930009000635:besthit_sum=176.1:bitscore_avg=184.5:bitscore_max=212.0:bitscore_min=157.0:bitscore_std=38.890872965260115:bitscore_sum=369.0:capture_class_counter=c__Alphaproteobacteria--2:capture_domain_counter=d__Bacteria--2:capture_family_counter=f__Caulobacteraceae--2:capture_genus_counter=g__Phenylobacterium--2:capture_order_counter=o__Caulobacterales--2:capture_phylum_counter=p__Proteobacteria--2:capture_species_counter=s__Phenylobacterium sp001557235--2:evalue_avg=2.9e-50:evalue_max=5.8e-50:evalue_min=9.06e-71:evalue_std=4.101219330881976e-50:evalue_sum=5.8e-50:gapopen_avg=1.0:gapopen_max=2.0:gapopen_min=0.0:gapopen_std=1.4142135623730951:gapopen_sum=2.0:gtdb_class_counter=:gtdb_domain_counter=:gtdb_family_counter=:gtdb_genus_counter=:gtdb_order_counter=:gtdb_phylum_counter=:gtdb_species_counter=:heptad_counter=MCP-38H--2:lbd_counter=:length_avg=127.0:length_max=154.0:length_min=100.0:length_std=38.18376618407357:length_sum=254.0:mismatch_avg=15.0:mismatch_max=21.0:mismatch_min=9.0:mismatch_std=8.48528137423857:mismatch_sum=30.0:name=N899701:qcovhsp_avg=98.05:qcovhsp_max=98.1:qcovhsp_min=98.0:qcovhsp_std=0.07071067811865074:qcovhsp_sum=196.1:qend_avg=129.0:qend_max=156.0:qend_min=102.0:qend_std=38.18376618407357:qend_sum=258.0:qstart_avg=3.5:qstart_max=4.0:qstart_min=3.0:qstart_std=0.7071067811865476:qstart_sum=7.0:ref_name_counter=RS_GCF_013004105.1_protein.faa_NZ_CP053085.1_2136@PF00015_full_PFAM.346.526--2:scovhsp_avg=70.3:scovhsp_max=85.0:scovhsp_min=55.6:scovhsp_std=20.788939366884495:scovhsp_sum=140.6:send_avg=126.5:send_max=153.0:send_min=100.0:send_std=37.476659402887016:send_sum=253.0:sstart_avg=1.0:sstart_max=1.0:sstart_min=1.0:sstart_std=0.0:sstart_sum=2.0],(RS_GCF_013004105.1_protein.faa_NZ_CP053085.1_2136@PF00015_full_PFAM.346.526:0.0624905[&&NHX:Type=GTDB:gtdb_class=c__Gemmatimonadetes:gtdb_domain=d__Bacteria:gtdb_family=f__Gemmatimonadaceae:gtdb_genus=g__Gemmatimonas:gtdb_order=o__Gemmatimonadales:gtdb_phylum=p__Gemmatimonadota:gtdb_species=s__Gemmatimonas sp013004105:heptad=MCP-38H:species=d__Bacteria_p__Gemmatimonadota_c__Gemmatimonadetes_o__Gemmatimonadales_f__Gemmatimonadaceae_g__Gemmatimonas_s__Gemmatimonas sp013004105],f9840d60-bb85-4559-99b1-e1d724272aae_5@MCPsignal.37.147:0.00787598[&&NHX:Sample=rhizpot2:Type=capture:besthit=94.4:bitscore=176.0:capture_class=c__Gammaproteobacteria:capture_domain=d__Bacteria:capture_family=f__Rhodocyclaceae:capture_genus=g__JACOUN01:capture_order=o__Burkholderiales:capture_phylum=p__Proteobacteria:capture_species=s__JACOUN01 sp016177805:evalue=2.86e-57:gapopen=0.0:heptad=MCP-38H:length=107.0:mismatch=6.0:qcovhsp=97.3:qend=110.0:qstart=4.0:ref_name=RS_GCF_013004105.1_protein.faa_NZ_CP053085.1_2136@PF00015_full_PFAM.346.526:scovhsp=59.4:send=107.0:sstart=1.0])0.78:0.0204699[&&NHX:Sample_counter=rhizpot2--1:Type_counter=GTDB--1||capture--1:besthit_avg=94.4:besthit_max=94.4:besthit_min=94.4:besthit_std=0:besthit_sum=94.4:bitscore_avg=176.0:bitscore_max=176.0:bitscore_min=176.0:bitscore_std=0:bitscore_sum=176.0:capture_class_counter=c__Gammaproteobacteria--1:capture_domain_counter=d__Bacteria--1:capture_family_counter=f__Rhodocyclaceae--1:capture_genus_counter=g__JACOUN01--1:capture_order_counter=o__Burkholderiales--1:capture_phylum_counter=p__Proteobacteria--1:capture_species_counter=s__JACOUN01 sp016177805--1:evalue_avg=2.86e-57:evalue_max=2.86e-57:evalue_min=2.86e-57:evalue_std=0:evalue_sum=2.86e-57:gapopen_avg=0.0:gapopen_max=0.0:gapopen_min=0.0:gapopen_std=0:gapopen_sum=0.0:gtdb_class_counter=c__Gemmatimonadetes--1:gtdb_domain_counter=d__Bacteria--1:gtdb_family_counter=f__Gemmatimonadaceae--1:gtdb_genus_counter=g__Gemmatimonas--1:gtdb_order_counter=o__Gemmatimonadales--1:gtdb_phylum_counter=p__Gemmatimonadota--1:gtdb_species_counter=s__Gemmatimonas sp013004105--1:heptad_counter=MCP-38H--2:lbd_counter=:lca_tree=s__Gemmatimonas sp013004105:length_avg=107.0:length_max=107.0:length_min=107.0:length_std=0:length_sum=107.0:mismatch_avg=6.0:mismatch_max=6.0:mismatch_min=6.0:mismatch_std=0:mismatch_sum=6.0:name=N899704:qcovhsp_avg=97.3:qcovhsp_max=97.3:qcovhsp_min=97.3:qcovhsp_std=0:qcovhsp_sum=97.3:qend_avg=110.0:qend_max=110.0:qend_min=110.0:qend_std=0:qend_sum=110.0:qstart_avg=4.0:qstart_max=4.0:qstart_min=4.0:qstart_std=0:qstart_sum=4.0:ref_name_counter=RS_GCF_013004105.1_protein.faa_NZ_CP053085.1_2136@PF00015_full_PFAM.346.526--1:scovhsp_avg=59.4:scovhsp_max=59.4:scovhsp_min=59.4:scovhsp_std=0:scovhsp_sum=59.4:send_avg=107.0:send_max=107.0:send_min=107.0:send_std=0:send_sum=107.0:sstart_avg=1.0:sstart_max=1.0:sstart_min=1.0:sstart_std=0:sstart_sum=1.0])0.133:0.0100863[&&NHX:Sample_counter=rhizpot1--2||rhizpot2--1:Type_counter=GTDB--1||capture--3:besthit_avg=90.16666666666667:besthit_max=94.4:besthit_min=85.1:besthit_std=4.705670338361304:besthit_sum=270.5:bitscore_avg=181.66666666666666:bitscore_max=212.0:bitscore_min=157.0:bitscore_std=27.934447074057744:bitscore_sum=545.0:capture_class_counter=c__Alphaproteobacteria--2||c__Gammaproteobacteria--1:capture_domain_counter=d__Bacteria--3:capture_family_counter=f__Caulobacteraceae--2||f__Rhodocyclaceae--1:capture_genus_counter=g__JACOUN01--1||g__Phenylobacterium--2:capture_order_counter=o__Burkholderiales--1||o__Caulobacterales--2:capture_phylum_counter=p__Proteobacteria--3:capture_species_counter=s__JACOUN01 sp016177805--1||s__Phenylobacterium sp001557235--2:evalue_avg=1.9333334286666667e-50:evalue_max=5.8e-50:evalue_min=9.06e-71:evalue_std=3.348631478738744e-50:evalue_sum=5.800000286e-50:gapopen_avg=0.6666666666666666:gapopen_max=2.0:gapopen_min=0.0:gapopen_std=1.1547005383792517:gapopen_sum=2.0:gtdb_class_counter=c__Gemmatimonadetes--1:gtdb_domain_counter=d__Bacteria--1:gtdb_family_counter=f__Gemmatimonadaceae--1:gtdb_genus_counter=g__Gemmatimonas--1:gtdb_order_counter=o__Gemmatimonadales--1:gtdb_phylum_counter=p__Gemmatimonadota--1:gtdb_species_counter=s__Gemmatimonas sp013004105--1:heptad_counter=MCP-38H--4:lbd_counter=:lca_tree=s__Gemmatimonas sp013004105:length_avg=120.33333333333333:length_max=154.0:length_min=100.0:length_std=29.36551265231604:length_sum=361.0:mismatch_avg=12.0:mismatch_max=21.0:mismatch_min=6.0:mismatch_std=7.937253933193772:mismatch_sum=36.0:name=N899705:qcovhsp_avg=97.8:qcovhsp_max=98.1:qcovhsp_min=97.3:qcovhsp_std=0.43588989435406705:qcovhsp_sum=293.4:qend_avg=122.66666666666667:qend_max=156.0:qend_min=102.0:qend_std=29.143323992525858:qend_sum=368.0:qstart_avg=3.6666666666666665:qstart_max=4.0:qstart_min=3.0:qstart_std=0.5773502691896258:qstart_sum=11.0:ref_name_counter=RS_GCF_013004105.1_protein.faa_NZ_CP053085.1_2136@PF00015_full_PFAM.346.526--3:scovhsp_avg=66.66666666666667:scovhsp_max=85.0:scovhsp_min=55.6:scovhsp_std=15.990413794937682:scovhsp_sum=200.0:send_avg=120.0:send_max=153.0:send_min=100.0:send_std=28.792360097775937:send_sum=360.0:sstart_avg=1.0:sstart_max=1.0:sstart_min=1.0:sstart_std=0.0:sstart_sum=3.0])0.814:0.0186196[&&NHX:Sample_counter=rhizpot1--2||rhizpot2--1||rhizpot3--1:Type_counter=GTDB--1||capture--4:besthit_avg=89.19999999999999:besthit_max=94.4:besthit_min=85.1:besthit_std=4.301162633521318:besthit_sum=356.79999999999995:bitscore_avg=182.75:bitscore_max=212.0:bitscore_min=157.0:bitscore_std=22.911059920192837:bitscore_sum=731.0:capture_class_counter=c__Alphaproteobacteria--2||c__Clostridia--1||c__Gammaproteobacteria--1:capture_domain_counter=d__Bacteria--4:capture_family_counter=f__Caulobacteraceae--2||f__Oscillospiraceae--1||f__Rhodocyclaceae--1:capture_genus_counter=g__ER4--1||g__JACOUN01--1||g__Phenylobacterium--2:capture_order_counter=o__Burkholderiales--1||o__Caulobacterales--2||o__Oscillospirales--1:capture_phylum_counter=p__Firmicutes_A--1||p__Proteobacteria--3:capture_species_counter=s__ER4 sp015068395--1||s__JACOUN01 sp016177805--1||s__Phenylobacterium sp001557235--2:evalue_avg=1.450000071514e-50:evalue_max=5.8e-50:evalue_min=9.06e-71:evalue_std=2.8999999523240036e-50:evalue_sum=5.800000286056e-50:gapopen_avg=0.5:gapopen_max=2.0:gapopen_min=0.0:gapopen_std=1.0:gapopen_sum=2.0:gtdb_class_counter=c__Gemmatimonadetes--1:gtdb_domain_counter=d__Bacteria--1:gtdb_family_counter=f__Gemmatimonadaceae--1:gtdb_genus_counter=g__Gemmatimonas--1:gtdb_order_counter=o__Gemmatimonadales--1:gtdb_phylum_counter=p__Gemmatimonadota--1:gtdb_species_counter=s__Gemmatimonas sp013004105--1:heptad_counter=MCP-38H--5:lbd_counter=:lca_tree=s__Gemmatimonas sp013004105:length_avg=121.25:length_max=154.0:length_min=100.0:length_std=24.046829312822098:length_sum=485.0:mismatch_avg=13.25:mismatch_max=21.0:mismatch_min=6.0:mismatch_std=6.946221994724902:mismatch_sum=53.0:name=N899706:qcovhsp_avg=98.35:qcovhsp_max=100.0:qcovhsp_min=97.3:qcovhsp_std=1.1561430130683097:qcovhsp_sum=393.4:qend_avg=123.0:qend_max=156.0:qend_min=102.0:qend_std=23.804761428476166:qend_sum=492.0:qstart_avg=3.0:qstart_max=4.0:qstart_min=1.0:qstart_std=1.4142135623730951:qstart_sum=12.0:ref_name_counter=RS_GCF_013004105.1_protein.faa_NZ_CP053085.1_2136@PF00015_full_PFAM.346.526--4:scovhsp_avg=67.22500000000001:scovhsp_max=85.0:scovhsp_min=55.6:scovhsp_std=13.10378444063648:scovhsp_sum=268.90000000000003:send_avg=129.5:send_max=158.0:send_min=100.0:send_std=30.22691956959337:send_sum=518.0:sstart_avg=9.5:sstart_max=35.0:sstart_min=1.0:sstart_std=17.0:sstart_sum=38.0],(0c40d337-eb65-4bf8-b44e-6d5b1e8c460f_3@MCPsignal.120.282:0.00450445[&&NHX:Sample=rhizpot1:Type=capture:besthit=91.7:bitscore=244.0:capture_class=c__Alphaproteobacteria:capture_domain=d__Bacteria:capture_family=f__Sphingomonadaceae:capture_genus=g__Sphingomonas:capture_order=o__Sphingomonadales:capture_phylum=p__Proteobacteria:capture_species=s__Sphingomonas sp004345855:evalue=2.5e-83:gapopen=0.0:heptad=MCP-38H:length=157.0:mismatch=13.0:qcovhsp=96.9:qend=162.0:qstart=6.0:ref_name=RS_GCF_013004105.1_protein.faa_NZ_CP053085.1_2692@PF00015_full_PFAM.471.649:scovhsp=88.2:send=157.0:sstart=1.0],af23005d-c8ce-4fb6-ba72-8910f14d887b_5@MCPsignal.93.254:5e-09[&&NHX:Sample=rhizpot2:Type=capture:besthit=92.3:bitscore=244.0:capture_class=c__Gammaproteobacteria:capture_domain=d__Bacteria:capture_family=f__Pseudomonadaceae:capture_genus=g__Pseudomonas_A:capture_order=o__Pseudomonadales:capture_phylum=p__Proteobacteria:capture_species=s__Pseudomonas_A xanthomarina:evalue=2.41e-83:gapopen=0.0:heptad=MCP-38H:length=156.0:mismatch=12.0:qcovhsp=96.9:qend=161.0:qstart=6.0:ref_name=RS_GCF_013004105.1_protein.faa_NZ_CP053085.1_2692@PF00015_full_PFAM.471.649:scovhsp=87.6:send=156.0:sstart=1.0])0:5e-09[&&NHX:Sample_counter=rhizpot1--1||rhizpot2--1:Type_counter=capture--2:besthit_avg=92.0:besthit_max=92.3:besthit_min=91.7:besthit_std=0.42426406871192446:besthit_sum=184.0:bitscore_avg=244.0:bitscore_max=244.0:bitscore_min=244.0:bitscore_std=0.0:bitscore_sum=488.0:capture_class_counter=c__Alphaproteobacteria--1||c__Gammaproteobacteria--1:capture_domain_counter=d__Bacteria--2:capture_family_counter=f__Pseudomonadaceae--1||f__Sphingomonadaceae--1:capture_genus_counter=g__Pseudomonas_A--1||g__Sphingomonas--1:capture_order_counter=o__Pseudomonadales--1||o__Sphingomonadales--1:capture_phylum_counter=p__Proteobacteria--2:capture_species_counter=s__Pseudomonas_A xanthomarina--1||s__Sphingomonas sp004345855--1:evalue_avg=2.455e-83:evalue_max=2.5e-83:evalue_min=2.41e-83:evalue_std=6.363961030678932e-85:evalue_sum=4.91e-83:gapopen_avg=0.0:gapopen_max=0.0:gapopen_min=0.0:gapopen_std=0.0:gapopen_sum=0.0:gtdb_class_counter=:gtdb_domain_counter=:gtdb_family_counter=:gtdb_genus_counter=:gtdb_order_counter=:gtdb_phylum_counter=:gtdb_species_counter=:heptad_counter=MCP-38H--2:lbd_counter=:length_avg=156.5:length_max=157.0:length_min=156.0:length_std=0.7071067811865476:length_sum=313.0:mismatch_avg=12.5:mismatch_max=13.0:mismatch_min=12.0:mismatch_std=0.7071067811865476:mismatch_sum=25.0:name=N899709:qcovhsp_avg=96.9:qcovhsp_max=96.9:qcovhsp_min=96.9:qcovhsp_std=0.0:qcovhsp_sum=193.8:qend_avg=161.5:qend_max=162.0:qend_min=161.0:qend_std=0.7071067811865476:qend_sum=323.0:qstart_avg=6.0:qstart_max=6.0:qstart_min=6.0:qstart_std=0.0:qstart_sum=12.0:ref_name_counter=RS_GCF_013004105.1_protein.faa_NZ_CP053085.1_2692@PF00015_full_PFAM.471.649--2:scovhsp_avg=87.9:scovhsp_max=88.2:scovhsp_min=87.6:scovhsp_std=0.4242640687119345:scovhsp_sum=175.8:send_avg=156.5:send_max=157.0:send_min=156.0:send_std=0.7071067811865476:send_sum=313.0:sstart_avg=1.0:sstart_max=1.0:sstart_min=1.0:sstart_std=0.0:sstart_sum=2.0])0:5e-09[&&NHX:Sample_counter=rhizpot1--3||rhizpot2--2||rhizpot3--1:Type_counter=GTDB--1||capture--6:besthit_avg=90.13333333333333:besthit_max=94.4:besthit_min=85.1:besthit_std=3.636848452529565:besthit_sum=540.8:bitscore_avg=203.16666666666666:bitscore_max=244.0:bitscore_min=157.0:bitscore_std=36.26798404470073:bitscore_sum=1219.0:capture_class_counter=c__Alphaproteobacteria--3||c__Clostridia--1||c__Gammaproteobacteria--2:capture_domain_counter=d__Bacteria--6:capture_family_counter=f__Caulobacteraceae--2||f__Oscillospiraceae--1||f__Pseudomonadaceae--1||f__Rhodocyclaceae--1||f__Sphingomonadaceae--1:capture_genus_counter=g__ER4--1||g__JACOUN01--1||g__Phenylobacterium--2||g__Pseudomonas_A--1||g__Sphingomonas--1:capture_order_counter=o__Burkholderiales--1||o__Caulobacterales--2||o__Oscillospirales--1||o__Pseudomonadales--1||o__Sphingomonadales--1:capture_phylum_counter=p__Firmicutes_A--1||p__Proteobacteria--5:capture_species_counter=s__ER4 sp015068395--1||s__JACOUN01 sp016177805--1||s__Phenylobacterium sp001557235--2||s__Pseudomonas_A xanthomarina--1||s__Sphingomonas sp004345855--1:evalue_avg=9.666667143426666e-51:evalue_max=5.8e-50:evalue_min=2.41e-83:evalue_std=2.3678400613340337e-50:evalue_sum=5.800000286056e-50:gapopen_avg=0.3333333333333333:gapopen_max=2.0:gapopen_min=0.0:gapopen_std=0.816496580927726:gapopen_sum=2.0:gtdb_class_counter=c__Gemmatimonadetes--1:gtdb_domain_counter=d__Bacteria--1:gtdb_family_counter=f__Gemmatimonadaceae--1:gtdb_genus_counter=g__Gemmatimonas--1:gtdb_order_counter=o__Gemmatimonadales--1:gtdb_phylum_counter=p__Gemmatimonadota--1:gtdb_species_counter=s__Gemmatimonas sp013004105--1:heptad_counter=MCP-38H--7:lbd_counter=:lca_tree=s__Gemmatimonas sp013004105:length_avg=133.0:length_max=157.0:length_min=100.0:length_std=26.04611295375953:length_sum=798.0:mismatch_avg=13.0:mismatch_max=21.0:mismatch_min=6.0:mismatch_std=5.403702434442518:mismatch_sum=78.0:name=N899710:qcovhsp_avg=97.86666666666666:qcovhsp_max=100.0:qcovhsp_min=96.9:qcovhsp_std=1.167333142965907:qcovhsp_sum=587.1999999999999:qend_avg=135.83333333333334:qend_max=162.0:qend_min=102.0:qend_std=27.117644932159333:qend_sum=815.0:qstart_avg=4.0:qstart_max=6.0:qstart_min=1.0:qstart_std=1.8973665961010275:qstart_sum=24.0:ref_name_counter=RS_GCF_013004105.1_protein.faa_NZ_CP053085.1_2136@PF00015_full_PFAM.346.526--4||RS_GCF_013004105.1_protein.faa_NZ_CP053085.1_2692@PF00015_full_PFAM.471.649--2:scovhsp_avg=74.11666666666667:scovhsp_max=88.2:scovhsp_min=55.6:scovhsp_std=14.732605562719264:scovhsp_sum=444.70000000000005:send_avg=138.5:send_max=158.0:send_min=100.0:send_std=27.25252281899788:send_sum=831.0:sstart_avg=6.666666666666667:sstart_max=35.0:sstart_min=1.0:sstart_std=13.880441875771341:sstart_sum=40.0],941ca38a-bccb-5205-ba25-eaab3a79e41f_4@MCPsignal.98.177:0.0655458[&&NHX:Sample=rhizpot2:Type=capture:capture_class=c__Alphaproteobacteria:capture_domain=d__Bacteria:capture_family=f__Sphingomonadaceae:capture_genus=g__Sphingomonas:capture_order=o__Sphingomonadales:capture_phylum=p__Proteobacteria:capture_species=s__Sphingomonas aurantiaca:heptad=MCP-38H])0.756:0.00729675[&&NHX:Sample_counter=rhizpot1--3||rhizpot2--3||rhizpot3--1:Type_counter=GTDB--1||capture--7:besthit_avg=90.13333333333333:besthit_max=94.4:besthit_min=85.1:besthit_std=3.636848452529565:besthit_sum=540.8:bitscore_avg=203.16666666666666:bitscore_max=244.0:bitscore_min=157.0:bitscore_std=36.26798404470073:bitscore_sum=1219.0:capture_class_counter=c__Alphaproteobacteria--4||c__Clostridia--1||c__Gammaproteobacteria--2:capture_domain_counter=d__Bacteria--7:capture_family_counter=f__Caulobacteraceae--2||f__Oscillospiraceae--1||f__Pseudomonadaceae--1||f__Rhodocyclaceae--1||f__Sphingomonadaceae--2:capture_genus_counter=g__ER4--1||g__JACOUN01--1||g__Phenylobacterium--2||g__Pseudomonas_A--1||g__Sphingomonas--2:capture_order_counter=o__Burkholderiales--1||o__Caulobacterales--2||o__Oscillospirales--1||o__Pseudomonadales--1||o__Sphingomonadales--2:capture_phylum_counter=p__Firmicutes_A--1||p__Proteobacteria--6:capture_species_counter=s__ER4 sp015068395--1||s__JACOUN01 sp016177805--1||s__Phenylobacterium sp001557235--2||s__Pseudomonas_A xanthomarina--1||s__Sphingomonas aurantiaca--1||s__Sphingomonas sp004345855--1:evalue_avg=9.666667143426666e-51:evalue_max=5.8e-50:evalue_min=2.41e-83:evalue_std=2.3678400613340337e-50:evalue_sum=5.800000286056e-50:gapopen_avg=0.3333333333333333:gapopen_max=2.0:gapopen_min=0.0:gapopen_std=0.816496580927726:gapopen_sum=2.0:gtdb_class_counter=c__Gemmatimonadetes--1:gtdb_domain_counter=d__Bacteria--1:gtdb_family_counter=f__Gemmatimonadaceae--1:gtdb_genus_counter=g__Gemmatimonas--1:gtdb_order_counter=o__Gemmatimonadales--1:gtdb_phylum_counter=p__Gemmatimonadota--1:gtdb_species_counter=s__Gemmatimonas sp013004105--1:heptad_counter=MCP-38H--8:lbd_counter=:lca_tree=s__Gemmatimonas sp013004105:length_avg=133.0:length_max=157.0:length_min=100.0:length_std=26.04611295375953:length_sum=798.0:mismatch_avg=13.0:mismatch_max=21.0:mismatch_min=6.0:mismatch_std=5.403702434442518:mismatch_sum=78.0:name=N899712:qcovhsp_avg=97.86666666666666:qcovhsp_max=100.0:qcovhsp_min=96.9:qcovhsp_std=1.1673331429659068:qcovhsp_sum=587.1999999999999:qend_avg=135.83333333333334:qend_max=162.0:qend_min=102.0:qend_std=27.117644932159333:qend_sum=815.0:qstart_avg=4.0:qstart_max=6.0:qstart_min=1.0:qstart_std=1.8973665961010275:qstart_sum=24.0:ref_name_counter=RS_GCF_013004105.1_protein.faa_NZ_CP053085.1_2136@PF00015_full_PFAM.346.526--4||RS_GCF_013004105.1_protein.faa_NZ_CP053085.1_2692@PF00015_full_PFAM.471.649--2:scovhsp_avg=74.11666666666667:scovhsp_max=88.2:scovhsp_min=55.6:scovhsp_std=14.732605562719264:scovhsp_sum=444.70000000000005:send_avg=138.5:send_max=158.0:send_min=100.0:send_std=27.25252281899788:send_sum=831.0:sstart_avg=6.666666666666667:sstart_max=35.0:sstart_min=1.0:sstart_std=13.880441875771343:sstart_sum=40.0],(RS_GCF_013004105.1_protein.faa_NZ_CP053085.1_2692@PF00015_full_PFAM.471.649:0.0375468[&&NHX:Type=GTDB:gtdb_class=c__Gemmatimonadetes:gtdb_domain=d__Bacteria:gtdb_family=f__Gemmatimonadaceae:gtdb_genus=g__Gemmatimonas:gtdb_order=o__Gemmatimonadales:gtdb_phylum=p__Gemmatimonadota:gtdb_species=s__Gemmatimonas sp013004105:heptad=MCP-38H:species=d__Bacteria_p__Gemmatimonadota_c__Gemmatimonadetes_o__Gemmatimonadales_f__Gemmatimonadaceae_g__Gemmatimonas_s__Gemmatimonas sp013004105],GB_GCA_903894655.1_protein.faa_CAITQY010000004.1_3@PF00015_full_PFAM.473.649:0.0664257[&&NHX:Type=GTDB:gtdb_class=c__Gemmatimonadetes:gtdb_domain=d__Bacteria:gtdb_family=f__Gemmatimonadaceae:gtdb_genus=g__Gemmatimonas:gtdb_order=o__Gemmatimonadales:gtdb_phylum=p__Gemmatimonadota:gtdb_species=s__Gemmatimonas sp903894655:heptad=MCP-38H:species=d__Bacteria_p__Gemmatimonadota_c__Gemmatimonadetes_o__Gemmatimonadales_f__Gemmatimonadaceae_g__Gemmatimonas_s__Gemmatimonas sp903894655])0.996:0.103195[&&NHX:Sample_counter=:Type_counter=GTDB--2:capture_class_counter=:capture_domain_counter=:capture_family_counter=:capture_genus_counter=:capture_order_counter=:capture_phylum_counter=:capture_species_counter=:evoltype=D:gtdb_class_counter=c__Gemmatimonadetes--2:gtdb_domain_counter=d__Bacteria--2:gtdb_family_counter=f__Gemmatimonadaceae--2:gtdb_genus_counter=g__Gemmatimonas--2:gtdb_order_counter=o__Gemmatimonadales--2:gtdb_phylum_counter=p__Gemmatimonadota--2:gtdb_species_counter=s__Gemmatimonas sp013004105--1||s__Gemmatimonas sp903894655--1:heptad_counter=MCP-38H--2:lbd_counter=:lca=d__Bacteria:lca_tree=g__Gemmatimonas:name=N899715:ref_name_counter=])0.803:0.0422695[&&NHX:Sample_counter=rhizpot1--3||rhizpot2--3||rhizpot3--1:Type_counter=GTDB--3||capture--7:besthit_avg=90.13333333333333:besthit_max=94.4:besthit_min=85.1:besthit_std=3.636848452529565:besthit_sum=540.8:bitscore_avg=203.16666666666666:bitscore_max=244.0:bitscore_min=157.0:bitscore_std=36.26798404470073:bitscore_sum=1219.0:capture_class_counter=c__Alphaproteobacteria--4||c__Clostridia--1||c__Gammaproteobacteria--2:capture_domain_counter=d__Bacteria--7:capture_family_counter=f__Caulobacteraceae--2||f__Oscillospiraceae--1||f__Pseudomonadaceae--1||f__Rhodocyclaceae--1||f__Sphingomonadaceae--2:capture_genus_counter=g__ER4--1||g__JACOUN01--1||g__Phenylobacterium--2||g__Pseudomonas_A--1||g__Sphingomonas--2:capture_order_counter=o__Burkholderiales--1||o__Caulobacterales--2||o__Oscillospirales--1||o__Pseudomonadales--1||o__Sphingomonadales--2:capture_phylum_counter=p__Firmicutes_A--1||p__Proteobacteria--6:capture_species_counter=s__ER4 sp015068395--1||s__JACOUN01 sp016177805--1||s__Phenylobacterium sp001557235--2||s__Pseudomonas_A xanthomarina--1||s__Sphingomonas aurantiaca--1||s__Sphingomonas sp004345855--1:evalue_avg=9.666667143426666e-51:evalue_max=5.8e-50:evalue_min=2.41e-83:evalue_std=2.3678400613340337e-50:evalue_sum=5.800000286056e-50:gapopen_avg=0.3333333333333333:gapopen_max=2.0:gapopen_min=0.0:gapopen_std=0.816496580927726:gapopen_sum=2.0:gtdb_class_counter=c__Gemmatimonadetes--3:gtdb_domain_counter=d__Bacteria--3:gtdb_family_counter=f__Gemmatimonadaceae--3:gtdb_genus_counter=g__Gemmatimonas--3:gtdb_order_counter=o__Gemmatimonadales--3:gtdb_phylum_counter=p__Gemmatimonadota--3:gtdb_species_counter=s__Gemmatimonas sp013004105--2||s__Gemmatimonas sp903894655--1:heptad_counter=MCP-38H--10:lbd_counter=:lca_tree=g__Gemmatimonas:length_avg=133.0:length_max=157.0:length_min=100.0:length_std=26.04611295375953:length_sum=798.0:mismatch_avg=13.0:mismatch_max=21.0:mismatch_min=6.0:mismatch_std=5.403702434442518:mismatch_sum=78.0:name=N899716:qcovhsp_avg=97.86666666666667:qcovhsp_max=100.0:qcovhsp_min=96.9:qcovhsp_std=1.167333142965907:qcovhsp_sum=587.2:qend_avg=135.83333333333334:qend_max=162.0:qend_min=102.0:qend_std=27.117644932159333:qend_sum=815.0:qstart_avg=4.0:qstart_max=6.0:qstart_min=1.0:qstart_std=1.8973665961010275:qstart_sum=24.0:ref_name_counter=RS_GCF_013004105.1_protein.faa_NZ_CP053085.1_2136@PF00015_full_PFAM.346.526--4||RS_GCF_013004105.1_protein.faa_NZ_CP053085.1_2692@PF00015_full_PFAM.471.649--2:scovhsp_avg=74.11666666666667:scovhsp_max=88.2:scovhsp_min=55.6:scovhsp_std=14.732605562719264:scovhsp_sum=444.70000000000005:send_avg=138.5:send_max=158.0:send_min=100.0:send_std=27.25252281899788:send_sum=831.0:sstart_avg=6.666666666666667:sstart_max=35.0:sstart_min=1.0:sstart_std=13.880441875771341:sstart_sum=40.0],GB_GCA_903894655.1_protein.faa_CAITQY010000004.1_1@PF00015_full_PFAM.266.442:0.0839186[&&NHX:Type=GTDB:gtdb_class=c__Gemmatimonadetes:gtdb_domain=d__Bacteria:gtdb_family=f__Gemmatimonadaceae:gtdb_genus=g__Gemmatimonas:gtdb_order=o__Gemmatimonadales:gtdb_phylum=p__Gemmatimonadota:gtdb_species=s__Gemmatimonas sp903894655:heptad=MCP-38H:species=d__Bacteria_p__Gemmatimonadota_c__Gemmatimonadetes_o__Gemmatimonadales_f__Gemmatimonadaceae_g__Gemmatimonas_s__Gemmatimonas sp903894655])0.765:0.0239024[&&NHX:Sample_counter=rhizpot1--3||rhizpot2--3||rhizpot3--1:Type_counter=GTDB--4||capture--7:besthit_avg=90.13333333333333:besthit_max=94.4:besthit_min=85.1:besthit_std=3.636848452529565:besthit_sum=540.8:bitscore_avg=203.16666666666666:bitscore_max=244.0:bitscore_min=157.0:bitscore_std=36.26798404470073:bitscore_sum=1219.0:capture_class_counter=c__Alphaproteobacteria--4||c__Clostridia--1||c__Gammaproteobacteria--2:capture_domain_counter=d__Bacteria--7:capture_family_counter=f__Caulobacteraceae--2||f__Oscillospiraceae--1||f__Pseudomonadaceae--1||f__Rhodocyclaceae--1||f__Sphingomonadaceae--2:capture_genus_counter=g__ER4--1||g__JACOUN01--1||g__Phenylobacterium--2||g__Pseudomonas_A--1||g__Sphingomonas--2:capture_order_counter=o__Burkholderiales--1||o__Caulobacterales--2||o__Oscillospirales--1||o__Pseudomonadales--1||o__Sphingomonadales--2:capture_phylum_counter=p__Firmicutes_A--1||p__Proteobacteria--6:capture_species_counter=s__ER4 sp015068395--1||s__JACOUN01 sp016177805--1||s__Phenylobacterium sp001557235--2||s__Pseudomonas_A xanthomarina--1||s__Sphingomonas aurantiaca--1||s__Sphingomonas sp004345855--1:evalue_avg=9.666667143426666e-51:evalue_max=5.8e-50:evalue_min=2.41e-83:evalue_std=2.3678400613340337e-50:evalue_sum=5.800000286056e-50:gapopen_avg=0.3333333333333333:gapopen_max=2.0:gapopen_min=0.0:gapopen_std=0.816496580927726:gapopen_sum=2.0:gtdb_class_counter=c__Gemmatimonadetes--4:gtdb_domain_counter=d__Bacteria--4:gtdb_family_counter=f__Gemmatimonadaceae--4:gtdb_genus_counter=g__Gemmatimonas--4:gtdb_order_counter=o__Gemmatimonadales--4:gtdb_phylum_counter=p__Gemmatimonadota--4:gtdb_species_counter=s__Gemmatimonas sp013004105--2||s__Gemmatimonas sp903894655--2:heptad_counter=MCP-38H--11:lbd_counter=:lca_tree=g__Gemmatimonas:length_avg=133.0:length_max=157.0:length_min=100.0:length_std=26.04611295375953:length_sum=798.0:mismatch_avg=13.0:mismatch_max=21.0:mismatch_min=6.0:mismatch_std=5.403702434442518:mismatch_sum=78.0:name=N899718:qcovhsp_avg=97.86666666666667:qcovhsp_max=100.0:qcovhsp_min=96.9:qcovhsp_std=1.167333142965907:qcovhsp_sum=587.2:qend_avg=135.83333333333334:qend_max=162.0:qend_min=102.0:qend_std=27.117644932159333:qend_sum=815.0:qstart_avg=4.0:qstart_max=6.0:qstart_min=1.0:qstart_std=1.8973665961010275:qstart_sum=24.0:ref_name_counter=RS_GCF_013004105.1_protein.faa_NZ_CP053085.1_2136@PF00015_full_PFAM.346.526--4||RS_GCF_013004105.1_protein.faa_NZ_CP053085.1_2692@PF00015_full_PFAM.471.649--2:scovhsp_avg=74.11666666666667:scovhsp_max=88.2:scovhsp_min=55.6:scovhsp_std=14.732605562719264:scovhsp_sum=444.70000000000005:send_avg=138.5:send_max=158.0:send_min=100.0:send_std=27.25252281899788:send_sum=831.0:sstart_avg=6.666666666666667:sstart_max=35.0:sstart_min=1.0:sstart_std=13.880441875771341:sstart_sum=40.0],GB_GCA_008682415.1_protein.faa_VANK01000018.1_14@PF00015_full_PFAM.626.811:0.40088[&&NHX:Type=GTDB:gtdb_class=c__Acidobacteriae:gtdb_domain=d__Bacteria:gtdb_family=f__Acidobacteriaceae:gtdb_genus=g__Terracidiphilus:gtdb_order=o__Acidobacteriales:gtdb_phylum=p__Acidobacteriota:gtdb_species=s__Terracidiphilus sp008682415:heptad=MCP-38H:species=d__Bacteria_p__Acidobacteriota_c__Acidobacteriae_o__Acidobacteriales_f__Acidobacteriaceae_g__Terracidiphilus_s__Terracidiphilus sp008682415])0.834:0.0264048[&&NHX:Sample_counter=rhizpot1--3||rhizpot2--3||rhizpot3--1:Type_counter=GTDB--5||capture--7:besthit_avg=90.13333333333333:besthit_max=94.4:besthit_min=85.1:besthit_std=3.636848452529565:besthit_sum=540.8:bitscore_avg=203.16666666666666:bitscore_max=244.0:bitscore_min=157.0:bitscore_std=36.26798404470073:bitscore_sum=1219.0:capture_class_counter=c__Alphaproteobacteria--4||c__Clostridia--1||c__Gammaproteobacteria--2:capture_domain_counter=d__Bacteria--7:capture_family_counter=f__Caulobacteraceae--2||f__Oscillospiraceae--1||f__Pseudomonadaceae--1||f__Rhodocyclaceae--1||f__Sphingomonadaceae--2:capture_genus_counter=g__ER4--1||g__JACOUN01--1||g__Phenylobacterium--2||g__Pseudomonas_A--1||g__Sphingomonas--2:capture_order_counter=o__Burkholderiales--1||o__Caulobacterales--2||o__Oscillospirales--1||o__Pseudomonadales--1||o__Sphingomonadales--2:capture_phylum_counter=p__Firmicutes_A--1||p__Proteobacteria--6:capture_species_counter=s__ER4 sp015068395--1||s__JACOUN01 sp016177805--1||s__Phenylobacterium sp001557235--2||s__Pseudomonas_A xanthomarina--1||s__Sphingomonas aurantiaca--1||s__Sphingomonas sp004345855--1:evalue_avg=9.666667143426666e-51:evalue_max=5.8e-50:evalue_min=2.41e-83:evalue_std=2.3678400613340337e-50:evalue_sum=5.800000286056e-50:gapopen_avg=0.3333333333333333:gapopen_max=2.0:gapopen_min=0.0:gapopen_std=0.816496580927726:gapopen_sum=2.0:gtdb_class_counter=c__Acidobacteriae--1||c__Gemmatimonadetes--4:gtdb_domain_counter=d__Bacteria--5:gtdb_family_counter=f__Acidobacteriaceae--1||f__Gemmatimonadaceae--4:gtdb_genus_counter=g__Gemmatimonas--4||g__Terracidiphilus--1:gtdb_order_counter=o__Acidobacteriales--1||o__Gemmatimonadales--4:gtdb_phylum_counter=p__Acidobacteriota--1||p__Gemmatimonadota--4:gtdb_species_counter=s__Gemmatimonas sp013004105--2||s__Gemmatimonas sp903894655--2||s__Terracidiphilus sp008682415--1:heptad_counter=MCP-38H--12:lbd_counter=:lca_tree=d__Bacteria:length_avg=133.0:length_max=157.0:length_min=100.0:length_std=26.04611295375953:length_sum=798.0:mismatch_avg=13.0:mismatch_max=21.0:mismatch_min=6.0:mismatch_std=5.403702434442518:mismatch_sum=78.0:name=N899720:qcovhsp_avg=97.86666666666667:qcovhsp_max=100.0:qcovhsp_min=96.9:qcovhsp_std=1.167333142965907:qcovhsp_sum=587.2:qend_avg=135.83333333333334:qend_max=162.0:qend_min=102.0:qend_std=27.117644932159333:qend_sum=815.0:qstart_avg=4.0:qstart_max=6.0:qstart_min=1.0:qstart_std=1.8973665961010275:qstart_sum=24.0:ref_name_counter=RS_GCF_013004105.1_protein.faa_NZ_CP053085.1_2136@PF00015_full_PFAM.346.526--4||RS_GCF_013004105.1_protein.faa_NZ_CP053085.1_2692@PF00015_full_PFAM.471.649--2:scovhsp_avg=74.11666666666667:scovhsp_max=88.2:scovhsp_min=55.6:scovhsp_std=14.732605562719264:scovhsp_sum=444.70000000000005:send_avg=138.5:send_max=158.0:send_min=100.0:send_std=27.25252281899788:send_sum=831.0:sstart_avg=6.666666666666667:sstart_max=35.0:sstart_min=1.0:sstart_std=13.880441875771341:sstart_sum=40.0],((GB_GCA_012959785.1_protein.faa_DUCM01000018.1_158@PF00015_full_PFAM.313.488:0.123822[&&NHX:Type=GTDB:gtdb_class=c__UBA1135:gtdb_domain=d__Bacteria:gtdb_family=f__GCA-002686595:gtdb_genus=g__DUCM01:gtdb_order=o__UBA1135:gtdb_phylum=p__Planctomycetota:gtdb_species=s__DUCM01 sp012959785:heptad=MCP-38H:species=d__Bacteria_p__Planctomycetota_c__UBA1135_o__UBA1135_f__GCA-002686595_g__DUCM01_s__DUCM01 sp012959785],483cbd13-a5c2-422d-a996-42bc4c0bfe3d_2@MCPsignal.304.404:0.0434244[&&NHX:Sample=rhizpot3:Type=capture:capture_class=c__Alphaproteobacteria:capture_domain=d__Bacteria:capture_family=f__Hyphomicrobiaceae:capture_genus=g__Hyphomicrobium:capture_order=o__Rhizobiales:capture_phylum=p__Proteobacteria:capture_species=s__Hyphomicrobium sp902826555:heptad=MCP-38H])0.858:0.0517257[&&NHX:Sample_counter=rhizpot3--1:Type_counter=GTDB--1||capture--1:capture_class_counter=c__Alphaproteobacteria--1:capture_domain_counter=d__Bacteria--1:capture_family_counter=f__Hyphomicrobiaceae--1:capture_genus_counter=g__Hyphomicrobium--1:capture_order_counter=o__Rhizobiales--1:capture_phylum_counter=p__Proteobacteria--1:capture_species_counter=s__Hyphomicrobium sp902826555--1:gtdb_class_counter=c__UBA1135--1:gtdb_domain_counter=d__Bacteria--1:gtdb_family_counter=f__GCA-002686595--1:gtdb_genus_counter=g__DUCM01--1:gtdb_order_counter=o__UBA1135--1:gtdb_phylum_counter=p__Planctomycetota--1:gtdb_species_counter=s__DUCM01 sp012959785--1:heptad_counter=MCP-38H--2:lbd_counter=:lca_tree=s__DUCM01 sp012959785:name=N899723:ref_name_counter=],(GB_GCA_018780435.1_protein.faa_JADMJS010000656.1_1@PF00015_full_PFAM.301.435:0.0613796[&&NHX:Type=GTDB:gtdb_class=c__UBA9042:gtdb_domain=d__Bacteria:gtdb_family=f__GCA-2863065:gtdb_genus=g__SXOO01:gtdb_order=o__GCA-2863065:gtdb_phylum=p__Myxococcota:gtdb_species=s__SXOO01 sp018780435:heptad=MCP-38H:species=d__Bacteria_p__Myxococcota_c__UBA9042_o__GCA-2863065_f__GCA-2863065_g__SXOO01_s__SXOO01 sp018780435],(0305a718-892d-4a63-971b-b8b430ecba88_3@MCPsignal.374.449:1.3e-08[&&NHX:Sample=rhiztom2:Type=capture:capture_class=c__Alphaproteobacteria:capture_domain=d__Bacteria:capture_family=f__Oceanibaculaceae:capture_genus=g__Oceanibaculum:capture_order=o__Oceanibaculales:capture_phylum=p__Proteobacteria:capture_species=s__Oceanibaculum sp018823745:heptad=MCP-38H],eb21948c-c5ba-55bb-a963-0f0d8d02ab9a_6@MCPsignal.162.235:5e-09[&&NHX:Sample=rhiztom3:Type=capture:besthit=77.3:bitscore=98.2:capture_class=c__Alphaproteobacteria:capture_domain=d__Bacteria:capture_family=f__Sphingomonadaceae:capture_genus=g__Sphingomonas:capture_order=o__Sphingomonadales:capture_phylum=p__Proteobacteria:capture_species=s__Sphingomonas sanguinis_B:evalue=4.02e-28:gapopen=1.0:heptad=MCP-38H:length=75.0:mismatch=15.0:qcovhsp=100.0:qend=73.0:qstart=1.0:ref_name=GB_GCA_001542995.1_protein.faa_LFLA01000022.1_134@PF00015_full_PFAM.6.103:scovhsp=77.3:send=87.0:sstart=13.0])0.981:0.211124[&&NHX:Sample_counter=rhiztom2--1||rhiztom3--1:Type_counter=capture--2:besthit_avg=77.3:besthit_max=77.3:besthit_min=77.3:besthit_std=0:besthit_sum=77.3:bitscore_avg=98.2:bitscore_max=98.2:bitscore_min=98.2:bitscore_std=0:bitscore_sum=98.2:capture_class_counter=c__Alphaproteobacteria--2:capture_domain_counter=d__Bacteria--2:capture_family_counter=f__Oceanibaculaceae--1||f__Sphingomonadaceae--1:capture_genus_counter=g__Oceanibaculum--1||g__Sphingomonas--1:capture_order_counter=o__Oceanibaculales--1||o__Sphingomonadales--1:capture_phylum_counter=p__Proteobacteria--2:capture_species_counter=s__Oceanibaculum sp018823745--1||s__Sphingomonas sanguinis_B--1:evalue_avg=4.02e-28:evalue_max=4.02e-28:evalue_min=4.02e-28:evalue_std=0:evalue_sum=4.02e-28:gapopen_avg=1.0:gapopen_max=1.0:gapopen_min=1.0:gapopen_std=0:gapopen_sum=1.0:gtdb_class_counter=:gtdb_domain_counter=:gtdb_family_counter=:gtdb_genus_counter=:gtdb_order_counter=:gtdb_phylum_counter=:gtdb_species_counter=:heptad_counter=MCP-38H--2:lbd_counter=:length_avg=75.0:length_max=75.0:length_min=75.0:length_std=0:length_sum=75.0:mismatch_avg=15.0:mismatch_max=15.0:mismatch_min=15.0:mismatch_std=0:mismatch_sum=15.0:name=N899727:qcovhsp_avg=100.0:qcovhsp_max=100.0:qcovhsp_min=100.0:qcovhsp_std=0:qcovhsp_sum=100.0:qend_avg=73.0:qend_max=73.0:qend_min=73.0:qend_std=0:qend_sum=73.0:qstart_avg=1.0:qstart_max=1.0:qstart_min=1.0:qstart_std=0:qstart_sum=1.0:ref_name_counter=GB_GCA_001542995.1_protein.faa_LFLA01000022.1_134@PF00015_full_PFAM.6.103--1:scovhsp_avg=77.3:scovhsp_max=77.3:scovhsp_min=77.3:scovhsp_std=0:scovhsp_sum=77.3:send_avg=87.0:send_max=87.0:send_min=87.0:send_std=0:send_sum=87.0:sstart_avg=13.0:sstart_max=13.0:sstart_min=13.0:sstart_std=0:sstart_sum=13.0])0.042:0.0174907[&&NHX:Sample_counter=rhiztom2--1||rhiztom3--1:Type_counter=GTDB--1||capture--2:besthit_avg=77.3:besthit_max=77.3:besthit_min=77.3:besthit_std=0:besthit_sum=77.3:bitscore_avg=98.2:bitscore_max=98.2:bitscore_min=98.2:bitscore_std=0:bitscore_sum=98.2:capture_class_counter=c__Alphaproteobacteria--2:capture_domain_counter=d__Bacteria--2:capture_family_counter=f__Oceanibaculaceae--1||f__Sphingomonadaceae--1:capture_genus_counter=g__Oceanibaculum--1||g__Sphingomonas--1:capture_order_counter=o__Oceanibaculales--1||o__Sphingomonadales--1:capture_phylum_counter=p__Proteobacteria--2:capture_species_counter=s__Oceanibaculum sp018823745--1||s__Sphingomonas sanguinis_B--1:evalue_avg=4.02e-28:evalue_max=4.02e-28:evalue_min=4.02e-28:evalue_std=0:evalue_sum=4.02e-28:gapopen_avg=1.0:gapopen_max=1.0:gapopen_min=1.0:gapopen_std=0:gapopen_sum=1.0:gtdb_class_counter=c__UBA9042--1:gtdb_domain_counter=d__Bacteria--1:gtdb_family_counter=f__GCA-2863065--1:gtdb_genus_counter=g__SXOO01--1:gtdb_order_counter=o__GCA-2863065--1:gtdb_phylum_counter=p__Myxococcota--1:gtdb_species_counter=s__SXOO01 sp018780435--1:heptad_counter=MCP-38H--3:lbd_counter=:lca_tree=s__SXOO01 sp018780435:length_avg=75.0:length_max=75.0:length_min=75.0:length_std=0:length_sum=75.0:mismatch_avg=15.0:mismatch_max=15.0:mismatch_min=15.0:mismatch_std=0:mismatch_sum=15.0:name=N899728:qcovhsp_avg=100.0:qcovhsp_max=100.0:qcovhsp_min=100.0:qcovhsp_std=0:qcovhsp_sum=100.0:qend_avg=73.0:qend_max=73.0:qend_min=73.0:qend_std=0:qend_sum=73.0:qstart_avg=1.0:qstart_max=1.0:qstart_min=1.0:qstart_std=0:qstart_sum=1.0:ref_name_counter=GB_GCA_001542995.1_protein.faa_LFLA01000022.1_134@PF00015_full_PFAM.6.103--1:scovhsp_avg=77.3:scovhsp_max=77.3:scovhsp_min=77.3:scovhsp_std=0:scovhsp_sum=77.3:send_avg=87.0:send_max=87.0:send_min=87.0:send_std=0:send_sum=87.0:sstart_avg=13.0:sstart_max=13.0:sstart_min=13.0:sstart_std=0:sstart_sum=13.0])0.253:0.0252141[&&NHX:Sample_counter=rhizpot3--1||rhiztom2--1||rhiztom3--1:Type_counter=GTDB--2||capture--3:besthit_avg=77.3:besthit_max=77.3:besthit_min=77.3:besthit_std=0:besthit_sum=77.3:bitscore_avg=98.2:bitscore_max=98.2:bitscore_min=98.2:bitscore_std=0:bitscore_sum=98.2:capture_class_counter=c__Alphaproteobacteria--3:capture_domain_counter=d__Bacteria--3:capture_family_counter=f__Hyphomicrobiaceae--1||f__Oceanibaculaceae--1||f__Sphingomonadaceae--1:capture_genus_counter=g__Hyphomicrobium--1||g__Oceanibaculum--1||g__Sphingomonas--1:capture_order_counter=o__Oceanibaculales--1||o__Rhizobiales--1||o__Sphingomonadales--1:capture_phylum_counter=p__Proteobacteria--3:capture_species_counter=s__Hyphomicrobium sp902826555--1||s__Oceanibaculum sp018823745--1||s__Sphingomonas sanguinis_B--1:evalue_avg=4.02e-28:evalue_max=4.02e-28:evalue_min=4.02e-28:evalue_std=0:evalue_sum=4.02e-28:gapopen_avg=1.0:gapopen_max=1.0:gapopen_min=1.0:gapopen_std=0:gapopen_sum=1.0:gtdb_class_counter=c__UBA1135--1||c__UBA9042--1:gtdb_domain_counter=d__Bacteria--2:gtdb_family_counter=f__GCA-002686595--1||f__GCA-2863065--1:gtdb_genus_counter=g__DUCM01--1||g__SXOO01--1:gtdb_order_counter=o__GCA-2863065--1||o__UBA1135--1:gtdb_phylum_counter=p__Myxococcota--1||p__Planctomycetota--1:gtdb_species_counter=s__DUCM01 sp012959785--1||s__SXOO01 sp018780435--1:heptad_counter=MCP-38H--5:lbd_counter=:lca_tree=d__Bacteria:length_avg=75.0:length_max=75.0:length_min=75.0:length_std=0:length_sum=75.0:mismatch_avg=15.0:mismatch_max=15.0:mismatch_min=15.0:mismatch_std=0:mismatch_sum=15.0:name=N899729:qcovhsp_avg=100.0:qcovhsp_max=100.0:qcovhsp_min=100.0:qcovhsp_std=0:qcovhsp_sum=100.0:qend_avg=73.0:qend_max=73.0:qend_min=73.0:qend_std=0:qend_sum=73.0:qstart_avg=1.0:qstart_max=1.0:qstart_min=1.0:qstart_std=0:qstart_sum=1.0:ref_name_counter=GB_GCA_001542995.1_protein.faa_LFLA01000022.1_134@PF00015_full_PFAM.6.103--1:scovhsp_avg=77.3:scovhsp_max=77.3:scovhsp_min=77.3:scovhsp_std=0:scovhsp_sum=77.3:send_avg=87.0:send_max=87.0:send_min=87.0:send_std=0:send_sum=87.0:sstart_avg=13.0:sstart_max=13.0:sstart_min=13.0:sstart_std=0:sstart_sum=13.0])0.853:0.0237827[&&NHX:Sample_counter=rhizpot1--3||rhizpot2--3||rhizpot3--2||rhiztom2--1||rhiztom3--1:Type_counter=GTDB--7||capture--10:besthit_avg=88.29999999999998:besthit_max=94.4:besthit_min=77.3:besthit_std=5.877924803874241:besthit_sum=618.0999999999999:bitscore_avg=188.17142857142858:bitscore_max=244.0:bitscore_min=98.2:bitscore_std=51.67338819565684:bitscore_sum=1317.2:capture_class_counter=c__Alphaproteobacteria--7||c__Clostridia--1||c__Gammaproteobacteria--2:capture_domain_counter=d__Bacteria--10:capture_family_counter=f__Caulobacteraceae--2||f__Hyphomicrobiaceae--1||f__Oceanibaculaceae--1||f__Oscillospiraceae--1||f__Pseudomonadaceae--1||f__Rhodocyclaceae--1||f__Sphingomonadaceae--3:capture_genus_counter=g__ER4--1||g__Hyphomicrobium--1||g__JACOUN01--1||g__Oceanibaculum--1||g__Phenylobacterium--2||g__Pseudomonas_A--1||g__Sphingomonas--3:capture_order_counter=o__Burkholderiales--1||o__Caulobacterales--2||o__Oceanibaculales--1||o__Oscillospirales--1||o__Pseudomonadales--1||o__Rhizobiales--1||o__Sphingomonadales--3:capture_phylum_counter=p__Firmicutes_A--1||p__Proteobacteria--9:capture_species_counter=s__ER4 sp015068395--1||s__Hyphomicrobium sp902826555--1||s__JACOUN01 sp016177805--1||s__Oceanibaculum sp018823745--1||s__Phenylobacterium sp001557235--2||s__Pseudomonas_A xanthomarina--1||s__Sphingomonas aurantiaca--1||s__Sphingomonas sanguinis_B--1||s__Sphingomonas sp004345855--1:evalue_avg=5.742857142857143e-29:evalue_max=4.02e-28:evalue_min=2.41e-83:evalue_std=1.5194171814970933e-28:evalue_sum=4.02e-28:gapopen_avg=0.42857142857142855:gapopen_max=2.0:gapopen_min=0.0:gapopen_std=0.7867957924694431:gapopen_sum=3.0:gtdb_class_counter=c__Acidobacteriae--1||c__Gemmatimonadetes--4||c__UBA1135--1||c__UBA9042--1:gtdb_domain_counter=d__Bacteria--7:gtdb_family_counter=f__Acidobacteriaceae--1||f__GCA-002686595--1||f__GCA-2863065--1||f__Gemmatimonadaceae--4:gtdb_genus_counter=g__DUCM01--1||g__Gemmatimonas--4||g__SXOO01--1||g__Terracidiphilus--1:gtdb_order_counter=o__Acidobacteriales--1||o__GCA-2863065--1||o__Gemmatimonadales--4||o__UBA1135--1:gtdb_phylum_counter=p__Acidobacteriota--1||p__Gemmatimonadota--4||p__Myxococcota--1||p__Planctomycetota--1:gtdb_species_counter=s__DUCM01 sp012959785--1||s__Gemmatimonas sp013004105--2||s__Gemmatimonas sp903894655--2||s__SXOO01 sp018780435--1||s__Terracidiphilus sp008682415--1:heptad_counter=MCP-38H--17:lbd_counter=:lca_tree=d__Bacteria:length_avg=124.71428571428571:length_max=157.0:length_min=75.0:length_std=32.34045086118562:length_sum=873.0:mismatch_avg=13.285714285714286:mismatch_max=21.0:mismatch_min=6.0:mismatch_std=4.990467102863408:mismatch_sum=93.0:name=N899730:qcovhsp_avg=98.17142857142858:qcovhsp_max=100.0:qcovhsp_min=96.9:qcovhsp_std=1.3363062095621205:qcovhsp_sum=687.2:qend_avg=126.85714285714286:qend_max=162.0:qend_min=73.0:qend_std=34.30465746527028:qend_sum=888.0:qstart_avg=3.5714285714285716:qstart_max=6.0:qstart_min=1.0:qstart_std=2.0701966780270626:qstart_sum=25.0:ref_name_counter=GB_GCA_001542995.1_protein.faa_LFLA01000022.1_134@PF00015_full_PFAM.6.103--1||RS_GCF_013004105.1_protein.faa_NZ_CP053085.1_2136@PF00015_full_PFAM.346.526--4||RS_GCF_013004105.1_protein.faa_NZ_CP053085.1_2692@PF00015_full_PFAM.471.649--2:scovhsp_avg=74.57142857142857:scovhsp_max=88.2:scovhsp_min=55.6:scovhsp_std=13.50268050989806:scovhsp_sum=522.0:send_avg=131.14285714285714:send_max=158.0:send_min=87.0:send_std=31.588123144775853:send_sum=918.0:sstart_avg=7.571428571428571:sstart_max=35.0:sstart_min=1.0:sstart_std=12.895181824453438:sstart_sum=53.0],((((((c0372ea5-7323-4eeb-a836-8809a46d5fd9_4@MCPsignal.582.737:5e-09[&&NHX:Sample=rhiztom3:Type=capture:besthit=77.2:bitscore=198.0:capture_class=c__Alphaproteobacteria:capture_domain=d__Bacteria:capture_family=f__Methylopilaceae:capture_genus=g__Ga0077545:capture_order=o__Rhizobiales:capture_phylum=p__Proteobacteria:capture_species=s__Ga0077545 sp001464335:evalue=3.81e-65:gapopen=0.0:heptad=MCP-38H:length=149.0:mismatch=34.0:qcovhsp=96.1:qend=154.0:qstart=6.0:ref_name=GB_GCA_903873945.1_protein.faa_CAIQQM010000286.1_10@PF00015_full_PFAM.602.783:scovhsp=82.3:send=149.0:sstart=1.0],((50adc4e4-8003-4cc2-adfc-4b20019f08ce_4@MCPsignal.67.231:0[&&NHX:Sample=rhiztom3:Type=capture:besthit=76.1:bitscore=204.0:capture_class=c__Alphaproteobacteria:capture_domain=d__Bacteria:capture_family=f__Methylopilaceae:capture_genus=g__Ga0077545:capture_order=o__Rhizobiales:capture_phylum=p__Proteobacteria:capture_species=s__Ga0077545 sp001464335:evalue=2e-67:gapopen=0.0:heptad=MCP-38H:length=159.0:mismatch=38.0:qcovhsp=97.0:qend=164.0:qstart=6.0:ref_name=GB_GCA_903873945.1_protein.faa_CAIQQM010000286.1_10@PF00015_full_PFAM.602.783:scovhsp=87.8:send=159.0:sstart=1.0],81ed790c-1871-4c7a-bed6-a174ae0da13b_3@MCPsignal.462.626:0[&&NHX:Sample=rhiztom3:Type=capture:besthit=76.1:bitscore=204.0:capture_class=c__Alphaproteobacteria:capture_domain=d__Bacteria:capture_family=f__Methylopilaceae:capture_genus=g__Ga0077545:capture_order=o__Rhizobiales:capture_phylum=p__Proteobacteria:capture_species=s__Ga0077545 sp001464335:evalue=2e-67:gapopen=0.0:heptad=MCP-38H:length=159.0:mismatch=38.0:qcovhsp=97.0:qend=164.0:qstart=6.0:ref_name=GB_GCA_903873945.1_protein.faa_CAIQQM010000286.1_10@PF00015_full_PFAM.602.783:scovhsp=87.8:send=159.0:sstart=1.0]):5e-09[&&NHX:Sample_counter=rhiztom3--2:Type_counter=capture--2:besthit_avg=76.1:besthit_max=76.1:besthit_min=76.1:besthit_std=0.0:besthit_sum=152.2:bitscore_avg=204.0:bitscore_max=204.0:bitscore_min=204.0:bitscore_std=0.0:bitscore_sum=408.0:capture_class_counter=c__Alphaproteobacteria--2:capture_domain_counter=d__Bacteria--2:capture_family_counter=f__Methylopilaceae--2:capture_genus_counter=g__Ga0077545--2:capture_order_counter=o__Rhizobiales--2:capture_phylum_counter=p__Proteobacteria--2:capture_species_counter=s__Ga0077545 sp001464335--2:evalue_avg=2e-67:evalue_max=2e-67:evalue_min=2e-67:evalue_std=0.0:evalue_sum=4e-67:gapopen_avg=0.0:gapopen_max=0.0:gapopen_min=0.0:gapopen_std=0.0:gapopen_sum=0.0:gtdb_class_counter=:gtdb_domain_counter=:gtdb_family_counter=:gtdb_genus_counter=:gtdb_order_counter=:gtdb_phylum_counter=:gtdb_species_counter=:heptad_counter=MCP-38H--2:lbd_counter=:length_avg=159.0:length_max=159.0:length_min=159.0:length_std=0.0:length_sum=318.0:mismatch_avg=38.0:mismatch_max=38.0:mismatch_min=38.0:mismatch_std=0.0:mismatch_sum=76.0:name=N899734:qcovhsp_avg=97.0:qcovhsp_max=97.0:qcovhsp_min=97.0:qcovhsp_std=0.0:qcovhsp_sum=194.0:qend_avg=164.0:qend_max=164.0:qend_min=164.0:qend_std=0.0:qend_sum=328.0:qstart_avg=6.0:qstart_max=6.0:qstart_min=6.0:qstart_std=0.0:qstart_sum=12.0:ref_name_counter=GB_GCA_903873945.1_protein.faa_CAIQQM010000286.1_10@PF00015_full_PFAM.602.783--2:scovhsp_avg=87.8:scovhsp_max=87.8:scovhsp_min=87.8:scovhsp_std=0.0:scovhsp_sum=175.6:send_avg=159.0:send_max=159.0:send_min=159.0:send_std=0.0:send_sum=318.0:sstart_avg=1.0:sstart_max=1.0:sstart_min=1.0:sstart_std=0.0:sstart_sum=2.0],(919f0a8e-d419-4d63-adf1-ee7b25e66f02_1@MCPsignal.623.786:0.0046022[&&NHX:Sample=rhizpot3:Type=capture:besthit=76.1:bitscore=204.0:capture_class=c__Alphaproteobacteria:capture_domain=d__Bacteria:capture_family=f__Methylopilaceae:capture_genus=g__Ga0077545:capture_order=o__Rhizobiales:capture_phylum=p__Proteobacteria:capture_species=s__Ga0077545 sp001464335:evalue=2.73e-67:gapopen=0.0:heptad=MCP-38H:length=159.0:mismatch=38.0:qcovhsp=97.5:qend=163.0:qstart=5.0:ref_name=GB_GCA_903873945.1_protein.faa_CAIQQM010000286.1_10@PF00015_full_PFAM.602.783:scovhsp=87.8:send=159.0:sstart=1.0],(4ee3368b-2159-40a5-bfc8-515699a0f581_6@MCPsignal.61.180:5e-09[&&NHX:Sample=rhiztom2:Type=capture:besthit=78.3:bitscore=155.0:capture_class=c__Alphaproteobacteria:capture_domain=d__Bacteria:capture_family=f__Methylopilaceae:capture_genus=g__Ga0077545:capture_order=o__Rhizobiales:capture_phylum=p__Proteobacteria:capture_species=s__Ga0077545 sp001464335:evalue=5.16e-49:gapopen=0.0:heptad=MCP-38H:length=115.0:mismatch=25.0:qcovhsp=96.6:qend=119.0:qstart=5.0:ref_name=GB_GCA_016865485.1_protein.faa_AP024452.1_2667@PF00015_full_PFAM.571.743:scovhsp=66.9:send=115.0:sstart=1.0],1cdb39c9-9779-4ffd-8c1e-caa240531bbf_2@MCPsignal.651.808:0.0047183[&&NHX:Sample=rhizpot3:Type=capture:capture_class=c__Alphaproteobacteria:capture_domain=d__Bacteria:capture_family=f__Methylopilaceae:capture_genus=g__Ga0077545:capture_order=o__Rhizobiales:capture_phylum=p__Proteobacteria:capture_species=s__Ga0077545 sp001464335:heptad=MCP-38H])0:1.8e-08[&&NHX:Sample_counter=rhizpot3--1||rhiztom2--1:Type_counter=capture--2:besthit_avg=78.3:besthit_max=78.3:besthit_min=78.3:besthit_std=0:besthit_sum=78.3:bitscore_avg=155.0:bitscore_max=155.0:bitscore_min=155.0:bitscore_std=0:bitscore_sum=155.0:capture_class_counter=c__Alphaproteobacteria--2:capture_domain_counter=d__Bacteria--2:capture_family_counter=f__Methylopilaceae--2:capture_genus_counter=g__Ga0077545--2:capture_order_counter=o__Rhizobiales--2:capture_phylum_counter=p__Proteobacteria--2:capture_species_counter=s__Ga0077545 sp001464335--2:evalue_avg=5.16e-49:evalue_max=5.16e-49:evalue_min=5.16e-49:evalue_std=0:evalue_sum=5.16e-49:gapopen_avg=0.0:gapopen_max=0.0:gapopen_min=0.0:gapopen_std=0:gapopen_sum=0.0:gtdb_class_counter=:gtdb_domain_counter=:gtdb_family_counter=:gtdb_genus_counter=:gtdb_order_counter=:gtdb_phylum_counter=:gtdb_species_counter=:heptad_counter=MCP-38H--2:lbd_counter=:length_avg=115.0:length_max=115.0:length_min=115.0:length_std=0:length_sum=115.0:mismatch_avg=25.0:mismatch_max=25.0:mismatch_min=25.0:mismatch_std=0:mismatch_sum=25.0:name=N899738:qcovhsp_avg=96.6:qcovhsp_max=96.6:qcovhsp_min=96.6:qcovhsp_std=0:qcovhsp_sum=96.6:qend_avg=119.0:qend_max=119.0:qend_min=119.0:qend_std=0:qend_sum=119.0:qstart_avg=5.0:qstart_max=5.0:qstart_min=5.0:qstart_std=0:qstart_sum=5.0:ref_name_counter=GB_GCA_016865485.1_protein.faa_AP024452.1_2667@PF00015_full_PFAM.571.743--1:scovhsp_avg=66.9:scovhsp_max=66.9:scovhsp_min=66.9:scovhsp_std=0:scovhsp_sum=66.9:send_avg=115.0:send_max=115.0:send_min=115.0:send_std=0:send_sum=115.0:sstart_avg=1.0:sstart_max=1.0:sstart_min=1.0:sstart_std=0:sstart_sum=1.0])0:5e-09[&&NHX:Sample_counter=rhizpot3--2||rhiztom2--1:Type_counter=capture--3:besthit_avg=77.19999999999999:besthit_max=78.3:besthit_min=76.1:besthit_std=1.5556349186104066:besthit_sum=154.39999999999998:bitscore_avg=179.5:bitscore_max=204.0:bitscore_min=155.0:bitscore_std=34.64823227814083:bitscore_sum=359.0:capture_class_counter=c__Alphaproteobacteria--3:capture_domain_counter=d__Bacteria--3:capture_family_counter=f__Methylopilaceae--3:capture_genus_counter=g__Ga0077545--3:capture_order_counter=o__Rhizobiales--3:capture_phylum_counter=p__Proteobacteria--3:capture_species_counter=s__Ga0077545 sp001464335--3:evalue_avg=2.58e-49:evalue_max=5.16e-49:evalue_min=2.73e-67:evalue_std=3.648670990922585e-49:evalue_sum=5.16e-49:gapopen_avg=0.0:gapopen_max=0.0:gapopen_min=0.0:gapopen_std=0.0:gapopen_sum=0.0:gtdb_class_counter=:gtdb_domain_counter=:gtdb_family_counter=:gtdb_genus_counter=:gtdb_order_counter=:gtdb_phylum_counter=:gtdb_species_counter=:heptad_counter=MCP-38H--3:lbd_counter=:length_avg=137.0:length_max=159.0:length_min=115.0:length_std=31.11269837220809:length_sum=274.0:mismatch_avg=31.5:mismatch_max=38.0:mismatch_min=25.0:mismatch_std=9.192388155425117:mismatch_sum=63.0:name=N899739:qcovhsp_avg=97.05:qcovhsp_max=97.5:qcovhsp_min=96.6:qcovhsp_std=0.6363961030678968:qcovhsp_sum=194.1:qend_avg=141.0:qend_max=163.0:qend_min=119.0:qend_std=31.11269837220809:qend_sum=282.0:qstart_avg=5.0:qstart_max=5.0:qstart_min=5.0:qstart_std=0.0:qstart_sum=10.0:ref_name_counter=GB_GCA_016865485.1_protein.faa_AP024452.1_2667@PF00015_full_PFAM.571.743--1||GB_GCA_903873945.1_protein.faa_CAIQQM010000286.1_10@PF00015_full_PFAM.602.783--1:scovhsp_avg=77.35:scovhsp_max=87.8:scovhsp_min=66.9:scovhsp_std=14.778531726798837:scovhsp_sum=154.7:send_avg=137.0:send_max=159.0:send_min=115.0:send_std=31.11269837220809:send_sum=274.0:sstart_avg=1.0:sstart_max=1.0:sstart_min=1.0:sstart_std=0.0:sstart_sum=2.0])0.756:5e-09[&&NHX:Sample_counter=rhizpot3--2||rhiztom2--1||rhiztom3--2:Type_counter=capture--5:besthit_avg=76.64999999999999:besthit_max=78.3:besthit_min=76.1:besthit_std=1.1000000000000012:besthit_sum=306.59999999999997:bitscore_avg=191.75:bitscore_max=204.0:bitscore_min=155.0:bitscore_std=24.5:bitscore_sum=767.0:capture_class_counter=c__Alphaproteobacteria--5:capture_domain_counter=d__Bacteria--5:capture_family_counter=f__Methylopilaceae--5:capture_genus_counter=g__Ga0077545--5:capture_order_counter=o__Rhizobiales--5:capture_phylum_counter=p__Proteobacteria--5:capture_species_counter=s__Ga0077545 sp001464335--5:evalue_avg=1.29e-49:evalue_max=5.16e-49:evalue_min=2e-67:evalue_std=2.5799999999999998e-49:evalue_sum=5.16e-49:gapopen_avg=0.0:gapopen_max=0.0:gapopen_min=0.0:gapopen_std=0.0:gapopen_sum=0.0:gtdb_class_counter=:gtdb_domain_counter=:gtdb_family_counter=:gtdb_genus_counter=:gtdb_order_counter=:gtdb_phylum_counter=:gtdb_species_counter=:heptad_counter=MCP-38H--5:lbd_counter=:length_avg=148.0:length_max=159.0:length_min=115.0:length_std=22.0:length_sum=592.0:mismatch_avg=34.75:mismatch_max=38.0:mismatch_min=25.0:mismatch_std=6.5:mismatch_sum=139.0:name=N899740:qcovhsp_avg=97.025:qcovhsp_max=97.5:qcovhsp_min=96.6:qcovhsp_std=0.3685557397916019:qcovhsp_sum=388.1:qend_avg=152.5:qend_max=164.0:qend_min=119.0:qend_std=22.338307903688676:qend_sum=610.0:qstart_avg=5.5:qstart_max=6.0:qstart_min=5.0:qstart_std=0.5773502691896257:qstart_sum=22.0:ref_name_counter=GB_GCA_016865485.1_protein.faa_AP024452.1_2667@PF00015_full_PFAM.571.743--1||GB_GCA_903873945.1_protein.faa_CAIQQM010000286.1_10@PF00015_full_PFAM.602.783--3:scovhsp_avg=82.575:scovhsp_max=87.8:scovhsp_min=66.9:scovhsp_std=10.449999999999996:scovhsp_sum=330.3:send_avg=148.0:send_max=159.0:send_min=115.0:send_std=22.0:send_sum=592.0:sstart_avg=1.0:sstart_max=1.0:sstart_min=1.0:sstart_std=0.0:sstart_sum=4.0])0.981:0.0466522[&&NHX:Sample_counter=rhizpot3--2||rhiztom2--1||rhiztom3--3:Type_counter=capture--6:besthit_avg=76.76000000000002:besthit_max=78.3:besthit_min=76.1:besthit_std=0.9838699100999094:besthit_sum=383.80000000000007:bitscore_avg=193.0:bitscore_max=204.0:bitscore_min=155.0:bitscore_std=21.400934559032695:bitscore_sum=965.0:capture_class_counter=c__Alphaproteobacteria--6:capture_domain_counter=d__Bacteria--6:capture_family_counter=f__Methylopilaceae--6:capture_genus_counter=g__Ga0077545--6:capture_order_counter=o__Rhizobiales--6:capture_phylum_counter=p__Proteobacteria--6:capture_species_counter=s__Ga0077545 sp001464335--6:evalue_avg=1.0320000000000002e-49:evalue_max=5.16e-49:evalue_min=2e-67:evalue_std=2.307622152779783e-49:evalue_sum=5.160000000000001e-49:gapopen_avg=0.0:gapopen_max=0.0:gapopen_min=0.0:gapopen_std=0.0:gapopen_sum=0.0:gtdb_class_counter=:gtdb_domain_counter=:gtdb_family_counter=:gtdb_genus_counter=:gtdb_order_counter=:gtdb_phylum_counter=:gtdb_species_counter=:heptad_counter=MCP-38H--6:lbd_counter=:length_avg=148.2:length_max=159.0:length_min=115.0:length_std=19.057806799314555:length_sum=741.0:mismatch_avg=34.6:mismatch_max=38.0:mismatch_min=25.0:mismatch_std=5.639148871948674:mismatch_sum=173.0:name=N899741:qcovhsp_avg=96.84:qcovhsp_max=97.5:qcovhsp_min=96.1:qcovhsp_std=0.522494019104528:qcovhsp_sum=484.2:qend_avg=152.8:qend_max=164.0:qend_min=119.0:qend_std=19.357169214531346:qend_sum=764.0:qstart_avg=5.6:qstart_max=6.0:qstart_min=5.0:qstart_std=0.5477225575051662:qstart_sum=28.0:ref_name_counter=GB_GCA_016865485.1_protein.faa_AP024452.1_2667@PF00015_full_PFAM.571.743--1||GB_GCA_903873945.1_protein.faa_CAIQQM010000286.1_10@PF00015_full_PFAM.602.783--4:scovhsp_avg=82.52000000000001:scovhsp_max=87.8:scovhsp_min=66.9:scovhsp_std=9.05080106951865:scovhsp_sum=412.6:send_avg=148.2:send_max=159.0:send_min=115.0:send_std=19.057806799314555:send_sum=741.0:sstart_avg=1.0:sstart_max=1.0:sstart_min=1.0:sstart_std=0.0:sstart_sum=5.0],((ee681abf-d599-42e7-be0d-bf7a43bed386_3@MCPsignal.72.188:0.0279877[&&NHX:Sample=rhiztom3:Type=capture:besthit=77.5:bitscore=151.0:capture_class=c__Gammaproteobacteria:capture_domain=d__Bacteria:capture_family=f__Burkholderiaceae:capture_genus=g__Paraburkholderia:capture_order=o__Burkholderiales:capture_phylum=p__Proteobacteria:capture_species=s__Paraburkholderia acidophila:evalue=2.05e-47:gapopen=0.0:heptad=MCP-38H:length=111.0:mismatch=25.0:qcovhsp=95.7:qend=116.0:qstart=6.0:ref_name=GB_GCA_902825985.1_protein.faa_CADEDC010000002.1_32@PF00015_full_PFAM.676.858:scovhsp=61.0:send=113.0:sstart=3.0],((3f097a55-0781-4008-ad7b-68f1614af714_3@MCPsignal.30.194:5e-09[&&NHX:Sample=rhiztom3:Type=capture:besthit=76.1:bitscore=206.0:capture_class=c__Gammaproteobacteria:capture_domain=d__Bacteria:capture_family=f__Burkholderiaceae:capture_genus=g__Paraburkholderia:capture_order=o__Burkholderiales:capture_phylum=p__Proteobacteria:capture_species=s__Paraburkholderia acidophila:evalue=3.7e-68:gapopen=0.0:heptad=MCP-38H:length=159.0:mismatch=38.0:qcovhsp=97.0:qend=164.0:qstart=6.0:ref_name=GB_GCA_016713535.1_protein.faa_JADJOY010000003.1_341@PF00015_full_PFAM.486.669:scovhsp=86.9:send=160.0:sstart=2.0],(8fdf7179-4ffd-4acd-abdb-a5bfa55e9561_3@MCPsignal.58.147:0.0085864[&&NHX:Sample=rhiztom3:Type=capture:capture_class=c__Alphaproteobacteria:capture_domain=d__Bacteria:capture_family=f__Rhizobiaceae:capture_genus=g__Allorhizobium:capture_order=o__Rhizobiales:capture_phylum=p__Proteobacteria:capture_species=s__Allorhizobium rosettiformans:heptad=MCP-38H],3494da28-5106-4034-b5e8-3f77e363354a_1@MCPsignal.314.475:0.013931[&&NHX:Sample=rhiztom2:Type=capture:besthit=74.8:bitscore=197.0:capture_class=c__Clostridia:capture_domain=d__Bacteria:capture_family=f__Oscillospiraceae:capture_genus=g__ER4:capture_order=o__Oscillospirales:capture_phylum=p__Firmicutes_A:capture_species=s__ER4 sp015068395:evalue=1.47e-64:gapopen=1.0:heptad=MCP-38H:length=159.0:mismatch=39.0:qcovhsp=98.1:qend=161.0:qstart=4.0:ref_name=GB_GCA_016713535.1_protein.faa_JADJOY010000003.1_341@PF00015_full_PFAM.486.669:scovhsp=86.9:send=160.0:sstart=2.0])0:6e-09[&&NHX:Sample_counter=rhiztom2--1||rhiztom3--1:Type_counter=capture--2:besthit_avg=74.8:besthit_max=74.8:besthit_min=74.8:besthit_std=0:besthit_sum=74.8:bitscore_avg=197.0:bitscore_max=197.0:bitscore_min=197.0:bitscore_std=0:bitscore_sum=197.0:capture_class_counter=c__Alphaproteobacteria--1||c__Clostridia--1:capture_domain_counter=d__Bacteria--2:capture_family_counter=f__Oscillospiraceae--1||f__Rhizobiaceae--1:capture_genus_counter=g__Allorhizobium--1||g__ER4--1:capture_order_counter=o__Oscillospirales--1||o__Rhizobiales--1:capture_phylum_counter=p__Firmicutes_A--1||p__Proteobacteria--1:capture_species_counter=s__Allorhizobium rosettiformans--1||s__ER4 sp015068395--1:evalue_avg=1.47e-64:evalue_max=1.47e-64:evalue_min=1.47e-64:evalue_std=0:evalue_sum=1.47e-64:gapopen_avg=1.0:gapopen_max=1.0:gapopen_min=1.0:gapopen_std=0:gapopen_sum=1.0:gtdb_class_counter=:gtdb_domain_counter=:gtdb_family_counter=:gtdb_genus_counter=:gtdb_order_counter=:gtdb_phylum_counter=:gtdb_species_counter=:heptad_counter=MCP-38H--2:lbd_counter=:length_avg=159.0:length_max=159.0:length_min=159.0:length_std=0:length_sum=159.0:mismatch_avg=39.0:mismatch_max=39.0:mismatch_min=39.0:mismatch_std=0:mismatch_sum=39.0:name=N899746:qcovhsp_avg=98.1:qcovhsp_max=98.1:qcovhsp_min=98.1:qcovhsp_std=0:qcovhsp_sum=98.1:qend_avg=161.0:qend_max=161.0:qend_min=161.0:qend_std=0:qend_sum=161.0:qstart_avg=4.0:qstart_max=4.0:qstart_min=4.0:qstart_std=0:qstart_sum=4.0:ref_name_counter=GB_GCA_016713535.1_protein.faa_JADJOY010000003.1_341@PF00015_full_PFAM.486.669--1:scovhsp_avg=86.9:scovhsp_max=86.9:scovhsp_min=86.9:scovhsp_std=0:scovhsp_sum=86.9:send_avg=160.0:send_max=160.0:send_min=160.0:send_std=0:send_sum=160.0:sstart_avg=2.0:sstart_max=2.0:sstart_min=2.0:sstart_std=0:sstart_sum=2.0])0.905:5e-09[&&NHX:Sample_counter=rhiztom2--1||rhiztom3--2:Type_counter=capture--3:besthit_avg=75.44999999999999:besthit_max=76.1:besthit_min=74.8:besthit_std=0.9192388155425097:besthit_sum=150.89999999999998:bitscore_avg=201.5:bitscore_max=206.0:bitscore_min=197.0:bitscore_std=6.363961030678928:bitscore_sum=403.0:capture_class_counter=c__Alphaproteobacteria--1||c__Clostridia--1||c__Gammaproteobacteria--1:capture_domain_counter=d__Bacteria--3:capture_family_counter=f__Burkholderiaceae--1||f__Oscillospiraceae--1||f__Rhizobiaceae--1:capture_genus_counter=g__Allorhizobium--1||g__ER4--1||g__Paraburkholderia--1:capture_order_counter=o__Burkholderiales--1||o__Oscillospirales--1||o__Rhizobiales--1:capture_phylum_counter=p__Firmicutes_A--1||p__Proteobacteria--2:capture_species_counter=s__Allorhizobium rosettiformans--1||s__ER4 sp015068395--1||s__Paraburkholderia acidophila--1:evalue_avg=7.35185e-65:evalue_max=1.47e-64:evalue_min=3.7e-68:evalue_std=1.0391853388351859e-64:evalue_sum=1.47037e-64:gapopen_avg=0.5:gapopen_max=1.0:gapopen_min=0.0:gapopen_std=0.7071067811865476:gapopen_sum=1.0:gtdb_class_counter=:gtdb_domain_counter=:gtdb_family_counter=:gtdb_genus_counter=:gtdb_order_counter=:gtdb_phylum_counter=:gtdb_species_counter=:heptad_counter=MCP-38H--3:lbd_counter=:length_avg=159.0:length_max=159.0:length_min=159.0:length_std=0.0:length_sum=318.0:mismatch_avg=38.5:mismatch_max=39.0:mismatch_min=38.0:mismatch_std=0.7071067811865476:mismatch_sum=77.0:name=N899747:qcovhsp_avg=97.55:qcovhsp_max=98.1:qcovhsp_min=97.0:qcovhsp_std=0.7778174593051983:qcovhsp_sum=195.1:qend_avg=162.5:qend_max=164.0:qend_min=161.0:qend_std=2.1213203435596424:qend_sum=325.0:qstart_avg=5.0:qstart_max=6.0:qstart_min=4.0:qstart_std=1.4142135623730951:qstart_sum=10.0:ref_name_counter=GB_GCA_016713535.1_protein.faa_JADJOY010000003.1_341@PF00015_full_PFAM.486.669--2:scovhsp_avg=86.9:scovhsp_max=86.9:scovhsp_min=86.9:scovhsp_std=0.0:scovhsp_sum=173.8:send_avg=160.0:send_max=160.0:send_min=160.0:send_std=0.0:send_sum=320.0:sstart_avg=2.0:sstart_max=2.0:sstart_min=2.0:sstart_std=0.0:sstart_sum=4.0],32c5f4c0-8e08-4cae-bb52-9e5ffeac2fe1_2@MCPsignal.158.220:5e-09[&&NHX:Sample=rhiztom3:Type=capture:capture_class=c__Actinomycetia:capture_domain=d__Bacteria:capture_family=f__Kineosporiaceae:capture_genus=g__R-H-3:capture_order=o__Actinomycetales:capture_phylum=p__Actinobacteriota:capture_species=s__R-H-3 sp002198675:heptad=MCP-38H])0:5e-09[&&NHX:Sample_counter=rhiztom2--1||rhiztom3--3:Type_counter=capture--4:besthit_avg=75.44999999999999:besthit_max=76.1:besthit_min=74.8:besthit_std=0.9192388155425097:besthit_sum=150.89999999999998:bitscore_avg=201.5:bitscore_max=206.0:bitscore_min=197.0:bitscore_std=6.363961030678928:bitscore_sum=403.0:capture_class_counter=c__Actinomycetia--1||c__Alphaproteobacteria--1||c__Clostridia--1||c__Gammaproteobacteria--1:capture_domain_counter=d__Bacteria--4:capture_family_counter=f__Burkholderiaceae--1||f__Kineosporiaceae--1||f__Oscillospiraceae--1||f__Rhizobiaceae--1:capture_genus_counter=g__Allorhizobium--1||g__ER4--1||g__Paraburkholderia--1||g__R-H-3--1:capture_order_counter=o__Actinomycetales--1||o__Burkholderiales--1||o__Oscillospirales--1||o__Rhizobiales--1:capture_phylum_counter=p__Actinobacteriota--1||p__Firmicutes_A--1||p__Proteobacteria--2:capture_species_counter=s__Allorhizobium rosettiformans--1||s__ER4 sp015068395--1||s__Paraburkholderia acidophila--1||s__R-H-3 sp002198675--1:evalue_avg=7.35185e-65:evalue_max=1.47e-64:evalue_min=3.7e-68:evalue_std=1.0391853388351859e-64:evalue_sum=1.47037e-64:gapopen_avg=0.5:gapopen_max=1.0:gapopen_min=0.0:gapopen_std=0.7071067811865476:gapopen_sum=1.0:gtdb_class_counter=:gtdb_domain_counter=:gtdb_family_counter=:gtdb_genus_counter=:gtdb_order_counter=:gtdb_phylum_counter=:gtdb_species_counter=:heptad_counter=MCP-38H--4:lbd_counter=:length_avg=159.0:length_max=159.0:length_min=159.0:length_std=0.0:length_sum=318.0:mismatch_avg=38.5:mismatch_max=39.0:mismatch_min=38.0:mismatch_std=0.7071067811865476:mismatch_sum=77.0:name=N899749:qcovhsp_avg=97.55:qcovhsp_max=98.1:qcovhsp_min=97.0:qcovhsp_std=0.7778174593051983:qcovhsp_sum=195.1:qend_avg=162.5:qend_max=164.0:qend_min=161.0:qend_std=2.1213203435596424:qend_sum=325.0:qstart_avg=5.0:qstart_max=6.0:qstart_min=4.0:qstart_std=1.4142135623730951:qstart_sum=10.0:ref_name_counter=GB_GCA_016713535.1_protein.faa_JADJOY010000003.1_341@PF00015_full_PFAM.486.669--2:scovhsp_avg=86.9:scovhsp_max=86.9:scovhsp_min=86.9:scovhsp_std=0.0:scovhsp_sum=173.8:send_avg=160.0:send_max=160.0:send_min=160.0:send_std=0.0:send_sum=320.0:sstart_avg=2.0:sstart_max=2.0:sstart_min=2.0:sstart_std=0.0:sstart_sum=4.0])0.871:0.010908[&&NHX:Sample_counter=rhiztom2--1||rhiztom3--4:Type_counter=capture--5:besthit_avg=76.13333333333333:besthit_max=77.5:besthit_min=74.8:besthit_std=1.350308606701941:besthit_sum=228.39999999999998:bitscore_avg=184.66666666666666:bitscore_max=206.0:bitscore_min=151.0:bitscore_std=29.501412395567325:bitscore_sum=554.0:capture_class_counter=c__Actinomycetia--1||c__Alphaproteobacteria--1||c__Clostridia--1||c__Gammaproteobacteria--2:capture_domain_counter=d__Bacteria--5:capture_family_counter=f__Burkholderiaceae--2||f__Kineosporiaceae--1||f__Oscillospiraceae--1||f__Rhizobiaceae--1:capture_genus_counter=g__Allorhizobium--1||g__ER4--1||g__Paraburkholderia--2||g__R-H-3--1:capture_order_counter=o__Actinomycetales--1||o__Burkholderiales--2||o__Oscillospirales--1||o__Rhizobiales--1:capture_phylum_counter=p__Actinobacteriota--1||p__Firmicutes_A--1||p__Proteobacteria--3:capture_species_counter=s__Allorhizobium rosettiformans--1||s__ER4 sp015068395--1||s__Paraburkholderia acidophila--2||s__R-H-3 sp002198675--1:evalue_avg=6.833333333333333e-48:evalue_max=2.05e-47:evalue_min=3.7e-68:evalue_std=1.183568051838733e-47:evalue_sum=2.05e-47:gapopen_avg=0.3333333333333333:gapopen_max=1.0:gapopen_min=0.0:gapopen_std=0.5773502691896258:gapopen_sum=1.0:gtdb_class_counter=:gtdb_domain_counter=:gtdb_family_counter=:gtdb_genus_counter=:gtdb_order_counter=:gtdb_phylum_counter=:gtdb_species_counter=:heptad_counter=MCP-38H--5:lbd_counter=:length_avg=143.0:length_max=159.0:length_min=111.0:length_std=27.712812921102035:length_sum=429.0:mismatch_avg=34.0:mismatch_max=39.0:mismatch_min=25.0:mismatch_std=7.810249675906654:mismatch_sum=102.0:name=N899750:qcovhsp_avg=96.93333333333332:qcovhsp_max=98.1:qcovhsp_min=95.7:qcovhsp_std=1.2013880860626691:qcovhsp_sum=290.79999999999995:qend_avg=147.0:qend_max=164.0:qend_min=116.0:qend_std=26.888659319497503:qend_sum=441.0:qstart_avg=5.333333333333333:qstart_max=6.0:qstart_min=4.0:qstart_std=1.1547005383792517:qstart_sum=16.0:ref_name_counter=GB_GCA_016713535.1_protein.faa_JADJOY010000003.1_341@PF00015_full_PFAM.486.669--2||GB_GCA_902825985.1_protein.faa_CADEDC010000002.1_32@PF00015_full_PFAM.676.858--1:scovhsp_avg=78.26666666666667:scovhsp_max=86.9:scovhsp_min=61.0:scovhsp_std=14.95337197201131:scovhsp_sum=234.8:send_avg=144.33333333333334:send_max=160.0:send_min=113.0:send_std=27.135462651912412:send_sum=433.0:sstart_avg=2.3333333333333335:sstart_max=3.0:sstart_min=2.0:sstart_std=0.5773502691896258:sstart_sum=7.0],73ad89d1-70b2-4527-a91b-0a350cd8e1fe_1@MCPsignal.23.147:0.054677[&&NHX:Sample=rhiztom2:Type=capture:besthit=78.2:bitscore=165.0:capture_class=c__Gammaproteobacteria:capture_domain=d__Bacteria:capture_family=f__Chromatiaceae:capture_genus=g__Imhoffiella:capture_order=o__Chromatiales:capture_phylum=p__Proteobacteria:capture_species=s__Imhoffiella drewsii:evalue=9.92e-53:gapopen=0.0:heptad=MCP-38H:length=124.0:mismatch=27.0:qcovhsp=100.0:qend=124.0:qstart=1.0:ref_name=GB_GCA_016713535.1_protein.faa_JADJOY010000003.1_341@PF00015_full_PFAM.486.669:scovhsp=67.8:send=161.0:sstart=38.0])0.76:0.009214[&&NHX:Sample_counter=rhiztom2--2||rhiztom3--4:Type_counter=capture--6:besthit_avg=76.64999999999999:besthit_max=78.2:besthit_min=74.8:besthit_std=1.5110702608857545:besthit_sum=306.59999999999997:bitscore_avg=179.75:bitscore_max=206.0:bitscore_min=151.0:bitscore_std=26.01762223314549:bitscore_sum=719.0:capture_class_counter=c__Actinomycetia--1||c__Alphaproteobacteria--1||c__Clostridia--1||c__Gammaproteobacteria--3:capture_domain_counter=d__Bacteria--6:capture_family_counter=f__Burkholderiaceae--2||f__Chromatiaceae--1||f__Kineosporiaceae--1||f__Oscillospiraceae--1||f__Rhizobiaceae--1:capture_genus_counter=g__Allorhizobium--1||g__ER4--1||g__Imhoffiella--1||g__Paraburkholderia--2||g__R-H-3--1:capture_order_counter=o__Actinomycetales--1||o__Burkholderiales--2||o__Chromatiales--1||o__Oscillospirales--1||o__Rhizobiales--1:capture_phylum_counter=p__Actinobacteriota--1||p__Firmicutes_A--1||p__Proteobacteria--4:capture_species_counter=s__Allorhizobium rosettiformans--1||s__ER4 sp015068395--1||s__Imhoffiella drewsii--1||s__Paraburkholderia acidophila--2||s__R-H-3 sp002198675--1:evalue_avg=5.1250248e-48:evalue_max=2.05e-47:evalue_min=3.7e-68:evalue_std=1.024998346677334e-47:evalue_sum=2.05000992e-47:gapopen_avg=0.25:gapopen_max=1.0:gapopen_min=0.0:gapopen_std=0.5:gapopen_sum=1.0:gtdb_class_counter=:gtdb_domain_counter=:gtdb_family_counter=:gtdb_genus_counter=:gtdb_order_counter=:gtdb_phylum_counter=:gtdb_species_counter=:heptad_counter=MCP-38H--6:lbd_counter=:length_avg=138.25:length_max=159.0:length_min=111.0:length_std=24.540782383616055:length_sum=553.0:mismatch_avg=32.25:mismatch_max=39.0:mismatch_min=25.0:mismatch_std=7.274384280931732:mismatch_sum=129.0:name=N899752:qcovhsp_avg=97.69999999999999:qcovhsp_max=100.0:qcovhsp_min=95.7:qcovhsp_std=1.8202563921968047:qcovhsp_sum=390.79999999999995:qend_avg=141.25:qend_max=164.0:qend_min=116.0:qend_std=24.78406746278746:qend_sum=565.0:qstart_avg=4.25:qstart_max=6.0:qstart_min=1.0:qstart_std=2.362907813126304:qstart_sum=17.0:ref_name_counter=GB_GCA_016713535.1_protein.faa_JADJOY010000003.1_341@PF00015_full_PFAM.486.669--3||GB_GCA_902825985.1_protein.faa_CADEDC010000002.1_32@PF00015_full_PFAM.676.858--1:scovhsp_avg=75.65:scovhsp_max=86.9:scovhsp_min=61.0:scovhsp_std=13.283699283959525:scovhsp_sum=302.6:send_avg=148.5:send_max=161.0:send_min=113.0:send_std=23.671361036774655:send_sum=594.0:sstart_avg=11.25:sstart_max=38.0:sstart_min=2.0:sstart_std=17.839562774911272:sstart_sum=45.0])0.998:0.0974737[&&NHX:Sample_counter=rhizpot3--2||rhiztom2--3||rhiztom3--7:Type_counter=capture--12:besthit_avg=76.71111111111111:besthit_max=78.3:besthit_min=74.8:besthit_std=1.159142403292674:besthit_sum=690.4:bitscore_avg=187.11111111111111:bitscore_max=206.0:bitscore_min=151.0:bitscore_std=23.056693412350157:bitscore_sum=1684.0:capture_class_counter=c__Actinomycetia--1||c__Alphaproteobacteria--7||c__Clostridia--1||c__Gammaproteobacteria--3:capture_domain_counter=d__Bacteria--12:capture_family_counter=f__Burkholderiaceae--2||f__Chromatiaceae--1||f__Kineosporiaceae--1||f__Methylopilaceae--6||f__Oscillospiraceae--1||f__Rhizobiaceae--1:capture_genus_counter=g__Allorhizobium--1||g__ER4--1||g__Ga0077545--6||g__Imhoffiella--1||g__Paraburkholderia--2||g__R-H-3--1:capture_order_counter=o__Actinomycetales--1||o__Burkholderiales--2||o__Chromatiales--1||o__Oscillospirales--1||o__Rhizobiales--7:capture_phylum_counter=p__Actinobacteriota--1||p__Firmicutes_A--1||p__Proteobacteria--10:capture_species_counter=s__Allorhizobium rosettiformans--1||s__ER4 sp015068395--1||s__Ga0077545 sp001464335--6||s__Imhoffiella drewsii--1||s__Paraburkholderia acidophila--2||s__R-H-3 sp002198675--1:evalue_avg=2.3351221333333334e-48:evalue_max=2.05e-47:evalue_min=3.7e-68:evalue_std=6.813966334041353e-48:evalue_sum=2.10160992e-47:gapopen_avg=0.1111111111111111:gapopen_max=1.0:gapopen_min=0.0:gapopen_std=0.3333333333333333:gapopen_sum=1.0:gtdb_class_counter=:gtdb_domain_counter=:gtdb_family_counter=:gtdb_genus_counter=:gtdb_order_counter=:gtdb_phylum_counter=:gtdb_species_counter=:heptad_counter=MCP-38H--12:lbd_counter=:length_avg=143.77777777777777:length_max=159.0:length_min=111.0:length_std=20.85532172958366:length_sum=1294.0:mismatch_avg=33.55555555555556:mismatch_max=39.0:mismatch_min=25.0:mismatch_std=6.105553028004734:mismatch_sum=302.0:name=N899753:qcovhsp_avg=97.22222222222223:qcovhsp_max=100.0:qcovhsp_min=95.7:qcovhsp_std=1.2587471725666137:qcovhsp_sum=875.0:qend_avg=147.66666666666666:qend_max=164.0:qend_min=116.0:qend_std=21.324868112136123:qend_sum=1329.0:qstart_avg=5.0:qstart_max=6.0:qstart_min=1.0:qstart_std=1.6583123951777:qstart_sum=45.0:ref_name_counter=GB_GCA_016713535.1_protein.faa_JADJOY010000003.1_341@PF00015_full_PFAM.486.669--3||GB_GCA_016865485.1_protein.faa_AP024452.1_2667@PF00015_full_PFAM.571.743--1||GB_GCA_902825985.1_protein.faa_CADEDC010000002.1_32@PF00015_full_PFAM.676.858--1||GB_GCA_903873945.1_protein.faa_CAIQQM010000286.1_10@PF00015_full_PFAM.602.783--4:scovhsp_avg=79.46666666666665:scovhsp_max=87.8:scovhsp_min=61.0:scovhsp_std=10.965400129498239:scovhsp_sum=715.1999999999999:send_avg=148.33333333333334:send_max=161.0:send_min=113.0:send_std=19.792675412889484:send_sum=1335.0:sstart_avg=5.555555555555555:sstart_max=38.0:sstart_min=1.0:sstart_std=12.187197289687969:sstart_sum=50.0],fc7fdb4d-a666-4f00-9d56-50dee797a98e_5@MCPsignal.24.116:0.0295819[&&NHX:Sample=rhizpot3:Type=capture:besthit=92.4:bitscore=147.0:capture_class=c__Alphaproteobacteria:capture_domain=d__Bacteria:capture_family=f__Sphingomonadaceae:capture_genus=g__Rhizorhabdus:capture_order=o__Sphingomonadales:capture_phylum=p__Proteobacteria:capture_species=s__Rhizorhabdus histidinilytica:evalue=2.83e-46:gapopen=0.0:heptad=MCP-38H:length=92.0:mismatch=7.0:qcovhsp=100.0:qend=92.0:qstart=1.0:ref_name=GB_GCA_903916245.1_protein.faa_CAIWVZ010000328.1_2@PF00015_full_PFAM.281.443:scovhsp=56.8:send=105.0:sstart=14.0])0:5e-09[&&NHX:Sample_counter=rhizpot3--3||rhiztom2--3||rhiztom3--7:Type_counter=capture--13:besthit_avg=78.28:besthit_max=92.4:besthit_min=74.8:besthit_std=5.080201220861677:besthit_sum=782.8000000000001:bitscore_avg=183.1:bitscore_max=206.0:bitscore_min=147.0:bitscore_std=25.168101504351363:bitscore_sum=1831.0:capture_class_counter=c__Actinomycetia--1||c__Alphaproteobacteria--8||c__Clostridia--1||c__Gammaproteobacteria--3:capture_domain_counter=d__Bacteria--13:capture_family_counter=f__Burkholderiaceae--2||f__Chromatiaceae--1||f__Kineosporiaceae--1||f__Methylopilaceae--6||f__Oscillospiraceae--1||f__Rhizobiaceae--1||f__Sphingomonadaceae--1:capture_genus_counter=g__Allorhizobium--1||g__ER4--1||g__Ga0077545--6||g__Imhoffiella--1||g__Paraburkholderia--2||g__R-H-3--1||g__Rhizorhabdus--1:capture_order_counter=o__Actinomycetales--1||o__Burkholderiales--2||o__Chromatiales--1||o__Oscillospirales--1||o__Rhizobiales--7||o__Sphingomonadales--1:capture_phylum_counter=p__Actinobacteriota--1||p__Firmicutes_A--1||p__Proteobacteria--11:capture_species_counter=s__Allorhizobium rosettiformans--1||s__ER4 sp015068395--1||s__Ga0077545 sp001464335--6||s__Imhoffiella drewsii--1||s__Paraburkholderia acidophila--2||s__R-H-3 sp002198675--1||s__Rhizorhabdus histidinilytica--1:evalue_avg=3.040160992e-47:evalue_max=2.83e-46:evalue_min=3.7e-68:evalue_std=8.898622702339417e-47:evalue_sum=3.040160992e-46:gapopen_avg=0.1:gapopen_max=1.0:gapopen_min=0.0:gapopen_std=0.31622776601683794:gapopen_sum=1.0:gtdb_class_counter=:gtdb_domain_counter=:gtdb_family_counter=:gtdb_genus_counter=:gtdb_order_counter=:gtdb_phylum_counter=:gtdb_species_counter=:heptad_counter=MCP-38H--13:lbd_counter=:length_avg=138.6:length_max=159.0:length_min=92.0:length_std=25.58732325021731:length_sum=1386.0:mismatch_avg=30.9:mismatch_max=39.0:mismatch_min=7.0:mismatch_std=10.181137242742361:mismatch_sum=309.0:name=N899755:qcovhsp_avg=97.5:qcovhsp_max=100.0:qcovhsp_min=95.7:qcovhsp_std=1.4764823060233405:qcovhsp_sum=975.0:qend_avg=142.1:qend_max=164.0:qend_min=92.0:qend_std=26.722649569232466:qend_sum=1421.0:qstart_avg=4.6:qstart_max=6.0:qstart_min=1.0:qstart_std=2.011080417199781:qstart_sum=46.0:ref_name_counter=GB_GCA_016713535.1_protein.faa_JADJOY010000003.1_341@PF00015_full_PFAM.486.669--3||GB_GCA_016865485.1_protein.faa_AP024452.1_2667@PF00015_full_PFAM.571.743--1||GB_GCA_902825985.1_protein.faa_CADEDC010000002.1_32@PF00015_full_PFAM.676.858--1||GB_GCA_903873945.1_protein.faa_CAIQQM010000286.1_10@PF00015_full_PFAM.602.783--4||GB_GCA_903916245.1_protein.faa_CAIWVZ010000328.1_2@PF00015_full_PFAM.281.443--1:scovhsp_avg=77.19999999999999:scovhsp_max=87.8:scovhsp_min=56.8:scovhsp_std=12.58005476052381:scovhsp_sum=771.9999999999999:send_avg=144.0:send_max=161.0:send_min=105.0:send_std=23.15167380558045:send_sum=1440.0:sstart_avg=6.4:sstart_max=38.0:sstart_min=1.0:sstart_std=11.796421302901807:sstart_sum=64.0],4439e6b0-0b66-470b-8896-1e331ced8359_1@MCPsignal.253.324:0.100293[&&NHX:Sample=rhizpot1:Type=capture:capture_class=c__Alphaproteobacteria:capture_domain=d__Bacteria:capture_family=f__Acetobacteraceae:capture_genus=g__Roseomonas:capture_order=o__Acetobacterales:capture_phylum=p__Proteobacteria:capture_species=s__Roseomonas sp017355405:heptad=MCP-38H])0:5e-09[&&NHX:Sample_counter=rhizpot1--1||rhizpot3--3||rhiztom2--3||rhiztom3--7:Type_counter=capture--14:besthit_avg=78.28:besthit_max=92.4:besthit_min=74.8:besthit_std=5.080201220861677:besthit_sum=782.8000000000001:bitscore_avg=183.1:bitscore_max=206.0:bitscore_min=147.0:bitscore_std=25.168101504351363:bitscore_sum=1831.0:capture_class_counter=c__Actinomycetia--1||c__Alphaproteobacteria--9||c__Clostridia--1||c__Gammaproteobacteria--3:capture_domain_counter=d__Bacteria--14:capture_family_counter=f__Acetobacteraceae--1||f__Burkholderiaceae--2||f__Chromatiaceae--1||f__Kineosporiaceae--1||f__Methylopilaceae--6||f__Oscillospiraceae--1||f__Rhizobiaceae--1||f__Sphingomonadaceae--1:capture_genus_counter=g__Allorhizobium--1||g__ER4--1||g__Ga0077545--6||g__Imhoffiella--1||g__Paraburkholderia--2||g__R-H-3--1||g__Rhizorhabdus--1||g__Roseomonas--1:capture_order_counter=o__Acetobacterales--1||o__Actinomycetales--1||o__Burkholderiales--2||o__Chromatiales--1||o__Oscillospirales--1||o__Rhizobiales--7||o__Sphingomonadales--1:capture_phylum_counter=p__Actinobacteriota--1||p__Firmicutes_A--1||p__Proteobacteria--12:capture_species_counter=s__Allorhizobium rosettiformans--1||s__ER4 sp015068395--1||s__Ga0077545 sp001464335--6||s__Imhoffiella drewsii--1||s__Paraburkholderia acidophila--2||s__R-H-3 sp002198675--1||s__Rhizorhabdus histidinilytica--1||s__Roseomonas sp017355405--1:evalue_avg=3.040160992e-47:evalue_max=2.83e-46:evalue_min=3.7e-68:evalue_std=8.898622702339417e-47:evalue_sum=3.040160992e-46:gapopen_avg=0.1:gapopen_max=1.0:gapopen_min=0.0:gapopen_std=0.31622776601683794:gapopen_sum=1.0:gtdb_class_counter=:gtdb_domain_counter=:gtdb_family_counter=:gtdb_genus_counter=:gtdb_order_counter=:gtdb_phylum_counter=:gtdb_species_counter=:heptad_counter=MCP-38H--14:lbd_counter=:length_avg=138.6:length_max=159.0:length_min=92.0:length_std=25.58732325021731:length_sum=1386.0:mismatch_avg=30.9:mismatch_max=39.0:mismatch_min=7.0:mismatch_std=10.181137242742361:mismatch_sum=309.0:name=N899757:qcovhsp_avg=97.5:qcovhsp_max=100.0:qcovhsp_min=95.7:qcovhsp_std=1.4764823060233405:qcovhsp_sum=975.0:qend_avg=142.1:qend_max=164.0:qend_min=92.0:qend_std=26.722649569232466:qend_sum=1421.0:qstart_avg=4.6:qstart_max=6.0:qstart_min=1.0:qstart_std=2.011080417199781:qstart_sum=46.0:ref_name_counter=GB_GCA_016713535.1_protein.faa_JADJOY010000003.1_341@PF00015_full_PFAM.486.669--3||GB_GCA_016865485.1_protein.faa_AP024452.1_2667@PF00015_full_PFAM.571.743--1||GB_GCA_902825985.1_protein.faa_CADEDC010000002.1_32@PF00015_full_PFAM.676.858--1||GB_GCA_903873945.1_protein.faa_CAIQQM010000286.1_10@PF00015_full_PFAM.602.783--4||GB_GCA_903916245.1_protein.faa_CAIWVZ010000328.1_2@PF00015_full_PFAM.281.443--1:scovhsp_avg=77.19999999999999:scovhsp_max=87.8:scovhsp_min=56.8:scovhsp_std=12.58005476052381:scovhsp_sum=771.9999999999999:send_avg=144.0:send_max=161.0:send_min=105.0:send_std=23.15167380558045:send_sum=1440.0:sstart_avg=6.4:sstart_max=38.0:sstart_min=1.0:sstart_std=11.796421302901807:sstart_sum=64.0],93ad3666-888e-4aa8-8fd2-48d48ae432c3_5@MCPsignal.34.117:0.0559142[&&NHX:Sample=rhizpot3:Type=capture:capture_class=c__Alphaproteobacteria:capture_domain=d__Bacteria:capture_family=f__Sphingomonadaceae:capture_genus=g__Rhizorhabdus:capture_order=o__Sphingomonadales:capture_phylum=p__Proteobacteria:capture_species=s__Rhizorhabdus histidinilytica:heptad=MCP-38H])0.773:0.015937[&&NHX:Sample_counter=rhizpot1--1||rhizpot3--4||rhiztom2--3||rhiztom3--7:Type_counter=capture--15:besthit_avg=78.28:besthit_max=92.4:besthit_min=74.8:besthit_std=5.080201220861677:besthit_sum=782.8000000000001:bitscore_avg=183.1:bitscore_max=206.0:bitscore_min=147.0:bitscore_std=25.168101504351363:bitscore_sum=1831.0:capture_class_counter=c__Actinomycetia--1||c__Alphaproteobacteria--10||c__Clostridia--1||c__Gammaproteobacteria--3:capture_domain_counter=d__Bacteria--15:capture_family_counter=f__Acetobacteraceae--1||f__Burkholderiaceae--2||f__Chromatiaceae--1||f__Kineosporiaceae--1||f__Methylopilaceae--6||f__Oscillospiraceae--1||f__Rhizobiaceae--1||f__Sphingomonadaceae--2:capture_genus_counter=g__Allorhizobium--1||g__ER4--1||g__Ga0077545--6||g__Imhoffiella--1||g__Paraburkholderia--2||g__R-H-3--1||g__Rhizorhabdus--2||g__Roseomonas--1:capture_order_counter=o__Acetobacterales--1||o__Actinomycetales--1||o__Burkholderiales--2||o__Chromatiales--1||o__Oscillospirales--1||o__Rhizobiales--7||o__Sphingomonadales--2:capture_phylum_counter=p__Actinobacteriota--1||p__Firmicutes_A--1||p__Proteobacteria--13:capture_species_counter=s__Allorhizobium rosettiformans--1||s__ER4 sp015068395--1||s__Ga0077545 sp001464335--6||s__Imhoffiella drewsii--1||s__Paraburkholderia acidophila--2||s__R-H-3 sp002198675--1||s__Rhizorhabdus histidinilytica--2||s__Roseomonas sp017355405--1:evalue_avg=3.040160992e-47:evalue_max=2.83e-46:evalue_min=3.7e-68:evalue_std=8.898622702339417e-47:evalue_sum=3.040160992e-46:gapopen_avg=0.1:gapopen_max=1.0:gapopen_min=0.0:gapopen_std=0.31622776601683794:gapopen_sum=1.0:gtdb_class_counter=:gtdb_domain_counter=:gtdb_family_counter=:gtdb_genus_counter=:gtdb_order_counter=:gtdb_phylum_counter=:gtdb_species_counter=:heptad_counter=MCP-38H--15:lbd_counter=:length_avg=138.6:length_max=159.0:length_min=92.0:length_std=25.58732325021731:length_sum=1386.0:mismatch_avg=30.9:mismatch_max=39.0:mismatch_min=7.0:mismatch_std=10.181137242742361:mismatch_sum=309.0:name=N899759:qcovhsp_avg=97.5:qcovhsp_max=100.0:qcovhsp_min=95.7:qcovhsp_std=1.4764823060233405:qcovhsp_sum=975.0:qend_avg=142.1:qend_max=164.0:qend_min=92.0:qend_std=26.722649569232466:qend_sum=1421.0:qstart_avg=4.6:qstart_max=6.0:qstart_min=1.0:qstart_std=2.011080417199781:qstart_sum=46.0:ref_name_counter=GB_GCA_016713535.1_protein.faa_JADJOY010000003.1_341@PF00015_full_PFAM.486.669--3||GB_GCA_016865485.1_protein.faa_AP024452.1_2667@PF00015_full_PFAM.571.743--1||GB_GCA_902825985.1_protein.faa_CADEDC010000002.1_32@PF00015_full_PFAM.676.858--1||GB_GCA_903873945.1_protein.faa_CAIQQM010000286.1_10@PF00015_full_PFAM.602.783--4||GB_GCA_903916245.1_protein.faa_CAIWVZ010000328.1_2@PF00015_full_PFAM.281.443--1:scovhsp_avg=77.19999999999999:scovhsp_max=87.8:scovhsp_min=56.8:scovhsp_std=12.58005476052381:scovhsp_sum=771.9999999999999:send_avg=144.0:send_max=161.0:send_min=105.0:send_std=23.15167380558045:send_sum=1440.0:sstart_avg=6.4:sstart_max=38.0:sstart_min=1.0:sstart_std=11.796421302901807:sstart_sum=64.0],((423ad92c-49c6-4563-abec-2839f51b7be6_5@MCPsignal.275.355:0.138406[&&NHX:Sample=rhizpot1:Type=capture:capture_class=c__Alphaproteobacteria:capture_domain=d__Bacteria:capture_family=f__Magnetospirillaceae:capture_genus=g__Telmatospirillum:capture_order=o__Rhodospirillales:capture_phylum=p__Proteobacteria:capture_species=s__Telmatospirillum siberiense:heptad=MCP-58H],46007cb4-83ad-46f0-930a-d2c5468d9d33_5@MCPsignal.163.243:0.181091[&&NHX:Sample=rhizpot2:Type=capture:capture_class=c__Gammaproteobacteria:capture_domain=d__Bacteria:capture_family=f__Nitrincolaceae:capture_genus=g__Neptunomonas:capture_order=o__Pseudomonadales:capture_phylum=p__Proteobacteria:capture_species=s__Neptunomonas antarctica:heptad=MCP-58H])0.811:0.0801844[&&NHX:Sample_counter=rhizpot1--1||rhizpot2--1:Type_counter=capture--2:capture_class_counter=c__Alphaproteobacteria--1||c__Gammaproteobacteria--1:capture_domain_counter=d__Bacteria--2:capture_family_counter=f__Magnetospirillaceae--1||f__Nitrincolaceae--1:capture_genus_counter=g__Neptunomonas--1||g__Telmatospirillum--1:capture_order_counter=o__Pseudomonadales--1||o__Rhodospirillales--1:capture_phylum_counter=p__Proteobacteria--2:capture_species_counter=s__Neptunomonas antarctica--1||s__Telmatospirillum siberiense--1:gtdb_class_counter=:gtdb_domain_counter=:gtdb_family_counter=:gtdb_genus_counter=:gtdb_order_counter=:gtdb_phylum_counter=:gtdb_species_counter=:heptad_counter=MCP-58H--2:lbd_counter=:name=N899762:ref_name_counter=],(bacb20ff-4d83-4f12-8cad-f0fd34c8ad0b_4@MCPsignal.212.320:0.0822188[&&NHX:Sample=rhiztom1:Type=capture:capture_class=c__Clostridia:capture_domain=d__Bacteria:capture_family=f__Oscillospiraceae:capture_genus=g__ER4:capture_order=o__Oscillospirales:capture_phylum=p__Firmicutes_A:capture_species=s__ER4 sp015068395:heptad=MCP-38H],3c6d4ff4-d932-5542-8188-ee5f4f639e7f_3@MCPsignal.64.157:0.136738[&&NHX:Sample=rhiztom2:Type=capture:besthit=83.5:bitscore=133.0:capture_class=c__Verrucomicrobiae:capture_domain=d__Bacteria:capture_family=f__Opitutaceae:capture_genus=g__Didemnitutus:capture_order=o__Opitutales:capture_phylum=p__Verrucomicrobiota:capture_species=s__Didemnitutus sp016187945:evalue=1.43e-40:gapopen=1.0:heptad=MCP-38H:length=91.0:mismatch=14.0:qcovhsp=97.8:qend=91.0:qstart=1.0:ref_name=GB_GCA_009918525.1_protein.faa_RGDT01000039.1_13@PF00015_full_PFAM.456.635:scovhsp=50.3:send=119.0:sstart=30.0])0.799:0.0719598[&&NHX:Sample_counter=rhiztom1--1||rhiztom2--1:Type_counter=capture--2:besthit_avg=83.5:besthit_max=83.5:besthit_min=83.5:besthit_std=0:besthit_sum=83.5:bitscore_avg=133.0:bitscore_max=133.0:bitscore_min=133.0:bitscore_std=0:bitscore_sum=133.0:capture_class_counter=c__Clostridia--1||c__Verrucomicrobiae--1:capture_domain_counter=d__Bacteria--2:capture_family_counter=f__Opitutaceae--1||f__Oscillospiraceae--1:capture_genus_counter=g__Didemnitutus--1||g__ER4--1:capture_order_counter=o__Opitutales--1||o__Oscillospirales--1:capture_phylum_counter=p__Firmicutes_A--1||p__Verrucomicrobiota--1:capture_species_counter=s__Didemnitutus sp016187945--1||s__ER4 sp015068395--1:evalue_avg=1.43e-40:evalue_max=1.43e-40:evalue_min=1.43e-40:evalue_std=0:evalue_sum=1.43e-40:gapopen_avg=1.0:gapopen_max=1.0:gapopen_min=1.0:gapopen_std=0:gapopen_sum=1.0:gtdb_class_counter=:gtdb_domain_counter=:gtdb_family_counter=:gtdb_genus_counter=:gtdb_order_counter=:gtdb_phylum_counter=:gtdb_species_counter=:heptad_counter=MCP-38H--2:lbd_counter=:length_avg=91.0:length_max=91.0:length_min=91.0:length_std=0:length_sum=91.0:mismatch_avg=14.0:mismatch_max=14.0:mismatch_min=14.0:mismatch_std=0:mismatch_sum=14.0:name=N899765:qcovhsp_avg=97.8:qcovhsp_max=97.8:qcovhsp_min=97.8:qcovhsp_std=0:qcovhsp_sum=97.8:qend_avg=91.0:qend_max=91.0:qend_min=91.0:qend_std=0:qend_sum=91.0:qstart_avg=1.0:qstart_max=1.0:qstart_min=1.0:qstart_std=0:qstart_sum=1.0:ref_name_counter=GB_GCA_009918525.1_protein.faa_RGDT01000039.1_13@PF00015_full_PFAM.456.635--1:scovhsp_avg=50.3:scovhsp_max=50.3:scovhsp_min=50.3:scovhsp_std=0:scovhsp_sum=50.3:send_avg=119.0:send_max=119.0:send_min=119.0:send_std=0:send_sum=119.0:sstart_avg=30.0:sstart_max=30.0:sstart_min=30.0:sstart_std=0:sstart_sum=30.0])0.957:0.208784[&&NHX:Sample_counter=rhizpot1--1||rhizpot2--1||rhiztom1--1||rhiztom2--1:Type_counter=capture--4:besthit_avg=83.5:besthit_max=83.5:besthit_min=83.5:besthit_std=0:besthit_sum=83.5:bitscore_avg=133.0:bitscore_max=133.0:bitscore_min=133.0:bitscore_std=0:bitscore_sum=133.0:capture_class_counter=c__Alphaproteobacteria--1||c__Clostridia--1||c__Gammaproteobacteria--1||c__Verrucomicrobiae--1:capture_domain_counter=d__Bacteria--4:capture_family_counter=f__Magnetospirillaceae--1||f__Nitrincolaceae--1||f__Opitutaceae--1||f__Oscillospiraceae--1:capture_genus_counter=g__Didemnitutus--1||g__ER4--1||g__Neptunomonas--1||g__Telmatospirillum--1:capture_order_counter=o__Opitutales--1||o__Oscillospirales--1||o__Pseudomonadales--1||o__Rhodospirillales--1:capture_phylum_counter=p__Firmicutes_A--1||p__Proteobacteria--2||p__Verrucomicrobiota--1:capture_species_counter=s__Didemnitutus sp016187945--1||s__ER4 sp015068395--1||s__Neptunomonas antarctica--1||s__Telmatospirillum siberiense--1:evalue_avg=1.43e-40:evalue_max=1.43e-40:evalue_min=1.43e-40:evalue_std=0:evalue_sum=1.43e-40:gapopen_avg=1.0:gapopen_max=1.0:gapopen_min=1.0:gapopen_std=0:gapopen_sum=1.0:gtdb_class_counter=:gtdb_domain_counter=:gtdb_family_counter=:gtdb_genus_counter=:gtdb_order_counter=:gtdb_phylum_counter=:gtdb_species_counter=:heptad_counter=MCP-38H--2||MCP-58H--2:lbd_counter=:length_avg=91.0:length_max=91.0:length_min=91.0:length_std=0:length_sum=91.0:mismatch_avg=14.0:mismatch_max=14.0:mismatch_min=14.0:mismatch_std=0:mismatch_sum=14.0:name=N899766:qcovhsp_avg=97.8:qcovhsp_max=97.8:qcovhsp_min=97.8:qcovhsp_std=0:qcovhsp_sum=97.8:qend_avg=91.0:qend_max=91.0:qend_min=91.0:qend_std=0:qend_sum=91.0:qstart_avg=1.0:qstart_max=1.0:qstart_min=1.0:qstart_std=0:qstart_sum=1.0:ref_name_counter=GB_GCA_009918525.1_protein.faa_RGDT01000039.1_13@PF00015_full_PFAM.456.635--1:scovhsp_avg=50.3:scovhsp_max=50.3:scovhsp_min=50.3:scovhsp_std=0:scovhsp_sum=50.3:send_avg=119.0:send_max=119.0:send_min=119.0:send_std=0:send_sum=119.0:sstart_avg=30.0:sstart_max=30.0:sstart_min=30.0:sstart_std=0:sstart_sum=30.0])0.737:0.0183108[&&NHX:Sample_counter=rhizpot1--2||rhizpot2--1||rhizpot3--4||rhiztom1--1||rhiztom2--4||rhiztom3--7:Type_counter=capture--19:besthit_avg=78.75454545454546:besthit_max=92.4:besthit_min=74.8:besthit_std=5.069982965723583:besthit_sum=866.3000000000001:bitscore_avg=178.54545454545453:bitscore_max=206.0:bitscore_min=133.0:bitscore_std=28.253720591680086:bitscore_sum=1964.0:capture_class_counter=c__Actinomycetia--1||c__Alphaproteobacteria--11||c__Clostridia--2||c__Gammaproteobacteria--4||c__Verrucomicrobiae--1:capture_domain_counter=d__Bacteria--19:capture_family_counter=f__Acetobacteraceae--1||f__Burkholderiaceae--2||f__Chromatiaceae--1||f__Kineosporiaceae--1||f__Magnetospirillaceae--1||f__Methylopilaceae--6||f__Nitrincolaceae--1||f__Opitutaceae--1||f__Oscillospiraceae--2||f__Rhizobiaceae--1||f__Sphingomonadaceae--2:capture_genus_counter=g__Allorhizobium--1||g__Didemnitutus--1||g__ER4--2||g__Ga0077545--6||g__Imhoffiella--1||g__Neptunomonas--1||g__Paraburkholderia--2||g__R-H-3--1||g__Rhizorhabdus--2||g__Roseomonas--1||g__Telmatospirillum--1:capture_order_counter=o__Acetobacterales--1||o__Actinomycetales--1||o__Burkholderiales--2||o__Chromatiales--1||o__Opitutales--1||o__Oscillospirales--2||o__Pseudomonadales--1||o__Rhizobiales--7||o__Rhodospirillales--1||o__Sphingomonadales--2:capture_phylum_counter=p__Actinobacteriota--1||p__Firmicutes_A--2||p__Proteobacteria--15||p__Verrucomicrobiota--1:capture_species_counter=s__Allorhizobium rosettiformans--1||s__Didemnitutus sp016187945--1||s__ER4 sp015068395--2||s__Ga0077545 sp001464335--6||s__Imhoffiella drewsii--1||s__Neptunomonas antarctica--1||s__Paraburkholderia acidophila--2||s__R-H-3 sp002198675--1||s__Rhizorhabdus histidinilytica--2||s__Roseomonas sp017355405--1||s__Telmatospirillum siberiense--1:evalue_avg=1.3000027637827199e-41:evalue_max=1.43e-40:evalue_min=3.7e-68:evalue_std=4.3116113108272557e-41:evalue_sum=1.430003040160992e-40:gapopen_avg=0.18181818181818182:gapopen_max=1.0:gapopen_min=0.0:gapopen_std=0.40451991747794525:gapopen_sum=2.0:gtdb_class_counter=:gtdb_domain_counter=:gtdb_family_counter=:gtdb_genus_counter=:gtdb_order_counter=:gtdb_phylum_counter=:gtdb_species_counter=:heptad_counter=MCP-38H--17||MCP-58H--2:lbd_counter=:length_avg=134.27272727272728:length_max=159.0:length_min=91.0:length_std=28.199613150151222:length_sum=1477.0:mismatch_avg=29.363636363636363:mismatch_max=39.0:mismatch_min=7.0:mismatch_std=10.920372954004158:mismatch_sum=323.0:name=N899767:qcovhsp_avg=97.52727272727272:qcovhsp_max=100.0:qcovhsp_min=95.7:qcovhsp_std=1.4036316533128692:qcovhsp_sum=1072.8:qend_avg=137.45454545454547:qend_max=164.0:qend_min=91.0:qend_std=29.666019740988634:qend_sum=1512.0:qstart_avg=4.2727272727272725:qstart_max=6.0:qstart_min=1.0:qstart_std=2.195035721390843:qstart_sum=47.0:ref_name_counter=GB_GCA_009918525.1_protein.faa_RGDT01000039.1_13@PF00015_full_PFAM.456.635--1||GB_GCA_016713535.1_protein.faa_JADJOY010000003.1_341@PF00015_full_PFAM.486.669--3||GB_GCA_016865485.1_protein.faa_AP024452.1_2667@PF00015_full_PFAM.571.743--1||GB_GCA_902825985.1_protein.faa_CADEDC010000002.1_32@PF00015_full_PFAM.676.858--1||GB_GCA_903873945.1_protein.faa_CAIQQM010000286.1_10@PF00015_full_PFAM.602.783--4||GB_GCA_903916245.1_protein.faa_CAIWVZ010000328.1_2@PF00015_full_PFAM.281.443--1:scovhsp_avg=74.75454545454544:scovhsp_max=87.8:scovhsp_min=50.3:scovhsp_std=14.429647510342285:scovhsp_sum=822.2999999999998:send_avg=141.72727272727272:send_max=161.0:send_min=105.0:send_std=23.221071935166595:send_sum=1559.0:sstart_avg=8.545454545454545:sstart_max=38.0:sstart_min=1.0:sstart_std=13.26170152253199:sstart_sum=94.0])0.909:0.03185[&&NHX:Sample_counter=rhizpot1--5||rhizpot2--4||rhizpot3--6||rhiztom1--1||rhiztom2--5||rhiztom3--8:Type_counter=GTDB--7||capture--29:besthit_avg=82.46666666666667:besthit_max=94.4:besthit_min=74.8:besthit_std=7.088184036914991:besthit_sum=1484.4:bitscore_avg=182.2888888888889:bitscore_max=244.0:bitscore_min=98.2:bitscore_std=37.88522743123419:bitscore_sum=3281.2:capture_class_counter=c__Actinomycetia--1||c__Alphaproteobacteria--18||c__Clostridia--3||c__Gammaproteobacteria--6||c__Verrucomicrobiae--1:capture_domain_counter=d__Bacteria--29:capture_family_counter=f__Acetobacteraceae--1||f__Burkholderiaceae--2||f__Caulobacteraceae--2||f__Chromatiaceae--1||f__Hyphomicrobiaceae--1||f__Kineosporiaceae--1||f__Magnetospirillaceae--1||f__Methylopilaceae--6||f__Nitrincolaceae--1||f__Oceanibaculaceae--1||f__Opitutaceae--1||f__Oscillospiraceae--3||f__Pseudomonadaceae--1||f__Rhizobiaceae--1||f__Rhodocyclaceae--1||f__Sphingomonadaceae--5:capture_genus_counter=g__Allorhizobium--1||g__Didemnitutus--1||g__ER4--3||g__Ga0077545--6||g__Hyphomicrobium--1||g__Imhoffiella--1||g__JACOUN01--1||g__Neptunomonas--1||g__Oceanibaculum--1||g__Paraburkholderia--2||g__Phenylobacterium--2||g__Pseudomonas_A--1||g__R-H-3--1||g__Rhizorhabdus--2||g__Roseomonas--1||g__Sphingomonas--3||g__Telmatospirillum--1:capture_order_counter=o__Acetobacterales--1||o__Actinomycetales--1||o__Burkholderiales--3||o__Caulobacterales--2||o__Chromatiales--1||o__Oceanibaculales--1||o__Opitutales--1||o__Oscillospirales--3||o__Pseudomonadales--2||o__Rhizobiales--8||o__Rhodospirillales--1||o__Sphingomonadales--5:capture_phylum_counter=p__Actinobacteriota--1||p__Firmicutes_A--3||p__Proteobacteria--24||p__Verrucomicrobiota--1:capture_species_counter=s__Allorhizobium rosettiformans--1||s__Didemnitutus sp016187945--1||s__ER4 sp015068395--3||s__Ga0077545 sp001464335--6||s__Hyphomicrobium sp902826555--1||s__Imhoffiella drewsii--1||s__JACOUN01 sp016177805--1||s__Neptunomonas antarctica--1||s__Oceanibaculum sp018823745--1||s__Paraburkholderia acidophila--2||s__Phenylobacterium sp001557235--2||s__Pseudomonas_A xanthomarina--1||s__R-H-3 sp002198675--1||s__Rhizorhabdus histidinilytica--2||s__Roseomonas sp017355405--1||s__Sphingomonas aurantiaca--1||s__Sphingomonas sanguinis_B--1||s__Sphingomonas sp004345855--1||s__Telmatospirillum siberiense--1:evalue_avg=2.233333333334128e-29:evalue_max=4.02e-28:evalue_min=2.41e-83:evalue_std=9.475230867899539e-29:evalue_sum=4.02000000000143e-28:gapopen_avg=0.2777777777777778:gapopen_max=2.0:gapopen_min=0.0:gapopen_std=0.5745131499601417:gapopen_sum=5.0:gtdb_class_counter=c__Acidobacteriae--1||c__Gemmatimonadetes--4||c__UBA1135--1||c__UBA9042--1:gtdb_domain_counter=d__Bacteria--7:gtdb_family_counter=f__Acidobacteriaceae--1||f__GCA-002686595--1||f__GCA-2863065--1||f__Gemmatimonadaceae--4:gtdb_genus_counter=g__DUCM01--1||g__Gemmatimonas--4||g__SXOO01--1||g__Terracidiphilus--1:gtdb_order_counter=o__Acidobacteriales--1||o__GCA-2863065--1||o__Gemmatimonadales--4||o__UBA1135--1:gtdb_phylum_counter=p__Acidobacteriota--1||p__Gemmatimonadota--4||p__Myxococcota--1||p__Planctomycetota--1:gtdb_species_counter=s__DUCM01 sp012959785--1||s__Gemmatimonas sp013004105--2||s__Gemmatimonas sp903894655--2||s__SXOO01 sp018780435--1||s__Terracidiphilus sp008682415--1:heptad_counter=MCP-38H--34||MCP-58H--2:lbd_counter=:lca_tree=d__Bacteria:length_avg=130.55555555555554:length_max=159.0:length_min=75.0:length_std=29.32419643795932:length_sum=2350.0:mismatch_avg=23.11111111111111:mismatch_max=39.0:mismatch_min=6.0:mismatch_std=11.999455325329361:mismatch_sum=416.0:name=N899768:qcovhsp_avg=97.77777777777777:qcovhsp_max=100.0:qcovhsp_min=95.7:qcovhsp_std=1.376079493067835:qcovhsp_sum=1760.0:qend_avg=133.33333333333334:qend_max=164.0:qend_min=73.0:qend_std=31.004743470105648:qend_sum=2400.0:qstart_avg=4.0:qstart_max=6.0:qstart_min=1.0:qstart_std=2.1143765594836976:qstart_sum=72.0:ref_name_counter=GB_GCA_001542995.1_protein.faa_LFLA01000022.1_134@PF00015_full_PFAM.6.103--1||GB_GCA_009918525.1_protein.faa_RGDT01000039.1_13@PF00015_full_PFAM.456.635--1||GB_GCA_016713535.1_protein.faa_JADJOY010000003.1_341@PF00015_full_PFAM.486.669--3||GB_GCA_016865485.1_protein.faa_AP024452.1_2667@PF00015_full_PFAM.571.743--1||GB_GCA_902825985.1_protein.faa_CADEDC010000002.1_32@PF00015_full_PFAM.676.858--1||GB_GCA_903873945.1_protein.faa_CAIQQM010000286.1_10@PF00015_full_PFAM.602.783--4||GB_GCA_903916245.1_protein.faa_CAIWVZ010000328.1_2@PF00015_full_PFAM.281.443--1||RS_GCF_013004105.1_protein.faa_NZ_CP053085.1_2136@PF00015_full_PFAM.346.526--4||RS_GCF_013004105.1_protein.faa_NZ_CP053085.1_2692@PF00015_full_PFAM.471.649--2:scovhsp_avg=74.68333333333334:scovhsp_max=88.2:scovhsp_min=50.3:scovhsp_std=13.668824554652913:scovhsp_sum=1344.3:send_avg=137.61111111111111:send_max=161.0:send_min=87.0:send_std=26.41109145101707:send_sum=2477.0:sstart_avg=8.166666666666666:sstart_max=38.0:sstart_min=1.0:sstart_std=12.74293345117899:sstart_sum=147.0],(GB_GCA_000739535.1_protein.faa_DF820471.1_53@PF00015_full_PFAM.299.559:0.742234[&&NHX:Type=GTDB:gtdb_class=c__Moduliflexia:gtdb_domain=d__Bacteria:gtdb_family=f__Moduliflexaceae:gtdb_genus=g__Vecturithrix:gtdb_order=o__Moduliflexales:gtdb_phylum=p__Moduliflexota:gtdb_species=s__Vecturithrix granuli:heptad=MCP-44H:species=d__Bacteria_p__Moduliflexota_c__Moduliflexia_o__Moduliflexales_f__Moduliflexaceae_g__Vecturithrix_s__Vecturithrix granuli],34dc8780-b66e-4a93-8a7d-c8cf71d27994_3@MCPsignal.119.212:0.0791748[&&NHX:Sample=rhiztom3:Type=capture:capture_class=c__Gammaproteobacteria:capture_domain=d__Bacteria:capture_family=f__Pseudomonadaceae:capture_genus=g__Pseudomonas_E:capture_order=o__Pseudomonadales:capture_phylum=p__Proteobacteria:capture_species=s__Pseudomonas_E fuscovaginae_A:heptad=MCP-38H])0.348:0.0193678[&&NHX:Sample_counter=rhiztom3--1:Type_counter=GTDB--1||capture--1:capture_class_counter=c__Gammaproteobacteria--1:capture_domain_counter=d__Bacteria--1:capture_family_counter=f__Pseudomonadaceae--1:capture_genus_counter=g__Pseudomonas_E--1:capture_order_counter=o__Pseudomonadales--1:capture_phylum_counter=p__Proteobacteria--1:capture_species_counter=s__Pseudomonas_E fuscovaginae_A--1:gtdb_class_counter=c__Moduliflexia--1:gtdb_domain_counter=d__Bacteria--1:gtdb_family_counter=f__Moduliflexaceae--1:gtdb_genus_counter=g__Vecturithrix--1:gtdb_order_counter=o__Moduliflexales--1:gtdb_phylum_counter=p__Moduliflexota--1:gtdb_species_counter=s__Vecturithrix granuli--1:heptad_counter=MCP-38H--1||MCP-44H--1:lbd_counter=:lca_tree=s__Vecturithrix granuli:name=N899771:ref_name_counter=])0.627:0.00331588[&&NHX:Sample_counter=rhizpot1--5||rhizpot2--4||rhizpot3--6||rhiztom1--1||rhiztom2--5||rhiztom3--9:Type_counter=GTDB--8||capture--30:besthit_avg=82.46666666666665:besthit_max=94.4:besthit_min=74.8:besthit_std=7.088184036914991:besthit_sum=1484.3999999999999:bitscore_avg=182.2888888888889:bitscore_max=244.0:bitscore_min=98.2:bitscore_std=37.88522743123419:bitscore_sum=3281.2:capture_class_counter=c__Actinomycetia--1||c__Alphaproteobacteria--18||c__Clostridia--3||c__Gammaproteobacteria--7||c__Verrucomicrobiae--1:capture_domain_counter=d__Bacteria--30:capture_family_counter=f__Acetobacteraceae--1||f__Burkholderiaceae--2||f__Caulobacteraceae--2||f__Chromatiaceae--1||f__Hyphomicrobiaceae--1||f__Kineosporiaceae--1||f__Magnetospirillaceae--1||f__Methylopilaceae--6||f__Nitrincolaceae--1||f__Oceanibaculaceae--1||f__Opitutaceae--1||f__Oscillospiraceae--3||f__Pseudomonadaceae--2||f__Rhizobiaceae--1||f__Rhodocyclaceae--1||f__Sphingomonadaceae--5:capture_genus_counter=g__Allorhizobium--1||g__Didemnitutus--1||g__ER4--3||g__Ga0077545--6||g__Hyphomicrobium--1||g__Imhoffiella--1||g__JACOUN01--1||g__Neptunomonas--1||g__Oceanibaculum--1||g__Paraburkholderia--2||g__Phenylobacterium--2||g__Pseudomonas_A--1||g__Pseudomonas_E--1||g__R-H-3--1||g__Rhizorhabdus--2||g__Roseomonas--1||g__Sphingomonas--3||g__Telmatospirillum--1:capture_order_counter=o__Acetobacterales--1||o__Actinomycetales--1||o__Burkholderiales--3||o__Caulobacterales--2||o__Chromatiales--1||o__Oceanibaculales--1||o__Opitutales--1||o__Oscillospirales--3||o__Pseudomonadales--3||o__Rhizobiales--8||o__Rhodospirillales--1||o__Sphingomonadales--5:capture_phylum_counter=p__Actinobacteriota--1||p__Firmicutes_A--3||p__Proteobacteria--25||p__Verrucomicrobiota--1:capture_species_counter=s__Allorhizobium rosettiformans--1||s__Didemnitutus sp016187945--1||s__ER4 sp015068395--3||s__Ga0077545 sp001464335--6||s__Hyphomicrobium sp902826555--1||s__Imhoffiella drewsii--1||s__JACOUN01 sp016177805--1||s__Neptunomonas antarctica--1||s__Oceanibaculum sp018823745--1||s__Paraburkholderia acidophila--2||s__Phenylobacterium sp001557235--2||s__Pseudomonas_A xanthomarina--1||s__Pseudomonas_E fuscovaginae_A--1||s__R-H-3 sp002198675--1||s__Rhizorhabdus histidinilytica--2||s__Roseomonas sp017355405--1||s__Sphingomonas aurantiaca--1||s__Sphingomonas sanguinis_B--1||s__Sphingomonas sp004345855--1||s__Telmatospirillum siberiense--1:evalue_avg=2.233333333334128e-29:evalue_max=4.02e-28:evalue_min=2.41e-83:evalue_std=9.475230867899539e-29:evalue_sum=4.02000000000143e-28:gapopen_avg=0.2777777777777778:gapopen_max=2.0:gapopen_min=0.0:gapopen_std=0.5745131499601417:gapopen_sum=5.0:gtdb_class_counter=c__Acidobacteriae--1||c__Gemmatimonadetes--4||c__Moduliflexia--1||c__UBA1135--1||c__UBA9042--1:gtdb_domain_counter=d__Bacteria--8:gtdb_family_counter=f__Acidobacteriaceae--1||f__GCA-002686595--1||f__GCA-2863065--1||f__Gemmatimonadaceae--4||f__Moduliflexaceae--1:gtdb_genus_counter=g__DUCM01--1||g__Gemmatimonas--4||g__SXOO01--1||g__Terracidiphilus--1||g__Vecturithrix--1:gtdb_order_counter=o__Acidobacteriales--1||o__GCA-2863065--1||o__Gemmatimonadales--4||o__Moduliflexales--1||o__UBA1135--1:gtdb_phylum_counter=p__Acidobacteriota--1||p__Gemmatimonadota--4||p__Moduliflexota--1||p__Myxococcota--1||p__Planctomycetota--1:gtdb_species_counter=s__DUCM01 sp012959785--1||s__Gemmatimonas sp013004105--2||s__Gemmatimonas sp903894655--2||s__SXOO01 sp018780435--1||s__Terracidiphilus sp008682415--1||s__Vecturithrix granuli--1:heptad_counter=MCP-38H--35||MCP-44H--1||MCP-58H--2:lbd_counter=:lca_tree=d__Bacteria:length_avg=130.55555555555554:length_max=159.0:length_min=75.0:length_std=29.324196437959323:length_sum=2350.0:mismatch_avg=23.11111111111111:mismatch_max=39.0:mismatch_min=6.0:mismatch_std=11.999455325329361:mismatch_sum=416.0:name=N899772:qcovhsp_avg=97.77777777777777:qcovhsp_max=100.0:qcovhsp_min=95.7:qcovhsp_std=1.376079493067835:qcovhsp_sum=1759.9999999999998:qend_avg=133.33333333333334:qend_max=164.0:qend_min=73.0:qend_std=31.004743470105648:qend_sum=2400.0:qstart_avg=4.0:qstart_max=6.0:qstart_min=1.0:qstart_std=2.1143765594836976:qstart_sum=72.0:ref_name_counter=GB_GCA_001542995.1_protein.faa_LFLA01000022.1_134@PF00015_full_PFAM.6.103--1||GB_GCA_009918525.1_protein.faa_RGDT01000039.1_13@PF00015_full_PFAM.456.635--1||GB_GCA_016713535.1_protein.faa_JADJOY010000003.1_341@PF00015_full_PFAM.486.669--3||GB_GCA_016865485.1_protein.faa_AP024452.1_2667@PF00015_full_PFAM.571.743--1||GB_GCA_902825985.1_protein.faa_CADEDC010000002.1_32@PF00015_full_PFAM.676.858--1||GB_GCA_903873945.1_protein.faa_CAIQQM010000286.1_10@PF00015_full_PFAM.602.783--4||GB_GCA_903916245.1_protein.faa_CAIWVZ010000328.1_2@PF00015_full_PFAM.281.443--1||RS_GCF_013004105.1_protein.faa_NZ_CP053085.1_2136@PF00015_full_PFAM.346.526--4||RS_GCF_013004105.1_protein.faa_NZ_CP053085.1_2692@PF00015_full_PFAM.471.649--2:scovhsp_avg=74.68333333333332:scovhsp_max=88.2:scovhsp_min=50.3:scovhsp_std=13.668824554652911:scovhsp_sum=1344.2999999999997:send_avg=137.61111111111111:send_max=161.0:send_min=87.0:send_std=26.411091451017068:send_sum=2477.0:sstart_avg=8.166666666666666:sstart_max=38.0:sstart_min=1.0:sstart_std=12.742933451178992:sstart_sum=147.0])0.755:0.00976255[&&NHX:Sample_counter=rhizpot1--5||rhizpot2--4||rhizpot3--6||rhiztom1--5||rhiztom2--7||rhiztom3--26:Type_counter=GTDB--12||capture--53:besthit_avg=83.72692307692309:besthit_max=94.4:besthit_min=74.8:besthit_std=6.450646956224327:besthit_sum=2176.9:bitscore_avg=174.66153846153844:bitscore_max=244.0:bitscore_min=98.2:bitscore_std=33.65784398232397:bitscore_sum=4541.2:capture_class_counter=c__Actinomycetia--4||c__Alphaproteobacteria--22||c__Clostridia--3||c__Gammaproteobacteria--10||c__Gemmatimonadetes--1||c__Holophagae--1||c__Myxococcia--2||c__UBA6191--9||c__Verrucomicrobiae--1:capture_domain_counter=d__Bacteria--53:capture_family_counter=f__Acetobacteraceae--1||f__Burkholderiaceae--4||f__Caulobacteraceae--2||f__Chromatiaceae--1||f__Enterobacteriaceae--1||f__GWC2-71-9--1||f__Geodermatophilaceae--3||f__Holophagaceae--1||f__Hyphomicrobiaceae--1||f__JACPRK01--9||f__Kineosporiaceae--1||f__Magnetospirillaceae--1||f__Methylopilaceae--6||f__Myxococcaceae--2||f__Nitrincolaceae--1||f__Oceanibaculaceae--1||f__Opitutaceae--1||f__Oscillospiraceae--3||f__Pseudomonadaceae--2||f__Rhizobiaceae--3||f__Rhodocyclaceae--1||f__Sphingomonadaceae--5||f__UXAT02--1||f__Xanthobacteraceae--1:capture_genus_counter=g__Allorhizobium--1||g__Cedecea--1||g__Didemnitutus--1||g__ER4--3||g__Ga0077545--6||g__Geodermatophilus--3||g__Geothrix--1||g__Hyphomicrobium--1||g__Imhoffiella--1||g__JABFSM01--1||g__JACOUN01--1||g__JACPRK01--9||g__JACPVI01--2||g__LMDS01--1||g__Mycoplana--1||g__Neptunomonas--1||g__Noviherbaspirillum--1||g__Oceanibaculum--1||g__Paraburkholderia--2||g__Phenylobacterium--2||g__Pseudomonas_A--1||g__Pseudomonas_E--1||g__R-H-3--1||g__Rhizobium--1||g__Rhizorhabdus--2||g__Roseomonas--1||g__SG-bin9--1||g__SSA4--1||g__Sphingomonas--3||g__Telmatospirillum--1:capture_order_counter=o__Acetobacterales--1||o__Actinomycetales--1||o__Burkholderiales--5||o__Caulobacterales--2||o__Chromatiales--1||o__Enterobacterales--1||o__Gemmatimonadales--1||o__Holophagales--1||o__JACPRK01--9||o__Mycobacteriales--3||o__Myxococcales--2||o__Oceanibaculales--1||o__Opitutales--1||o__Oscillospirales--3||o__Pseudomonadales--3||o__Rhizobiales--11||o__Rhodospirillales--2||o__Sphingomonadales--5:capture_phylum_counter=p__Acidobacteriota--1||p__Actinobacteriota--4||p__Firmicutes_A--3||p__Gemmatimonadota--1||p__Myxococcota--2||p__Proteobacteria--32||p__UBP17--9||p__Verrucomicrobiota--1:capture_species_counter=s__Allorhizobium rosettiformans--1||s__Cedecea sp011752815--1||s__Didemnitutus sp016187945--1||s__ER4 sp015068395--3||s__Ga0077545 sp001464335--6||s__Geodermatophilus amargosae--3||s__Geothrix sp903913215--1||s__Hyphomicrobium sp902826555--1||s__Imhoffiella drewsii--1||s__JABFSM01 sp902826755--1||s__JACOUN01 sp016177805--1||s__JACPRK01 sp016199905--9||s__JACPVI01 sp016191815--2||s__LMDS01 sp001425865--1||s__Mycoplana dimorpha--1||s__Neptunomonas antarctica--1||s__Noviherbaspirillum sp003591035--1||s__Oceanibaculum sp018823745--1||s__Paraburkholderia acidophila--2||s__Phenylobacterium sp001557235--2||s__Pseudomonas_A xanthomarina--1||s__Pseudomonas_E fuscovaginae_A--1||s__R-H-3 sp002198675--1||s__Rhizobium vallis--1||s__Rhizorhabdus histidinilytica--2||s__Roseomonas sp017355405--1||s__SG-bin9 sp002083525--1||s__SSA4 sp016712375--1||s__Sphingomonas aurantiaca--1||s__Sphingomonas sanguinis_B--1||s__Sphingomonas sp004345855--1||s__Telmatospirillum siberiense--1:evalue_avg=1.5461538461543965e-29:evalue_max=4.02e-28:evalue_min=2.41e-83:evalue_std=7.883868632554885e-29:evalue_sum=4.020000000001431e-28:gapopen_avg=0.3076923076923077:gapopen_max=2.0:gapopen_min=0.0:gapopen_std=0.5491251783869152:gapopen_sum=8.0:gtdb_class_counter=c__Acidobacteriae--1||c__Actinomycetia--2||c__Gemmatimonadetes--4||c__Moduliflexia--1||c__Planctomycetia--2||c__UBA1135--1||c__UBA9042--1:gtdb_domain_counter=d__Bacteria--12:gtdb_family_counter=f__Acidobacteriaceae--1||f__Cellulomonadaceae--1||f__GCA-002686595--1||f__GCA-2863065--1||f__Gemmataceae--2||f__Gemmatimonadaceae--4||f__Micromonosporaceae--1||f__Moduliflexaceae--1:gtdb_genus_counter=g__Actinoplanes--1||g__Cellulomonas--1||g__DUCM01--1||g__Gemmatimonas--4||g__JACPZP01--2||g__SXOO01--1||g__Terracidiphilus--1||g__Vecturithrix--1:gtdb_order_counter=o__Acidobacteriales--1||o__Actinomycetales--1||o__GCA-2863065--1||o__Gemmatales--2||o__Gemmatimonadales--4||o__Moduliflexales--1||o__Mycobacteriales--1||o__UBA1135--1:gtdb_phylum_counter=p__Acidobacteriota--1||p__Actinobacteriota--2||p__Gemmatimonadota--4||p__Moduliflexota--1||p__Myxococcota--1||p__Planctomycetota--3:gtdb_species_counter=s__Actinoplanes sp016464385--1||s__Cellulomonas persica--1||s__DUCM01 sp012959785--1||s__Gemmatimonas sp013004105--2||s__Gemmatimonas sp903894655--2||s__JACPZP01 sp016195405--2||s__SXOO01 sp018780435--1||s__Terracidiphilus sp008682415--1||s__Vecturithrix granuli--1:heptad_counter=MCP-38H--62||MCP-44H--1||MCP-58H--2:lbd_counter=:lca_tree=d__Bacteria:length_avg=123.1923076923077:length_max=159.0:length_min=75.0:length_std=26.92808085366535:length_sum=3203.0:mismatch_avg=20.26923076923077:mismatch_max=39.0:mismatch_min=6.0:mismatch_std=11.072696843344687:mismatch_sum=527.0:name=N899773:qcovhsp_avg=97.97307692307693:qcovhsp_max=100.0:qcovhsp_min=95.5:qcovhsp_std=1.5838074863587919:qcovhsp_sum=2547.3:qend_avg=125.46153846153847:qend_max=164.0:qend_min=73.0:qend_std=28.52259563115639:qend_sum=3262.0:qstart_avg=3.6153846153846154:qstart_max=6.0:qstart_min=1.0:qstart_std=2.1922941969895025:qstart_sum=94.0:ref_name_counter=GB_GCA_001542995.1_protein.faa_LFLA01000022.1_134@PF00015_full_PFAM.6.103--1||GB_GCA_003142355.1_protein.faa_PLMF01000083.1_13@PF00015_full_PFAM.521.714--1||GB_GCA_005798335.1_protein.faa_SYJV01000370.1_13@PF00015_full_PFAM.603.819--1||GB_GCA_009918525.1_protein.faa_RGDT01000039.1_13@PF00015_full_PFAM.456.635--1||GB_GCA_016713535.1_protein.faa_JADJOY010000003.1_341@PF00015_full_PFAM.486.669--3||GB_GCA_016865485.1_protein.faa_AP024452.1_2667@PF00015_full_PFAM.571.743--1||GB_GCA_016865485.1_protein.faa_AP024452.1_2670@PF00015_full_PFAM.474.645--5||GB_GCA_902825985.1_protein.faa_CADEDC010000002.1_32@PF00015_full_PFAM.676.858--2||GB_GCA_903873945.1_protein.faa_CAIQQM010000286.1_10@PF00015_full_PFAM.602.783--4||GB_GCA_903916245.1_protein.faa_CAIWVZ010000328.1_2@PF00015_full_PFAM.281.443--1||RS_GCF_013004105.1_protein.faa_NZ_CP053085.1_2136@PF00015_full_PFAM.346.526--4||RS_GCF_013004105.1_protein.faa_NZ_CP053085.1_2692@PF00015_full_PFAM.471.649--2:scovhsp_avg=69.91153846153847:scovhsp_max=88.2:scovhsp_min=50.3:scovhsp_std=13.567323300432607:scovhsp_sum=1817.7:send_avg=128.84615384615384:send_max=161.0:send_min=87.0:send_std=25.818895882964952:send_sum=3350.0:sstart_avg=6.730769230769231:sstart_max=38.0:sstart_min=1.0:sstart_std=10.927241892838989:sstart_sum=175.0])0.874:0.0187305[&&NHX:Sample_counter=rhizpot1--8||rhizpot2--5||rhizpot3--7||rhiztom1--15||rhiztom2--18||rhiztom3--30:Type_counter=GTDB--17||capture--83:besthit_avg=84.4388888888889:besthit_max=94.4:besthit_min=70.4:besthit_std=6.627530364333214:besthit_sum=3039.8:bitscore_avg=171.74166666666667:bitscore_max=244.0:bitscore_min=90.5:bitscore_std=33.87636660395731:bitscore_sum=6182.7:capture_class_counter=c__Acidobacteriae--1||c__Actinomycetia--7||c__Alphaproteobacteria--29||c__Chitinivibrionia--1||c__Clostridia--10||c__Desulfuromonadia--2||c__Gammaproteobacteria--18||c__Gemmatimonadetes--1||c__Halobacteria--1||c__Holophagae--1||c__Myxococcia--2||c__UBA6191--9||c__Verrucomicrobiae--1:capture_domain_counter=d__Archaea--1||d__Bacteria--82:capture_family_counter=f__Acetobacteraceae--1||f__Azospirillaceae--1||f__Beijerinckiaceae--1||f__Bryobacteraceae--1||f__Burkholderiaceae--6||f__Caulobacteraceae--3||f__Cellulomonadaceae--2||f__Chitinispirillaceae--1||f__Chromatiaceae--2||f__Competibacteraceae--1||f__Enterobacteriaceae--1||f__GWC2-71-9--1||f__Geobacteraceae--1||f__Geodermatophilaceae--3||f__Haloferacaceae--1||f__Holophagaceae--1||f__Hyphomicrobiaceae--1||f__Hyphomonadaceae--2||f__JACPRK01--9||f__Kineosporiaceae--2||f__Magnetospirillaceae--1||f__Methylopilaceae--6||f__Myxococcaceae--2||f__Nitrincolaceae--1||f__Oceanibaculaceae--1||f__Opitutaceae--1||f__Oscillospiraceae--10||f__Pseudomonadaceae--4||f__Pseudopelobacteraceae--1||f__Pseudoxanthobacteraceae--1||f__Rhizobiaceae--3||f__Rhodocyclaceae--2||f__Sphingomonadaceae--6||f__Succinivibrionaceae--1||f__UXAT02--1||f__Xanthobacteraceae--1:capture_genus_counter=g__Allorhizobium--1||g__Asticcacaulis--1||g__Cedecea--1||g__Cellulomonas--2||g__Competibacter_A--1||g__DSOI01--1||g__Derxia--1||g__Didemnitutus--1||g__ER4--10||g__GUT77--1||g__Ga0077545--6||g__Geodermatophilus--3||g__Geothrix--1||g__Haloferax--1||g__Hyphomicrobium--1||g__Imhoffiella--1||g__JABFSM01--1||g__JACOUN01--1||g__JACPRK01--9||g__JACPVI01--2||g__LMDS01--1||g__Marichromatium--1||g__Methylobacterium--1||g__Mycoplana--1||g__Neptunomonas--1||g__Noviherbaspirillum--1||g__Novosphingobium--1||g__Oceanibaculum--1||g__Paraburkholderia--3||g__Phenylobacterium--2||g__Ponticaulis--2||g__Pseudomonas_A--1||g__Pseudomonas_D--1||g__Pseudomonas_E--2||g__Pseudoxanthobacter--1||g__R-H-3--2||g__Rhizobium--1||g__Rhizorhabdus--2||g__Rhodospirillum_A--1||g__Roseomonas--1||g__SG-bin9--1||g__SSA4--1||g__Sphingomonas--3||g__Sulfuritalea--1||g__Telmatospirillum--1||g__Trichlorobacter--1||g__UBA2804--1||g__WSYB01--1:capture_order_counter=o__Acetobacterales--1||o__Actinomycetales--4||o__Azospirillales--1||o__Bryobacterales--1||o__Burkholderiales--8||o__Caulobacterales--5||o__Chitinivibrionales--1||o__Chromatiales--2||o__Competibacterales--1||o__Enterobacterales--2||o__Gemmatimonadales--1||o__Geobacterales--2||o__Halobacteriales--1||o__Holophagales--1||o__JACPRK01--9||o__Mycobacteriales--3||o__Myxococcales--2||o__Oceanibaculales--1||o__Opitutales--1||o__Oscillospirales--10||o__Pseudomonadales--5||o__Rhizobiales--13||o__Rhodospirillales--2||o__Sphingomonadales--6:capture_phylum_counter=p__Acidobacteriota--2||p__Actinobacteriota--7||p__Desulfobacterota--2||p__Fibrobacterota--1||p__Firmicutes_A--10||p__Gemmatimonadota--1||p__Halobacteriota--1||p__Myxococcota--2||p__Proteobacteria--47||p__UBP17--9||p__Verrucomicrobiota--1:capture_species_counter=s__Allorhizobium rosettiformans--1||s__Asticcacaulis benevestitus--1||s__Cedecea sp011752815--1||s__Cellulomonas sp014763765--1||s__Cellulomonas sp017744555--1||s__Competibacter_A sp002352125--1||s__DSOI01 sp016871115--1||s__Derxia lacustris--1||s__Didemnitutus sp016187945--1||s__ER4 sp015068395--10||s__GUT77 sp001462255--1||s__Ga0077545 sp001464335--6||s__Geodermatophilus amargosae--3||s__Geothrix sp903913215--1||s__Haloferax sp009674625--1||s__Hyphomicrobium sp902826555--1||s__Imhoffiella drewsii--1||s__JABFSM01 sp902826755--1||s__JACOUN01 sp016177805--1||s__JACPRK01 sp016199905--9||s__JACPVI01 sp016191815--2||s__LMDS01 sp001425865--1||s__Marichromatium purpuratum--1||s__Methylobacterium gnaphalii--1||s__Mycoplana dimorpha--1||s__Neptunomonas antarctica--1||s__Noviherbaspirillum sp003591035--1||s__Novosphingobium sp004211435--1||s__Oceanibaculum sp018823745--1||s__Paraburkholderia acidophila--2||s__Paraburkholderia caballeronis--1||s__Phenylobacterium sp001557235--2||s__Ponticaulis koreensis--2||s__Pseudomonas_A xanthomarina--1||s__Pseudomonas_D xinjiangensis_A--1||s__Pseudomonas_E fuscovaginae_A--1||s__Pseudomonas_E sp002112885--1||s__Pseudoxanthobacter soli--1||s__R-H-3 sp002198675--1||s__R-H-3 sp016213575--1||s__Rhizobium vallis--1||s__Rhizorhabdus histidinilytica--2||s__Rhodospirillum_A centenum--1||s__Roseomonas sp017355405--1||s__SG-bin9 sp002083525--1||s__SSA4 sp016712375--1||s__Sphingomonas aurantiaca--1||s__Sphingomonas sanguinis_B--1||s__Sphingomonas sp004345855--1||s__Sulfuritalea sp016712985--1||s__Telmatospirillum siberiense--1||s__Trichlorobacter sp002424705--1||s__UBA2804 sp016284235--1||s__WSYB01 sp009773645--1:evalue_avg=9.705611111111115e-27:evalue_max=3.49e-25:evalue_min=2.41e-83:evalue_std=5.816479093810117e-26:evalue_sum=3.4940200000000016e-25:gapopen_avg=0.2777777777777778:gapopen_max=2.0:gapopen_min=0.0:gapopen_std=0.5133147801223567:gapopen_sum=10.0:gtdb_class_counter=c__Acidobacteriae--3||c__Actinomycetia--2||c__Gemmatimonadetes--4||c__J058--1||c__Moduliflexia--1||c__Planctomycetia--4||c__UBA1135--1||c__UBA9042--1:gtdb_domain_counter=d__Bacteria--17:gtdb_family_counter=f__Acidobacteriaceae--1||f__Bryobacteraceae--2||f__Cellulomonadaceae--1||f__GCA-002686595--1||f__GCA-2863065--1||f__Gemmataceae--2||f__Gemmatimonadaceae--4||f__J058--1||f__Micromonosporaceae--1||f__Moduliflexaceae--1||f__Pirellulaceae--2:gtdb_genus_counter=g__Actinoplanes--1||g__Aureliella--1||g__Bog-105--2||g__Cellulomonas--1||g__DUCM01--1||g__GCA-2726245--1||g__Gemmatimonas--4||g__JACPZP01--2||g__NORP233--1||g__SXOO01--1||g__Terracidiphilus--1||g__Vecturithrix--1:gtdb_order_counter=o__Acidobacteriales--1||o__Actinomycetales--1||o__Bryobacterales--2||o__GCA-2863065--1||o__Gemmatales--2||o__Gemmatimonadales--4||o__J058--1||o__Moduliflexales--1||o__Mycobacteriales--1||o__Pirellulales--2||o__UBA1135--1:gtdb_phylum_counter=p__Acidobacteriota--3||p__Actinobacteriota--2||p__Gemmatimonadota--4||p__Moduliflexota--1||p__Myxococcota--1||p__Planctomycetota--6:gtdb_species_counter=s__Actinoplanes sp016464385--1||s__Aureliella sp005798335--1||s__Bog-105 sp003167495--1||s__Bog-105 sp003169195--1||s__Cellulomonas persica--1||s__DUCM01 sp012959785--1||s__GCA-2726245 sp014381825--1||s__Gemmatimonas sp013004105--2||s__Gemmatimonas sp903894655--2||s__JACPZP01 sp016195405--2||s__NORP233 sp016765095--1||s__SXOO01 sp018780435--1||s__Terracidiphilus sp008682415--1||s__Vecturithrix granuli--1:heptad_counter=MCP-38H--97||MCP-44H--1||MCP-58H--2:lbd_counter=:lca_tree=d__Bacteria:length_avg=120.08333333333333:length_max=159.0:length_min=67.0:length_std=26.922507843279174:length_sum=4323.0:mismatch_avg=19.0:mismatch_max=47.0:mismatch_min=6.0:mismatch_std=11.275764148954924:mismatch_sum=684.0:name=N899774:qcovhsp_avg=98.36944444444445:qcovhsp_max=100.0:qcovhsp_min=95.5:qcovhsp_std=1.5521081413805173:qcovhsp_sum=3541.3:qend_avg=121.91666666666667:qend_max=164.0:qend_min=67.0:qend_std=28.440790625940263:qend_sum=4389.0:qstart_avg=3.0833333333333335:qstart_max=6.0:qstart_min=1.0:qstart_std=2.1563858652847823:qstart_sum=111.0:ref_name_counter=GB_GCA_001464065.1_protein.faa_LNDN01000100.1_21@PF00015_full_PFAM.213.381--1||GB_GCA_001542995.1_protein.faa_LFLA01000022.1_134@PF00015_full_PFAM.6.103--2||GB_GCA_003142355.1_protein.faa_PLMF01000083.1_13@PF00015_full_PFAM.521.714--1||GB_GCA_005798335.1_protein.faa_SYJV01000370.1_13@PF00015_full_PFAM.603.819--1||GB_GCA_009918525.1_protein.faa_RGDT01000039.1_13@PF00015_full_PFAM.456.635--1||GB_GCA_016713535.1_protein.faa_JADJOY010000003.1_341@PF00015_full_PFAM.486.669--3||GB_GCA_016865485.1_protein.faa_AP024452.1_2667@PF00015_full_PFAM.571.743--2||GB_GCA_016865485.1_protein.faa_AP024452.1_2670@PF00015_full_PFAM.474.645--6||GB_GCA_017308215.1_protein.faa_JAFKFQ010000408.1_55@PF00015_full_PFAM.346.523--1||GB_GCA_902825945.1_protein.faa_CADECY010000192.1_7@PF00015_full_PFAM.673.854--2||GB_GCA_902825985.1_protein.faa_CADEDC010000002.1_32@PF00015_full_PFAM.676.858--3||GB_GCA_903873945.1_protein.faa_CAIQQM010000286.1_10@PF00015_full_PFAM.602.783--6||GB_GCA_903916245.1_protein.faa_CAIWVZ010000328.1_2@PF00015_full_PFAM.281.443--1||RS_GCF_013004105.1_protein.faa_NZ_CP053085.1_2136@PF00015_full_PFAM.346.526--4||RS_GCF_013004105.1_protein.faa_NZ_CP053085.1_2692@PF00015_full_PFAM.471.649--2:scovhsp_avg=68.95:scovhsp_max=94.6:scovhsp_min=50.3:scovhsp_std=13.44250189298321:scovhsp_sum=2482.2000000000003:send_avg=132.02777777777777:send_max=161.0:send_min=74.0:send_std=26.654923009360214:send_sum=4753.0:sstart_avg=13.055555555555555:sstart_max=62.0:sstart_min=1.0:sstart_std=17.409265914522063:sstart_sum=470.0],(((((((((GB_GCA_015485525.1_protein.faa_WFTM01000282.1_22@PF00015_full_PFAM.522.701:0[&&NHX:Type=GTDB:gtdb_class=c__UBA2214:gtdb_domain=d__Bacteria:gtdb_family=f__DRLW01:gtdb_genus=g__DRLW01:gtdb_order=o__DRLW01:gtdb_phylum=p__KSB1:gtdb_species=s__DRLW01 sp015485525:heptad=MCP-38H:species=d__Bacteria_p__KSB1_c__UBA2214_o__DRLW01_f__DRLW01_g__DRLW01_s__DRLW01 sp015485525],GB_GCA_011375275.1_protein.faa_DRLW01000185.1_9@PF00015_full_PFAM.522.701:0[&&NHX:Type=GTDB:gtdb_class=c__UBA2214:gtdb_domain=d__Bacteria:gtdb_family=f__DRLW01:gtdb_genus=g__DRLW01:gtdb_order=o__DRLW01:gtdb_phylum=p__KSB1:gtdb_species=s__DRLW01 sp011375275:heptad=MCP-38H:species=d__Bacteria_p__KSB1_c__UBA2214_o__DRLW01_f__DRLW01_g__DRLW01_s__DRLW01 sp011375275]):0.151797[&&NHX:Sample_counter=:Type_counter=GTDB--2:capture_class_counter=:capture_domain_counter=:capture_family_counter=:capture_genus_counter=:capture_order_counter=:capture_phylum_counter=:capture_species_counter=:evoltype=D:gtdb_class_counter=c__UBA2214--2:gtdb_domain_counter=d__Bacteria--2:gtdb_family_counter=f__DRLW01--2:gtdb_genus_counter=g__DRLW01--2:gtdb_order_counter=o__DRLW01--2:gtdb_phylum_counter=p__KSB1--2:gtdb_species_counter=s__DRLW01 sp011375275--1||s__DRLW01 sp015485525--1:heptad_counter=MCP-38H--2:lbd_counter=:lca=d__Bacteria:lca_tree=g__DRLW01:name=N899777:ref_name_counter=],GB_GCA_015491485.1_protein.faa_WFVT01000356.1_1@PF00015_full_PFAM.184.357:0.162679[&&NHX:Type=GTDB:gtdb_class=c__UBA2214:gtdb_domain=d__Bacteria:gtdb_family=f__DRLW01:gtdb_genus=g__WFVT01:gtdb_order=o__DRLW01:gtdb_phylum=p__KSB1:gtdb_species=s__WFVT01 sp015491485:heptad=MCP-38H:species=d__Bacteria_p__KSB1_c__UBA2214_o__DRLW01_f__DRLW01_g__WFVT01_s__WFVT01 sp015491485])0.917:0.0817933[&&NHX:Sample_counter=:Type_counter=GTDB--3:capture_class_counter=:capture_domain_counter=:capture_family_counter=:capture_genus_counter=:capture_order_counter=:capture_phylum_counter=:capture_species_counter=:evoltype=D:gtdb_class_counter=c__UBA2214--3:gtdb_domain_counter=d__Bacteria--3:gtdb_family_counter=f__DRLW01--3:gtdb_genus_counter=g__DRLW01--2||g__WFVT01--1:gtdb_order_counter=o__DRLW01--3:gtdb_phylum_counter=p__KSB1--3:gtdb_species_counter=s__DRLW01 sp011375275--1||s__DRLW01 sp015485525--1||s__WFVT01 sp015491485--1:heptad_counter=MCP-38H--3:lbd_counter=:lca=d__Bacteria:lca_tree=f__DRLW01:name=N899779:ref_name_counter=],GB_GCA_014584465.1_protein.faa_JACTMU010000016.1_12@PF00015_full_PFAM.217.394:0.342335[&&NHX:Type=GTDB:gtdb_class=c__Bdellovibrionia:gtdb_domain=d__Bacteria:gtdb_family=f__SG-bin7:gtdb_genus=g__JACTMU01:gtdb_order=o__Bdellovibrionales:gtdb_phylum=p__Bdellovibrionota:gtdb_species=s__JACTMU01 sp014584465:heptad=MCP-38H:species=d__Bacteria_p__Bdellovibrionota_c__Bdellovibrionia_o__Bdellovibrionales_f__SG-bin7_g__JACTMU01_s__JACTMU01 sp014584465])0.729:0.0297822[&&NHX:Sample_counter=:Type_counter=GTDB--4:capture_class_counter=:capture_domain_counter=:capture_family_counter=:capture_genus_counter=:capture_order_counter=:capture_phylum_counter=:capture_species_counter=:evoltype=D:gtdb_class_counter=c__Bdellovibrionia--1||c__UBA2214--3:gtdb_domain_counter=d__Bacteria--4:gtdb_family_counter=f__DRLW01--3||f__SG-bin7--1:gtdb_genus_counter=g__DRLW01--2||g__JACTMU01--1||g__WFVT01--1:gtdb_order_counter=o__Bdellovibrionales--1||o__DRLW01--3:gtdb_phylum_counter=p__Bdellovibrionota--1||p__KSB1--3:gtdb_species_counter=s__DRLW01 sp011375275--1||s__DRLW01 sp015485525--1||s__JACTMU01 sp014584465--1||s__WFVT01 sp015491485--1:heptad_counter=MCP-38H--4:lbd_counter=:lca=d__Bacteria:lca_tree=d__Bacteria:name=N899781:ref_name_counter=],57f34abc-65c6-4aee-b826-b088fd5a6981_6@MCPsignal.23.89:0.0259847[&&NHX:Sample=rhizpot3:Type=capture:capture_class=c__Alphaproteobacteria:capture_domain=d__Bacteria:capture_family=f__Sphingomonadaceae:capture_genus=g__Sphingomonas_B:capture_order=o__Sphingomonadales:capture_phylum=p__Proteobacteria:capture_species=s__Sphingomonas_B sp002291855:heptad=MCP-38H])0.679:0.0129517[&&NHX:Sample_counter=rhizpot3--1:Type_counter=GTDB--4||capture--1:capture_class_counter=c__Alphaproteobacteria--1:capture_domain_counter=d__Bacteria--1:capture_family_counter=f__Sphingomonadaceae--1:capture_genus_counter=g__Sphingomonas_B--1:capture_order_counter=o__Sphingomonadales--1:capture_phylum_counter=p__Proteobacteria--1:capture_species_counter=s__Sphingomonas_B sp002291855--1:gtdb_class_counter=c__Bdellovibrionia--1||c__UBA2214--3:gtdb_domain_counter=d__Bacteria--4:gtdb_family_counter=f__DRLW01--3||f__SG-bin7--1:gtdb_genus_counter=g__DRLW01--2||g__JACTMU01--1||g__WFVT01--1:gtdb_order_counter=o__Bdellovibrionales--1||o__DRLW01--3:gtdb_phylum_counter=p__Bdellovibrionota--1||p__KSB1--3:gtdb_species_counter=s__DRLW01 sp011375275--1||s__DRLW01 sp015485525--1||s__JACTMU01 sp014584465--1||s__WFVT01 sp015491485--1:heptad_counter=MCP-38H--5:lbd_counter=:lca_tree=d__Bacteria:name=N899783:ref_name_counter=],(e18345ba-fde4-4608-baea-eec861625016_6@MCPsignal.24.79:5e-09[&&NHX:Sample=rhiztom1:Type=capture:capture_class=c__Alphaproteobacteria:capture_domain=d__Bacteria:capture_family=f__Beijerinckiaceae:capture_genus=g__Rhabdaerophilum:capture_order=o__Rhizobiales:capture_phylum=p__Proteobacteria:capture_species=s__Rhabdaerophilum sp002928875:heptad=MCP-38H],090b1b3a-6d96-4113-a1ea-c57519422412_2@MCPsignal.91.152:0.00364748[&&NHX:Sample=rhiztom3:Type=capture:capture_class=c__Myxococcia:capture_domain=d__Bacteria:capture_family=f__Myxococcaceae:capture_genus=g__JAEUJT01:capture_order=o__Myxococcales:capture_phylum=p__Myxococcota:capture_species=s__JAEUJT01 sp016793525:heptad=MCP-38H])0.782:0.0177169[&&NHX:Sample_counter=rhiztom1--1||rhiztom3--1:Type_counter=capture--2:capture_class_counter=c__Alphaproteobacteria--1||c__Myxococcia--1:capture_domain_counter=d__Bacteria--2:capture_family_counter=f__Beijerinckiaceae--1||f__Myxococcaceae--1:capture_genus_counter=g__JAEUJT01--1||g__Rhabdaerophilum--1:capture_order_counter=o__Myxococcales--1||o__Rhizobiales--1:capture_phylum_counter=p__Myxococcota--1||p__Proteobacteria--1:capture_species_counter=s__JAEUJT01 sp016793525--1||s__Rhabdaerophilum sp002928875--1:gtdb_class_counter=:gtdb_domain_counter=:gtdb_family_counter=:gtdb_genus_counter=:gtdb_order_counter=:gtdb_phylum_counter=:gtdb_species_counter=:heptad_counter=MCP-38H--2:lbd_counter=:name=N899786:ref_name_counter=])0.779:0.0240373[&&NHX:Sample_counter=rhizpot3--1||rhiztom1--1||rhiztom3--1:Type_counter=GTDB--4||capture--3:capture_class_counter=c__Alphaproteobacteria--2||c__Myxococcia--1:capture_domain_counter=d__Bacteria--3:capture_family_counter=f__Beijerinckiaceae--1||f__Myxococcaceae--1||f__Sphingomonadaceae--1:capture_genus_counter=g__JAEUJT01--1||g__Rhabdaerophilum--1||g__Sphingomonas_B--1:capture_order_counter=o__Myxococcales--1||o__Rhizobiales--1||o__Sphingomonadales--1:capture_phylum_counter=p__Myxococcota--1||p__Proteobacteria--2:capture_species_counter=s__JAEUJT01 sp016793525--1||s__Rhabdaerophilum sp002928875--1||s__Sphingomonas_B sp002291855--1:gtdb_class_counter=c__Bdellovibrionia--1||c__UBA2214--3:gtdb_domain_counter=d__Bacteria--4:gtdb_family_counter=f__DRLW01--3||f__SG-bin7--1:gtdb_genus_counter=g__DRLW01--2||g__JACTMU01--1||g__WFVT01--1:gtdb_order_counter=o__Bdellovibrionales--1||o__DRLW01--3:gtdb_phylum_counter=p__Bdellovibrionota--1||p__KSB1--3:gtdb_species_counter=s__DRLW01 sp011375275--1||s__DRLW01 sp015485525--1||s__JACTMU01 sp014584465--1||s__WFVT01 sp015491485--1:heptad_counter=MCP-38H--7:lbd_counter=:lca_tree=d__Bacteria:name=N899787:ref_name_counter=],(GB_GCA_016794345.1_protein.faa_JAEUKE010000314.1_102@PF00015_full_PFAM.566.740:0.260448,5d2bedb0-3135-4d66-bea1-fb3726c10dde_6@MCPsignal.20.97:0.0394279[&&NHX:Sample=rhiztom2:Type=capture:capture_class=c__Alphaproteobacteria:capture_domain=d__Bacteria:capture_family=f__JAFLCR01:capture_genus=g__JAFLCR01:capture_order=o__Rickettsiales:capture_phylum=p__Proteobacteria:capture_species=s__JAFLCR01 sp017302755:heptad=MCP-38H])0.709:0.0408289[&&NHX:Sample_counter=rhiztom2--1:Type_counter=capture--1:capture_class_counter=c__Alphaproteobacteria--1:capture_domain_counter=d__Bacteria--1:capture_family_counter=f__JAFLCR01--1:capture_genus_counter=g__JAFLCR01--1:capture_order_counter=o__Rickettsiales--1:capture_phylum_counter=p__Proteobacteria--1:capture_species_counter=s__JAFLCR01 sp017302755--1:gtdb_class_counter=:gtdb_domain_counter=:gtdb_family_counter=:gtdb_genus_counter=:gtdb_order_counter=:gtdb_phylum_counter=:gtdb_species_counter=:heptad_counter=MCP-38H--1:lbd_counter=:name=N899790:ref_name_counter=])0.878:0.0481204[&&NHX:Sample_counter=rhizpot3--1||rhiztom1--1||rhiztom2--1||rhiztom3--1:Type_counter=GTDB--4||capture--4:capture_class_counter=c__Alphaproteobacteria--3||c__Myxococcia--1:capture_domain_counter=d__Bacteria--4:capture_family_counter=f__Beijerinckiaceae--1||f__JAFLCR01--1||f__Myxococcaceae--1||f__Sphingomonadaceae--1:capture_genus_counter=g__JAEUJT01--1||g__JAFLCR01--1||g__Rhabdaerophilum--1||g__Sphingomonas_B--1:capture_order_counter=o__Myxococcales--1||o__Rhizobiales--1||o__Rickettsiales--1||o__Sphingomonadales--1:capture_phylum_counter=p__Myxococcota--1||p__Proteobacteria--3:capture_species_counter=s__JAEUJT01 sp016793525--1||s__JAFLCR01 sp017302755--1||s__Rhabdaerophilum sp002928875--1||s__Sphingomonas_B sp002291855--1:gtdb_class_counter=c__Bdellovibrionia--1||c__UBA2214--3:gtdb_domain_counter=d__Bacteria--4:gtdb_family_counter=f__DRLW01--3||f__SG-bin7--1:gtdb_genus_counter=g__DRLW01--2||g__JACTMU01--1||g__WFVT01--1:gtdb_order_counter=o__Bdellovibrionales--1||o__DRLW01--3:gtdb_phylum_counter=p__Bdellovibrionota--1||p__KSB1--3:gtdb_species_counter=s__DRLW01 sp011375275--1||s__DRLW01 sp015485525--1||s__JACTMU01 sp014584465--1||s__WFVT01 sp015491485--1:heptad_counter=MCP-38H--8:lbd_counter=:lca_tree=d__Bacteria:name=N899791:ref_name_counter=],((6c161a2d-10d5-5d90-a00a-32724898b027_3@MCPsignal.22.75:0.0751293[&&NHX:Sample=rhizpot1:Type=capture:capture_class=c__Alphaproteobacteria:capture_domain=d__Bacteria:capture_family=f__Beijerinckiaceae:capture_genus=g__Bosea:capture_order=o__Rhizobiales:capture_phylum=p__Proteobacteria:capture_species=s__Bosea sp001556125:heptad=MCP-38H],(09c1fda8-6740-45c8-9e04-f6c476a7073c_1@MCPsignal.647.784:5e-09[&&NHX:Sample=rhiztom2:Type=capture:besthit=77.2:bitscore=168.0:capture_class=c__Alphaproteobacteria:capture_domain=d__Bacteria:capture_family=f__Beijerinckiaceae:capture_genus=g__Methylobacterium:capture_order=o__Rhizobiales:capture_phylum=p__Proteobacteria:capture_species=s__Methylobacterium tarhaniae:evalue=9.85e-54:gapopen=2.0:heptad=MCP-38H:length=136.0:mismatch=28.0:qcovhsp=97.8:qend=134.0:qstart=1.0:ref_name=GB_GCA_016178505.1_protein.faa_JACOTG010000293.1_7@PF00015_full_PFAM.577.748:scovhsp=78.9:send=169.0:sstart=35.0],bbb87aaa-3d35-4225-8c2c-b0c5065bef0f_2@MCPsignal.227.328:0.222693[&&NHX:Sample=rhiztom3:Type=capture:besthit=71.9:bitscore=117.0:capture_class=c__Alphaproteobacteria:capture_domain=d__Bacteria:capture_family=f__Sphingomonadaceae:capture_genus=g__Sphingomonas_B:capture_order=o__Sphingomonadales:capture_phylum=p__Proteobacteria:capture_species=s__Sphingomonas_B sp002291855:evalue=5.11e-35:gapopen=0.0:heptad=MCP-38H:length=96.0:mismatch=27.0:qcovhsp=95.0:qend=101.0:qstart=6.0:ref_name=GB_GCA_002423385.1_protein.faa_DIVV01000039.1_1@PF00015_full_PFAM.553.680:scovhsp=75.6:send=96.0:sstart=1.0])0.922:0.0885406[&&NHX:Sample_counter=rhiztom2--1||rhiztom3--1:Type_counter=capture--2:besthit_avg=74.55000000000001:besthit_max=77.2:besthit_min=71.9:besthit_std=3.7476659402887:besthit_sum=149.10000000000002:bitscore_avg=142.5:bitscore_max=168.0:bitscore_min=117.0:bitscore_std=36.062445840513924:bitscore_sum=285.0:capture_class_counter=c__Alphaproteobacteria--2:capture_domain_counter=d__Bacteria--2:capture_family_counter=f__Beijerinckiaceae--1||f__Sphingomonadaceae--1:capture_genus_counter=g__Methylobacterium--1||g__Sphingomonas_B--1:capture_order_counter=o__Rhizobiales--1||o__Sphingomonadales--1:capture_phylum_counter=p__Proteobacteria--2:capture_species_counter=s__Methylobacterium tarhaniae--1||s__Sphingomonas_B sp002291855--1:evalue_avg=2.555e-35:evalue_max=5.11e-35:evalue_min=9.85e-54:evalue_std=3.613315651863258e-35:evalue_sum=5.11e-35:gapopen_avg=1.0:gapopen_max=2.0:gapopen_min=0.0:gapopen_std=1.4142135623730951:gapopen_sum=2.0:gtdb_class_counter=:gtdb_domain_counter=:gtdb_family_counter=:gtdb_genus_counter=:gtdb_order_counter=:gtdb_phylum_counter=:gtdb_species_counter=:heptad_counter=MCP-38H--2:lbd_counter=:length_avg=116.0:length_max=136.0:length_min=96.0:length_std=28.284271247461902:length_sum=232.0:mismatch_avg=27.5:mismatch_max=28.0:mismatch_min=27.0:mismatch_std=0.7071067811865476:mismatch_sum=55.0:name=N899795:qcovhsp_avg=96.4:qcovhsp_max=97.8:qcovhsp_min=95.0:qcovhsp_std=1.979898987322331:qcovhsp_sum=192.8:qend_avg=117.5:qend_max=134.0:qend_min=101.0:qend_std=23.33452377915607:qend_sum=235.0:qstart_avg=3.5:qstart_max=6.0:qstart_min=1.0:qstart_std=3.5355339059327378:qstart_sum=7.0:ref_name_counter=GB_GCA_002423385.1_protein.faa_DIVV01000039.1_1@PF00015_full_PFAM.553.680--1||GB_GCA_016178505.1_protein.faa_JACOTG010000293.1_7@PF00015_full_PFAM.577.748--1:scovhsp_avg=77.25:scovhsp_max=78.9:scovhsp_min=75.6:scovhsp_std=2.333452377915615:scovhsp_sum=154.5:send_avg=132.5:send_max=169.0:send_min=96.0:send_std=51.61879502661797:send_sum=265.0:sstart_avg=18.0:sstart_max=35.0:sstart_min=1.0:sstart_std=24.041630560342615:sstart_sum=36.0])0.847:0.119874[&&NHX:Sample_counter=rhizpot1--1||rhiztom2--1||rhiztom3--1:Type_counter=capture--3:besthit_avg=74.55000000000001:besthit_max=77.2:besthit_min=71.9:besthit_std=3.7476659402887:besthit_sum=149.10000000000002:bitscore_avg=142.5:bitscore_max=168.0:bitscore_min=117.0:bitscore_std=36.062445840513924:bitscore_sum=285.0:capture_class_counter=c__Alphaproteobacteria--3:capture_domain_counter=d__Bacteria--3:capture_family_counter=f__Beijerinckiaceae--2||f__Sphingomonadaceae--1:capture_genus_counter=g__Bosea--1||g__Methylobacterium--1||g__Sphingomonas_B--1:capture_order_counter=o__Rhizobiales--2||o__Sphingomonadales--1:capture_phylum_counter=p__Proteobacteria--3:capture_species_counter=s__Bosea sp001556125--1||s__Methylobacterium tarhaniae--1||s__Sphingomonas_B sp002291855--1:evalue_avg=2.555e-35:evalue_max=5.11e-35:evalue_min=9.85e-54:evalue_std=3.613315651863258e-35:evalue_sum=5.11e-35:gapopen_avg=1.0:gapopen_max=2.0:gapopen_min=0.0:gapopen_std=1.4142135623730951:gapopen_sum=2.0:gtdb_class_counter=:gtdb_domain_counter=:gtdb_family_counter=:gtdb_genus_counter=:gtdb_order_counter=:gtdb_phylum_counter=:gtdb_species_counter=:heptad_counter=MCP-38H--3:lbd_counter=:length_avg=116.0:length_max=136.0:length_min=96.0:length_std=28.284271247461902:length_sum=232.0:mismatch_avg=27.5:mismatch_max=28.0:mismatch_min=27.0:mismatch_std=0.7071067811865476:mismatch_sum=55.0:name=N899796:qcovhsp_avg=96.4:qcovhsp_max=97.8:qcovhsp_min=95.0:qcovhsp_std=1.979898987322331:qcovhsp_sum=192.8:qend_avg=117.5:qend_max=134.0:qend_min=101.0:qend_std=23.33452377915607:qend_sum=235.0:qstart_avg=3.5:qstart_max=6.0:qstart_min=1.0:qstart_std=3.5355339059327378:qstart_sum=7.0:ref_name_counter=GB_GCA_002423385.1_protein.faa_DIVV01000039.1_1@PF00015_full_PFAM.553.680--1||GB_GCA_016178505.1_protein.faa_JACOTG010000293.1_7@PF00015_full_PFAM.577.748--1:scovhsp_avg=77.25:scovhsp_max=78.9:scovhsp_min=75.6:scovhsp_std=2.333452377915615:scovhsp_sum=154.5:send_avg=132.5:send_max=169.0:send_min=96.0:send_std=51.61879502661797:send_sum=265.0:sstart_avg=18.0:sstart_max=35.0:sstart_min=1.0:sstart_std=24.041630560342615:sstart_sum=36.0],(((19531c72-6cfc-4bd3-aa77-c86b74104749_2@MCPsignal.23.134:0.0506829[&&NHX:Sample=rhizpot1:Type=capture:besthit=90.1:bitscore=174.0:capture_class=c__Clostridia:capture_domain=d__Bacteria:capture_family=f__Oscillospiraceae:capture_genus=g__ER4:capture_order=o__Oscillospirales:capture_phylum=p__Firmicutes_A:capture_species=s__ER4 sp015068395:evalue=2.29e-56:gapopen=0.0:heptad=MCP-38H:length=111.0:mismatch=11.0:qcovhsp=100.0:qend=111.0:qstart=1.0:ref_name=RS_GCF_013004105.1_protein.faa_NZ_CP053085.1_2692@PF00015_full_PFAM.471.649:scovhsp=62.4:send=154.0:sstart=44.0],((bc91f1f4-cae3-47df-9d89-be16c011dee7_2@MCPsignal.328.471:0.230738[&&NHX:Sample=rhizpot1:Type=capture:besthit=68.3:bitscore=171.0:capture_class=c__Gammaproteobacteria:capture_domain=d__Bacteria:capture_family=f__Methylococcaceae:capture_genus=g__UBA6136:capture_order=o__Methylococcales:capture_phylum=p__Proteobacteria:capture_species=s__UBA6136 sp903835265:evalue=7.29e-55:gapopen=0.0:heptad=MCP-38H:length=142.0:mismatch=45.0:qcovhsp=99.3:qend=143.0:qstart=2.0:ref_name=GB_GCA_903873945.1_protein.faa_CAIQQM010000286.1_10@PF00015_full_PFAM.602.783:scovhsp=78.5:send=155.0:sstart=14.0],k127_341818_2@MCPsignal.42.105:0.64855)0.367:0.0442973[&&NHX:Sample_counter=rhizpot1--1:Type_counter=capture--1:besthit_avg=68.3:besthit_max=68.3:besthit_min=68.3:besthit_std=0:besthit_sum=68.3:bitscore_avg=171.0:bitscore_max=171.0:bitscore_min=171.0:bitscore_std=0:bitscore_sum=171.0:capture_class_counter=c__Gammaproteobacteria--1:capture_domain_counter=d__Bacteria--1:capture_family_counter=f__Methylococcaceae--1:capture_genus_counter=g__UBA6136--1:capture_order_counter=o__Methylococcales--1:capture_phylum_counter=p__Proteobacteria--1:capture_species_counter=s__UBA6136 sp903835265--1:evalue_avg=7.29e-55:evalue_max=7.29e-55:evalue_min=7.29e-55:evalue_std=0:evalue_sum=7.29e-55:gapopen_avg=0.0:gapopen_max=0.0:gapopen_min=0.0:gapopen_std=0:gapopen_sum=0.0:gtdb_class_counter=:gtdb_domain_counter=:gtdb_family_counter=:gtdb_genus_counter=:gtdb_order_counter=:gtdb_phylum_counter=:gtdb_species_counter=:heptad_counter=MCP-38H--1:lbd_counter=:length_avg=142.0:length_max=142.0:length_min=142.0:length_std=0:length_sum=142.0:mismatch_avg=45.0:mismatch_max=45.0:mismatch_min=45.0:mismatch_std=0:mismatch_sum=45.0:name=N899800:qcovhsp_avg=99.3:qcovhsp_max=99.3:qcovhsp_min=99.3:qcovhsp_std=0:qcovhsp_sum=99.3:qend_avg=143.0:qend_max=143.0:qend_min=143.0:qend_std=0:qend_sum=143.0:qstart_avg=2.0:qstart_max=2.0:qstart_min=2.0:qstart_std=0:qstart_sum=2.0:ref_name_counter=GB_GCA_903873945.1_protein.faa_CAIQQM010000286.1_10@PF00015_full_PFAM.602.783--1:scovhsp_avg=78.5:scovhsp_max=78.5:scovhsp_min=78.5:scovhsp_std=0:scovhsp_sum=78.5:send_avg=155.0:send_max=155.0:send_min=155.0:send_std=0:send_sum=155.0:sstart_avg=14.0:sstart_max=14.0:sstart_min=14.0:sstart_std=0:sstart_sum=14.0],c4d8945c-32aa-5251-83cc-51731fb943d3_1@MCPsignal.180.220:5e-09[&&NHX:Sample=rhiztom1:Type=capture:capture_class=c__Gammaproteobacteria:capture_domain=d__Bacteria:capture_family=f__Burkholderiaceae:capture_genus=g__Pelomonas:capture_order=o__Burkholderiales:capture_phylum=p__Proteobacteria:capture_species=s__Pelomonas sp019237615:heptad=MCP-42H])0.834:0.0609778[&&NHX:Sample_counter=rhizpot1--1||rhiztom1--1:Type_counter=capture--2:besthit_avg=68.3:besthit_max=68.3:besthit_min=68.3:besthit_std=0:besthit_sum=68.3:bitscore_avg=171.0:bitscore_max=171.0:bitscore_min=171.0:bitscore_std=0:bitscore_sum=171.0:capture_class_counter=c__Gammaproteobacteria--2:capture_domain_counter=d__Bacteria--2:capture_family_counter=f__Burkholderiaceae--1||f__Methylococcaceae--1:capture_genus_counter=g__Pelomonas--1||g__UBA6136--1:capture_order_counter=o__Burkholderiales--1||o__Methylococcales--1:capture_phylum_counter=p__Proteobacteria--2:capture_species_counter=s__Pelomonas sp019237615--1||s__UBA6136 sp903835265--1:evalue_avg=7.29e-55:evalue_max=7.29e-55:evalue_min=7.29e-55:evalue_std=0:evalue_sum=7.29e-55:gapopen_avg=0.0:gapopen_max=0.0:gapopen_min=0.0:gapopen_std=0:gapopen_sum=0.0:gtdb_class_counter=:gtdb_domain_counter=:gtdb_family_counter=:gtdb_genus_counter=:gtdb_order_counter=:gtdb_phylum_counter=:gtdb_species_counter=:heptad_counter=MCP-38H--1||MCP-42H--1:lbd_counter=:length_avg=142.0:length_max=142.0:length_min=142.0:length_std=0:length_sum=142.0:mismatch_avg=45.0:mismatch_max=45.0:mismatch_min=45.0:mismatch_std=0:mismatch_sum=45.0:name=N899802:qcovhsp_avg=99.3:qcovhsp_max=99.3:qcovhsp_min=99.3:qcovhsp_std=0:qcovhsp_sum=99.3:qend_avg=143.0:qend_max=143.0:qend_min=143.0:qend_std=0:qend_sum=143.0:qstart_avg=2.0:qstart_max=2.0:qstart_min=2.0:qstart_std=0:qstart_sum=2.0:ref_name_counter=GB_GCA_903873945.1_protein.faa_CAIQQM010000286.1_10@PF00015_full_PFAM.602.783--1:scovhsp_avg=78.5:scovhsp_max=78.5:scovhsp_min=78.5:scovhsp_std=0:scovhsp_sum=78.5:send_avg=155.0:send_max=155.0:send_min=155.0:send_std=0:send_sum=155.0:sstart_avg=14.0:sstart_max=14.0:sstart_min=14.0:sstart_std=0:sstart_sum=14.0])0.758:0.0388229[&&NHX:Sample_counter=rhizpot1--2||rhiztom1--1:Type_counter=capture--3:besthit_avg=79.19999999999999:besthit_max=90.1:besthit_min=68.3:besthit_std=15.414927829866734:besthit_sum=158.39999999999998:bitscore_avg=172.5:bitscore_max=174.0:bitscore_min=171.0:bitscore_std=2.1213203435596424:bitscore_sum=345.0:capture_class_counter=c__Clostridia--1||c__Gammaproteobacteria--2:capture_domain_counter=d__Bacteria--3:capture_family_counter=f__Burkholderiaceae--1||f__Methylococcaceae--1||f__Oscillospiraceae--1:capture_genus_counter=g__ER4--1||g__Pelomonas--1||g__UBA6136--1:capture_order_counter=o__Burkholderiales--1||o__Methylococcales--1||o__Oscillospirales--1:capture_phylum_counter=p__Firmicutes_A--1||p__Proteobacteria--2:capture_species_counter=s__ER4 sp015068395--1||s__Pelomonas sp019237615--1||s__UBA6136 sp903835265--1:evalue_avg=3.7595e-55:evalue_max=7.29e-55:evalue_min=2.29e-56:evalue_std=4.992880981958212e-55:evalue_sum=7.519e-55:gapopen_avg=0.0:gapopen_max=0.0:gapopen_min=0.0:gapopen_std=0.0:gapopen_sum=0.0:gtdb_class_counter=:gtdb_domain_counter=:gtdb_family_counter=:gtdb_genus_counter=:gtdb_order_counter=:gtdb_phylum_counter=:gtdb_species_counter=:heptad_counter=MCP-38H--2||MCP-42H--1:lbd_counter=:length_avg=126.5:length_max=142.0:length_min=111.0:length_std=21.920310216782973:length_sum=253.0:mismatch_avg=28.0:mismatch_max=45.0:mismatch_min=11.0:mismatch_std=24.041630560342615:mismatch_sum=56.0:name=N899803:qcovhsp_avg=99.65:qcovhsp_max=100.0:qcovhsp_min=99.3:qcovhsp_std=0.4949747468305853:qcovhsp_sum=199.3:qend_avg=127.0:qend_max=143.0:qend_min=111.0:qend_std=22.627416997969522:qend_sum=254.0:qstart_avg=1.5:qstart_max=2.0:qstart_min=1.0:qstart_std=0.7071067811865476:qstart_sum=3.0:ref_name_counter=GB_GCA_903873945.1_protein.faa_CAIQQM010000286.1_10@PF00015_full_PFAM.602.783--1||RS_GCF_013004105.1_protein.faa_NZ_CP053085.1_2692@PF00015_full_PFAM.471.649--1:scovhsp_avg=70.45:scovhsp_max=78.5:scovhsp_min=62.4:scovhsp_std=11.384419177103416:scovhsp_sum=140.9:send_avg=154.5:send_max=155.0:send_min=154.0:send_std=0.7071067811865476:send_sum=309.0:sstart_avg=29.0:sstart_max=44.0:sstart_min=14.0:sstart_std=21.213203435596427:sstart_sum=58.0],(77bebf3b-e4c1-4dc9-83ff-17d06dfb5e09_5@MCPsignal.320.364:0.100279[&&NHX:Sample=rhiztom2:Type=capture:capture_class=c__Bradymonadia:capture_domain=d__Bacteria:capture_family=f__Bradymonadaceae:capture_genus=g__JACCWM01:capture_order=o__Bradymonadales:capture_phylum=p__Myxococcota:capture_species=s__JACCWM01 sp013697635:heptad=MCP-42H],7beb99d2-6ef7-4201-a500-5011ecb6eada_3@MCPsignal.92.139:0.00591759[&&NHX:Sample=rhiztom3:Type=capture:capture_class=c__Alphaproteobacteria:capture_domain=d__Bacteria:capture_family=f__Rhodobacteraceae:capture_genus=g__CYK-10:capture_order=o__Rhodobacterales:capture_phylum=p__Proteobacteria:capture_species=s__CYK-10 sp009925085:heptad=MCP-38H])0.794:0.0186747[&&NHX:Sample_counter=rhiztom2--1||rhiztom3--1:Type_counter=capture--2:capture_class_counter=c__Alphaproteobacteria--1||c__Bradymonadia--1:capture_domain_counter=d__Bacteria--2:capture_family_counter=f__Bradymonadaceae--1||f__Rhodobacteraceae--1:capture_genus_counter=g__CYK-10--1||g__JACCWM01--1:capture_order_counter=o__Bradymonadales--1||o__Rhodobacterales--1:capture_phylum_counter=p__Myxococcota--1||p__Proteobacteria--1:capture_species_counter=s__CYK-10 sp009925085--1||s__JACCWM01 sp013697635--1:gtdb_class_counter=:gtdb_domain_counter=:gtdb_family_counter=:gtdb_genus_counter=:gtdb_order_counter=:gtdb_phylum_counter=:gtdb_species_counter=:heptad_counter=MCP-38H--1||MCP-42H--1:lbd_counter=:name=N899806:ref_name_counter=])0.602:0.0156459[&&NHX:Sample_counter=rhizpot1--2||rhiztom1--1||rhiztom2--1||rhiztom3--1:Type_counter=capture--5:besthit_avg=79.19999999999999:besthit_max=90.1:besthit_min=68.3:besthit_std=15.414927829866734:besthit_sum=158.39999999999998:bitscore_avg=172.5:bitscore_max=174.0:bitscore_min=171.0:bitscore_std=2.1213203435596424:bitscore_sum=345.0:capture_class_counter=c__Alphaproteobacteria--1||c__Bradymonadia--1||c__Clostridia--1||c__Gammaproteobacteria--2:capture_domain_counter=d__Bacteria--5:capture_family_counter=f__Bradymonadaceae--1||f__Burkholderiaceae--1||f__Methylococcaceae--1||f__Oscillospiraceae--1||f__Rhodobacteraceae--1:capture_genus_counter=g__CYK-10--1||g__ER4--1||g__JACCWM01--1||g__Pelomonas--1||g__UBA6136--1:capture_order_counter=o__Bradymonadales--1||o__Burkholderiales--1||o__Methylococcales--1||o__Oscillospirales--1||o__Rhodobacterales--1:capture_phylum_counter=p__Firmicutes_A--1||p__Myxococcota--1||p__Proteobacteria--3:capture_species_counter=s__CYK-10 sp009925085--1||s__ER4 sp015068395--1||s__JACCWM01 sp013697635--1||s__Pelomonas sp019237615--1||s__UBA6136 sp903835265--1:evalue_avg=3.7595e-55:evalue_max=7.29e-55:evalue_min=2.29e-56:evalue_std=4.992880981958212e-55:evalue_sum=7.519e-55:gapopen_avg=0.0:gapopen_max=0.0:gapopen_min=0.0:gapopen_std=0.0:gapopen_sum=0.0:gtdb_class_counter=:gtdb_domain_counter=:gtdb_family_counter=:gtdb_genus_counter=:gtdb_order_counter=:gtdb_phylum_counter=:gtdb_species_counter=:heptad_counter=MCP-38H--3||MCP-42H--2:lbd_counter=:length_avg=126.5:length_max=142.0:length_min=111.0:length_std=21.920310216782973:length_sum=253.0:mismatch_avg=28.0:mismatch_max=45.0:mismatch_min=11.0:mismatch_std=24.041630560342615:mismatch_sum=56.0:name=N899807:qcovhsp_avg=99.65:qcovhsp_max=100.0:qcovhsp_min=99.3:qcovhsp_std=0.4949747468305853:qcovhsp_sum=199.3:qend_avg=127.0:qend_max=143.0:qend_min=111.0:qend_std=22.627416997969522:qend_sum=254.0:qstart_avg=1.5:qstart_max=2.0:qstart_min=1.0:qstart_std=0.7071067811865476:qstart_sum=3.0:ref_name_counter=GB_GCA_903873945.1_protein.faa_CAIQQM010000286.1_10@PF00015_full_PFAM.602.783--1||RS_GCF_013004105.1_protein.faa_NZ_CP053085.1_2692@PF00015_full_PFAM.471.649--1:scovhsp_avg=70.45:scovhsp_max=78.5:scovhsp_min=62.4:scovhsp_std=11.384419177103416:scovhsp_sum=140.9:send_avg=154.5:send_max=155.0:send_min=154.0:send_std=0.7071067811865476:send_sum=309.0:sstart_avg=29.0:sstart_max=44.0:sstart_min=14.0:sstart_std=21.213203435596427:sstart_sum=58.0],((d7f52528-ba7c-4246-84eb-5973bb2d6f2b_4@MCPsignal.22.79:5e-09[&&NHX:Sample=rhiztom1:Type=capture:capture_class=c__Alphaproteobacteria:capture_domain=d__Bacteria:capture_family=f__Beijerinckiaceae:capture_genus=g__Methylobacterium:capture_order=o__Rhizobiales:capture_phylum=p__Proteobacteria:capture_species=s__Methylobacterium phyllostachyos:heptad=MCP-38H],(24b082c8-d9e3-4519-9bab-81855d2fcdc9_2@MCPsignal.412.465:5e-09[&&NHX:Sample=rhiztom1:Type=capture:capture_class=c__Alphaproteobacteria:capture_domain=d__Bacteria:capture_family=f__Beijerinckiaceae:capture_genus=g__Microvirga:capture_order=o__Rhizobiales:capture_phylum=p__Proteobacteria:capture_species=s__Microvirga sp018069605:heptad=MCP-38H],f938fe73-7ef2-512a-ade1-dc05f63e6352_4@MCPsignal.231.301:0.0242239[&&NHX:Sample=rhiztom3:Type=capture:capture_class=c__Alphaproteobacteria:capture_domain=d__Bacteria:capture_family=f__Beijerinckiaceae:capture_genus=g__Microvirga:capture_order=o__Rhizobiales:capture_phylum=p__Proteobacteria:capture_species=s__Microvirga sp018069605:heptad=MCP-38H])0:5e-09[&&NHX:Sample_counter=rhiztom1--1||rhiztom3--1:Type_counter=capture--2:capture_class_counter=c__Alphaproteobacteria--2:capture_domain_counter=d__Bacteria--2:capture_family_counter=f__Beijerinckiaceae--2:capture_genus_counter=g__Microvirga--2:capture_order_counter=o__Rhizobiales--2:capture_phylum_counter=p__Proteobacteria--2:capture_species_counter=s__Microvirga sp018069605--2:gtdb_class_counter=:gtdb_domain_counter=:gtdb_family_counter=:gtdb_genus_counter=:gtdb_order_counter=:gtdb_phylum_counter=:gtdb_species_counter=:heptad_counter=MCP-38H--2:lbd_counter=:name=N899811:ref_name_counter=])0.589:0.0654887[&&NHX:Sample_counter=rhiztom1--2||rhiztom3--1:Type_counter=capture--3:capture_class_counter=c__Alphaproteobacteria--3:capture_domain_counter=d__Bacteria--3:capture_family_counter=f__Beijerinckiaceae--3:capture_genus_counter=g__Methylobacterium--1||g__Microvirga--2:capture_order_counter=o__Rhizobiales--3:capture_phylum_counter=p__Proteobacteria--3:capture_species_counter=s__Methylobacterium phyllostachyos--1||s__Microvirga sp018069605--2:gtdb_class_counter=:gtdb_domain_counter=:gtdb_family_counter=:gtdb_genus_counter=:gtdb_order_counter=:gtdb_phylum_counter=:gtdb_species_counter=:heptad_counter=MCP-38H--3:lbd_counter=:name=N899812:ref_name_counter=],(2b84c80b-3f85-4d68-be11-6782dfc5b45f_2@MCPsignal.163.278:0.197905[&&NHX:Sample=rhiztom2:Type=capture:capture_class=c__Gammaproteobacteria:capture_domain=d__Bacteria:capture_family=f__Ectothiorhodospiraceae:capture_genus=g__Ectothiorhodospira:capture_order=o__Ectothiorhodospirales:capture_phylum=p__Proteobacteria:capture_species=s__Ectothiorhodospira magna:heptad=MCP-42H],f34e82da-d105-4463-9bdf-df28b9de543f_6@MCPsignal.100.176:0.234137[&&NHX:Sample=rhizpot1:Type=capture:capture_class=c__Alphaproteobacteria:capture_domain=d__Bacteria:capture_family=f__Beijerinckiaceae:capture_genus=g__Methylobacterium:capture_order=o__Rhizobiales:capture_phylum=p__Proteobacteria:capture_species=s__Methylobacterium frigidaeris:heptad=MCP-38H])0.859:0.0936502[&&NHX:Sample_counter=rhizpot1--1||rhiztom2--1:Type_counter=capture--2:capture_class_counter=c__Alphaproteobacteria--1||c__Gammaproteobacteria--1:capture_domain_counter=d__Bacteria--2:capture_family_counter=f__Beijerinckiaceae--1||f__Ectothiorhodospiraceae--1:capture_genus_counter=g__Ectothiorhodospira--1||g__Methylobacterium--1:capture_order_counter=o__Ectothiorhodospirales--1||o__Rhizobiales--1:capture_phylum_counter=p__Proteobacteria--2:capture_species_counter=s__Ectothiorhodospira magna--1||s__Methylobacterium frigidaeris--1:gtdb_class_counter=:gtdb_domain_counter=:gtdb_family_counter=:gtdb_genus_counter=:gtdb_order_counter=:gtdb_phylum_counter=:gtdb_species_counter=:heptad_counter=MCP-38H--1||MCP-42H--1:lbd_counter=:name=N899815:ref_name_counter=])0.855:0.0652046[&&NHX:Sample_counter=rhizpot1--1||rhiztom1--2||rhiztom2--1||rhiztom3--1:Type_counter=capture--5:capture_class_counter=c__Alphaproteobacteria--4||c__Gammaproteobacteria--1:capture_domain_counter=d__Bacteria--5:capture_family_counter=f__Beijerinckiaceae--4||f__Ectothiorhodospiraceae--1:capture_genus_counter=g__Ectothiorhodospira--1||g__Methylobacterium--2||g__Microvirga--2:capture_order_counter=o__Ectothiorhodospirales--1||o__Rhizobiales--4:capture_phylum_counter=p__Proteobacteria--5:capture_species_counter=s__Ectothiorhodospira magna--1||s__Methylobacterium frigidaeris--1||s__Methylobacterium phyllostachyos--1||s__Microvirga sp018069605--2:gtdb_class_counter=:gtdb_domain_counter=:gtdb_family_counter=:gtdb_genus_counter=:gtdb_order_counter=:gtdb_phylum_counter=:gtdb_species_counter=:heptad_counter=MCP-38H--4||MCP-42H--1:lbd_counter=:name=N899816:ref_name_counter=])0.243:0.0187263[&&NHX:Sample_counter=rhizpot1--3||rhiztom1--3||rhiztom2--2||rhiztom3--2:Type_counter=capture--10:besthit_avg=79.19999999999999:besthit_max=90.1:besthit_min=68.3:besthit_std=15.414927829866734:besthit_sum=158.39999999999998:bitscore_avg=172.5:bitscore_max=174.0:bitscore_min=171.0:bitscore_std=2.1213203435596424:bitscore_sum=345.0:capture_class_counter=c__Alphaproteobacteria--5||c__Bradymonadia--1||c__Clostridia--1||c__Gammaproteobacteria--3:capture_domain_counter=d__Bacteria--10:capture_family_counter=f__Beijerinckiaceae--4||f__Bradymonadaceae--1||f__Burkholderiaceae--1||f__Ectothiorhodospiraceae--1||f__Methylococcaceae--1||f__Oscillospiraceae--1||f__Rhodobacteraceae--1:capture_genus_counter=g__CYK-10--1||g__ER4--1||g__Ectothiorhodospira--1||g__JACCWM01--1||g__Methylobacterium--2||g__Microvirga--2||g__Pelomonas--1||g__UBA6136--1:capture_order_counter=o__Bradymonadales--1||o__Burkholderiales--1||o__Ectothiorhodospirales--1||o__Methylococcales--1||o__Oscillospirales--1||o__Rhizobiales--4||o__Rhodobacterales--1:capture_phylum_counter=p__Firmicutes_A--1||p__Myxococcota--1||p__Proteobacteria--8:capture_species_counter=s__CYK-10 sp009925085--1||s__ER4 sp015068395--1||s__Ectothiorhodospira magna--1||s__JACCWM01 sp013697635--1||s__Methylobacterium frigidaeris--1||s__Methylobacterium phyllostachyos--1||s__Microvirga sp018069605--2||s__Pelomonas sp019237615--1||s__UBA6136 sp903835265--1:evalue_avg=3.7595e-55:evalue_max=7.29e-55:evalue_min=2.29e-56:evalue_std=4.992880981958212e-55:evalue_sum=7.519e-55:gapopen_avg=0.0:gapopen_max=0.0:gapopen_min=0.0:gapopen_std=0.0:gapopen_sum=0.0:gtdb_class_counter=:gtdb_domain_counter=:gtdb_family_counter=:gtdb_genus_counter=:gtdb_order_counter=:gtdb_phylum_counter=:gtdb_species_counter=:heptad_counter=MCP-38H--7||MCP-42H--3:lbd_counter=:length_avg=126.5:length_max=142.0:length_min=111.0:length_std=21.920310216782973:length_sum=253.0:mismatch_avg=28.0:mismatch_max=45.0:mismatch_min=11.0:mismatch_std=24.041630560342615:mismatch_sum=56.0:name=N899817:qcovhsp_avg=99.65:qcovhsp_max=100.0:qcovhsp_min=99.3:qcovhsp_std=0.4949747468305853:qcovhsp_sum=199.3:qend_avg=127.0:qend_max=143.0:qend_min=111.0:qend_std=22.627416997969522:qend_sum=254.0:qstart_avg=1.5:qstart_max=2.0:qstart_min=1.0:qstart_std=0.7071067811865476:qstart_sum=3.0:ref_name_counter=GB_GCA_903873945.1_protein.faa_CAIQQM010000286.1_10@PF00015_full_PFAM.602.783--1||RS_GCF_013004105.1_protein.faa_NZ_CP053085.1_2692@PF00015_full_PFAM.471.649--1:scovhsp_avg=70.45:scovhsp_max=78.5:scovhsp_min=62.4:scovhsp_std=11.384419177103416:scovhsp_sum=140.9:send_avg=154.5:send_max=155.0:send_min=154.0:send_std=0.7071067811865476:send_sum=309.0:sstart_avg=29.0:sstart_max=44.0:sstart_min=14.0:sstart_std=21.213203435596427:sstart_sum=58.0])0.683:0.0105143[&&NHX:Sample_counter=rhizpot1--4||rhiztom1--3||rhiztom2--3||rhiztom3--3:Type_counter=capture--13:besthit_avg=76.875:besthit_max=90.1:besthit_min=68.3:besthit_std=9.544413723918996:besthit_sum=307.5:bitscore_avg=157.5:bitscore_max=174.0:bitscore_min=117.0:bitscore_std=27.110883423451916:bitscore_sum=630.0:capture_class_counter=c__Alphaproteobacteria--8||c__Bradymonadia--1||c__Clostridia--1||c__Gammaproteobacteria--3:capture_domain_counter=d__Bacteria--13:capture_family_counter=f__Beijerinckiaceae--6||f__Bradymonadaceae--1||f__Burkholderiaceae--1||f__Ectothiorhodospiraceae--1||f__Methylococcaceae--1||f__Oscillospiraceae--1||f__Rhodobacteraceae--1||f__Sphingomonadaceae--1:capture_genus_counter=g__Bosea--1||g__CYK-10--1||g__ER4--1||g__Ectothiorhodospira--1||g__JACCWM01--1||g__Methylobacterium--3||g__Microvirga--2||g__Pelomonas--1||g__Sphingomonas_B--1||g__UBA6136--1:capture_order_counter=o__Bradymonadales--1||o__Burkholderiales--1||o__Ectothiorhodospirales--1||o__Methylococcales--1||o__Oscillospirales--1||o__Rhizobiales--6||o__Rhodobacterales--1||o__Sphingomonadales--1:capture_phylum_counter=p__Firmicutes_A--1||p__Myxococcota--1||p__Proteobacteria--11:capture_species_counter=s__Bosea sp001556125--1||s__CYK-10 sp009925085--1||s__ER4 sp015068395--1||s__Ectothiorhodospira magna--1||s__JACCWM01 sp013697635--1||s__Methylobacterium frigidaeris--1||s__Methylobacterium phyllostachyos--1||s__Methylobacterium tarhaniae--1||s__Microvirga sp018069605--2||s__Pelomonas sp019237615--1||s__Sphingomonas_B sp002291855--1||s__UBA6136 sp903835265--1:evalue_avg=1.2775e-35:evalue_max=5.11e-35:evalue_min=2.29e-56:evalue_std=2.555e-35:evalue_sum=5.11e-35:gapopen_avg=0.5:gapopen_max=2.0:gapopen_min=0.0:gapopen_std=1.0:gapopen_sum=2.0:gtdb_class_counter=:gtdb_domain_counter=:gtdb_family_counter=:gtdb_genus_counter=:gtdb_order_counter=:gtdb_phylum_counter=:gtdb_species_counter=:heptad_counter=MCP-38H--10||MCP-42H--3:lbd_counter=:length_avg=121.25:length_max=142.0:length_min=96.0:length_std=21.53098542411223:length_sum=485.0:mismatch_avg=27.75:mismatch_max=45.0:mismatch_min=11.0:mismatch_std=13.889444433333777:mismatch_sum=111.0:name=N899818:qcovhsp_avg=98.025:qcovhsp_max=100.0:qcovhsp_min=95.0:qcovhsp_std=2.2156639336024457:qcovhsp_sum=392.1:qend_avg=122.25:qend_max=143.0:qend_min=101.0:qend_std=19.551214796017153:qend_sum=489.0:qstart_avg=2.5:qstart_max=6.0:qstart_min=1.0:qstart_std=2.3804761428476167:qstart_sum=10.0:ref_name_counter=GB_GCA_002423385.1_protein.faa_DIVV01000039.1_1@PF00015_full_PFAM.553.680--1||GB_GCA_016178505.1_protein.faa_JACOTG010000293.1_7@PF00015_full_PFAM.577.748--1||GB_GCA_903873945.1_protein.faa_CAIQQM010000286.1_10@PF00015_full_PFAM.602.783--1||RS_GCF_013004105.1_protein.faa_NZ_CP053085.1_2692@PF00015_full_PFAM.471.649--1:scovhsp_avg=73.85:scovhsp_max=78.9:scovhsp_min=62.4:scovhsp_std=7.773673520286277:scovhsp_sum=295.4:send_avg=143.5:send_max=169.0:send_min=96.0:send_std=32.39855963876584:send_sum=574.0:sstart_avg=23.5:sstart_max=44.0:sstart_min=1.0:sstart_std=19.570385790780925:sstart_sum=94.0])0.518:0.0132288[&&NHX:Sample_counter=rhizpot1--4||rhizpot3--1||rhiztom1--4||rhiztom2--4||rhiztom3--4:Type_counter=GTDB--4||capture--17:besthit_avg=76.875:besthit_max=90.1:besthit_min=68.3:besthit_std=9.544413723918995:besthit_sum=307.5:bitscore_avg=157.5:bitscore_max=174.0:bitscore_min=117.0:bitscore_std=27.110883423451916:bitscore_sum=630.0:capture_class_counter=c__Alphaproteobacteria--11||c__Bradymonadia--1||c__Clostridia--1||c__Gammaproteobacteria--3||c__Myxococcia--1:capture_domain_counter=d__Bacteria--17:capture_family_counter=f__Beijerinckiaceae--7||f__Bradymonadaceae--1||f__Burkholderiaceae--1||f__Ectothiorhodospiraceae--1||f__JAFLCR01--1||f__Methylococcaceae--1||f__Myxococcaceae--1||f__Oscillospiraceae--1||f__Rhodobacteraceae--1||f__Sphingomonadaceae--2:capture_genus_counter=g__Bosea--1||g__CYK-10--1||g__ER4--1||g__Ectothiorhodospira--1||g__JACCWM01--1||g__JAEUJT01--1||g__JAFLCR01--1||g__Methylobacterium--3||g__Microvirga--2||g__Pelomonas--1||g__Rhabdaerophilum--1||g__Sphingomonas_B--2||g__UBA6136--1:capture_order_counter=o__Bradymonadales--1||o__Burkholderiales--1||o__Ectothiorhodospirales--1||o__Methylococcales--1||o__Myxococcales--1||o__Oscillospirales--1||o__Rhizobiales--7||o__Rhodobacterales--1||o__Rickettsiales--1||o__Sphingomonadales--2:capture_phylum_counter=p__Firmicutes_A--1||p__Myxococcota--2||p__Proteobacteria--14:capture_species_counter=s__Bosea sp001556125--1||s__CYK-10 sp009925085--1||s__ER4 sp015068395--1||s__Ectothiorhodospira magna--1||s__JACCWM01 sp013697635--1||s__JAEUJT01 sp016793525--1||s__JAFLCR01 sp017302755--1||s__Methylobacterium frigidaeris--1||s__Methylobacterium phyllostachyos--1||s__Methylobacterium tarhaniae--1||s__Microvirga sp018069605--2||s__Pelomonas sp019237615--1||s__Rhabdaerophilum sp002928875--1||s__Sphingomonas_B sp002291855--2||s__UBA6136 sp903835265--1:evalue_avg=1.2775e-35:evalue_max=5.11e-35:evalue_min=2.29e-56:evalue_std=2.555e-35:evalue_sum=5.11e-35:gapopen_avg=0.5:gapopen_max=2.0:gapopen_min=0.0:gapopen_std=1.0:gapopen_sum=2.0:gtdb_class_counter=c__Bdellovibrionia--1||c__UBA2214--3:gtdb_domain_counter=d__Bacteria--4:gtdb_family_counter=f__DRLW01--3||f__SG-bin7--1:gtdb_genus_counter=g__DRLW01--2||g__JACTMU01--1||g__WFVT01--1:gtdb_order_counter=o__Bdellovibrionales--1||o__DRLW01--3:gtdb_phylum_counter=p__Bdellovibrionota--1||p__KSB1--3:gtdb_species_counter=s__DRLW01 sp011375275--1||s__DRLW01 sp015485525--1||s__JACTMU01 sp014584465--1||s__WFVT01 sp015491485--1:heptad_counter=MCP-38H--18||MCP-42H--3:lbd_counter=:lca_tree=d__Bacteria:length_avg=121.25:length_max=142.0:length_min=96.0:length_std=21.53098542411223:length_sum=485.0:mismatch_avg=27.75:mismatch_max=45.0:mismatch_min=11.0:mismatch_std=13.889444433333777:mismatch_sum=111.0:name=N899819:qcovhsp_avg=98.025:qcovhsp_max=100.0:qcovhsp_min=95.0:qcovhsp_std=2.2156639336024457:qcovhsp_sum=392.1:qend_avg=122.25:qend_max=143.0:qend_min=101.0:qend_std=19.551214796017153:qend_sum=489.0:qstart_avg=2.5:qstart_max=6.0:qstart_min=1.0:qstart_std=2.3804761428476167:qstart_sum=10.0:ref_name_counter=GB_GCA_002423385.1_protein.faa_DIVV01000039.1_1@PF00015_full_PFAM.553.680--1||GB_GCA_016178505.1_protein.faa_JACOTG010000293.1_7@PF00015_full_PFAM.577.748--1||GB_GCA_903873945.1_protein.faa_CAIQQM010000286.1_10@PF00015_full_PFAM.602.783--1||RS_GCF_013004105.1_protein.faa_NZ_CP053085.1_2692@PF00015_full_PFAM.471.649--1:scovhsp_avg=73.85:scovhsp_max=78.9:scovhsp_min=62.4:scovhsp_std=7.773673520286277:scovhsp_sum=295.4:send_avg=143.5:send_max=169.0:send_min=96.0:send_std=32.39855963876584:send_sum=574.0:sstart_avg=23.5:sstart_max=44.0:sstart_min=1.0:sstart_std=19.570385790780925:sstart_sum=94.0],((10900d33-989a-4f44-bc0e-de0923452d63_6@MCPsignal.374.509:0.195424[&&NHX:Sample=rhiztom3:Type=capture:capture_class=c__Actinomycetia:capture_domain=d__Bacteria:capture_family=f__Dermatophilaceae:capture_genus=g__JADJTI01:capture_order=o__Actinomycetales:capture_phylum=p__Actinobacteriota:capture_species=s__JADJTI01 sp016711265:heptad=MCP-38H],(2858fe56-657d-488b-b690-0a219b235ff4_2@MCPsignal.917.991:5e-09[&&NHX:Sample=rhiztom2:Type=capture:capture_class=c__Alphaproteobacteria:capture_domain=d__Bacteria:capture_family=f__Beijerinckiaceae:capture_genus=g__Methylobacterium:capture_order=o__Rhizobiales:capture_phylum=p__Proteobacteria:capture_species=s__Methylobacterium sp004745635:heptad=MCP-38H],bae5cf81-db27-4806-915b-9dd7152777fb_4@MCPsignal.176.262:5e-09[&&NHX:Sample=rhiztom1:Type=capture:capture_class=c__Lentisphaeria:capture_domain=d__Bacteria:capture_family=f__YB12-FULL-65-16:capture_genus=g__YB12-FULL-65-16:capture_order=o__UBA1407:capture_phylum=p__Verrucomicrobiota:capture_species=s__YB12-FULL-65-16 sp001803235:heptad=MCP-38H])0.932:0.0704357[&&NHX:Sample_counter=rhiztom1--1||rhiztom2--1:Type_counter=capture--2:capture_class_counter=c__Alphaproteobacteria--1||c__Lentisphaeria--1:capture_domain_counter=d__Bacteria--2:capture_family_counter=f__Beijerinckiaceae--1||f__YB12-FULL-65-16--1:capture_genus_counter=g__Methylobacterium--1||g__YB12-FULL-65-16--1:capture_order_counter=o__Rhizobiales--1||o__UBA1407--1:capture_phylum_counter=p__Proteobacteria--1||p__Verrucomicrobiota--1:capture_species_counter=s__Methylobacterium sp004745635--1||s__YB12-FULL-65-16 sp001803235--1:gtdb_class_counter=:gtdb_domain_counter=:gtdb_family_counter=:gtdb_genus_counter=:gtdb_order_counter=:gtdb_phylum_counter=:gtdb_species_counter=:heptad_counter=MCP-38H--2:lbd_counter=:name=N899823:ref_name_counter=])0.577:0.0103338[&&NHX:Sample_counter=rhiztom1--1||rhiztom2--1||rhiztom3--1:Type_counter=capture--3:capture_class_counter=c__Actinomycetia--1||c__Alphaproteobacteria--1||c__Lentisphaeria--1:capture_domain_counter=d__Bacteria--3:capture_family_counter=f__Beijerinckiaceae--1||f__Dermatophilaceae--1||f__YB12-FULL-65-16--1:capture_genus_counter=g__JADJTI01--1||g__Methylobacterium--1||g__YB12-FULL-65-16--1:capture_order_counter=o__Actinomycetales--1||o__Rhizobiales--1||o__UBA1407--1:capture_phylum_counter=p__Actinobacteriota--1||p__Proteobacteria--1||p__Verrucomicrobiota--1:capture_species_counter=s__JADJTI01 sp016711265--1||s__Methylobacterium sp004745635--1||s__YB12-FULL-65-16 sp001803235--1:gtdb_class_counter=:gtdb_domain_counter=:gtdb_family_counter=:gtdb_genus_counter=:gtdb_order_counter=:gtdb_phylum_counter=:gtdb_species_counter=:heptad_counter=MCP-38H--3:lbd_counter=:name=N899824:ref_name_counter=],(GB_GCA_016212295.1_protein.faa_JACRGO010000102.1_20@PF00015_full_PFAM.476.655:0.320893[&&NHX:Type=GTDB:gtdb_class=c__JACRGO01:gtdb_domain=d__Bacteria:gtdb_family=f__JACRGO01:gtdb_genus=g__JACRGO01:gtdb_order=o__JACRGO01:gtdb_phylum=p__Nitrospinota:gtdb_species=s__JACRGO01 sp016212295:heptad=MCP-38H:species=d__Bacteria_p__Nitrospinota_c__JACRGO01_o__JACRGO01_f__JACRGO01_g__JACRGO01_s__JACRGO01 sp016212295],2a526c2f-433d-4d00-a744-c7017a5b7dc5_3@MCPsignal.21.112:0.0555169[&&NHX:Sample=rhiztom3:Type=capture:besthit=90.1:bitscore=141.0:capture_class=c__Alphaproteobacteria:capture_domain=d__Bacteria:capture_family=f__UBA8366:capture_genus=g__UBA6544:capture_order=o__UBA8366:capture_phylum=p__Proteobacteria:capture_species=s__UBA6544 sp018665505:evalue=6.23e-44:gapopen=0.0:heptad=MCP-38H:length=91.0:mismatch=9.0:qcovhsp=100.0:qend=91.0:qstart=1.0:ref_name=GB_GCA_016195405.1_protein.faa_JACPZP010000128.1_2@PF00015_full_PFAM.408.588:scovhsp=50.6:send=114.0:sstart=24.0])0.741:0.0372096[&&NHX:Sample_counter=rhiztom3--1:Type_counter=GTDB--1||capture--1:besthit_avg=90.1:besthit_max=90.1:besthit_min=90.1:besthit_std=0:besthit_sum=90.1:bitscore_avg=141.0:bitscore_max=141.0:bitscore_min=141.0:bitscore_std=0:bitscore_sum=141.0:capture_class_counter=c__Alphaproteobacteria--1:capture_domain_counter=d__Bacteria--1:capture_family_counter=f__UBA8366--1:capture_genus_counter=g__UBA6544--1:capture_order_counter=o__UBA8366--1:capture_phylum_counter=p__Proteobacteria--1:capture_species_counter=s__UBA6544 sp018665505--1:evalue_avg=6.23e-44:evalue_max=6.23e-44:evalue_min=6.23e-44:evalue_std=0:evalue_sum=6.23e-44:gapopen_avg=0.0:gapopen_max=0.0:gapopen_min=0.0:gapopen_std=0:gapopen_sum=0.0:gtdb_class_counter=c__JACRGO01--1:gtdb_domain_counter=d__Bacteria--1:gtdb_family_counter=f__JACRGO01--1:gtdb_genus_counter=g__JACRGO01--1:gtdb_order_counter=o__JACRGO01--1:gtdb_phylum_counter=p__Nitrospinota--1:gtdb_species_counter=s__JACRGO01 sp016212295--1:heptad_counter=MCP-38H--2:lbd_counter=:lca_tree=s__JACRGO01 sp016212295:length_avg=91.0:length_max=91.0:length_min=91.0:length_std=0:length_sum=91.0:mismatch_avg=9.0:mismatch_max=9.0:mismatch_min=9.0:mismatch_std=0:mismatch_sum=9.0:name=N899827:qcovhsp_avg=100.0:qcovhsp_max=100.0:qcovhsp_min=100.0:qcovhsp_std=0:qcovhsp_sum=100.0:qend_avg=91.0:qend_max=91.0:qend_min=91.0:qend_std=0:qend_sum=91.0:qstart_avg=1.0:qstart_max=1.0:qstart_min=1.0:qstart_std=0:qstart_sum=1.0:ref_name_counter=GB_GCA_016195405.1_protein.faa_JACPZP010000128.1_2@PF00015_full_PFAM.408.588--1:scovhsp_avg=50.6:scovhsp_max=50.6:scovhsp_min=50.6:scovhsp_std=0:scovhsp_sum=50.6:send_avg=114.0:send_max=114.0:send_min=114.0:send_std=0:send_sum=114.0:sstart_avg=24.0:sstart_max=24.0:sstart_min=24.0:sstart_std=0:sstart_sum=24.0])0.795:0.0313286[&&NHX:Sample_counter=rhiztom1--1||rhiztom2--1||rhiztom3--2:Type_counter=GTDB--1||capture--4:besthit_avg=90.1:besthit_max=90.1:besthit_min=90.1:besthit_std=0:besthit_sum=90.1:bitscore_avg=141.0:bitscore_max=141.0:bitscore_min=141.0:bitscore_std=0:bitscore_sum=141.0:capture_class_counter=c__Actinomycetia--1||c__Alphaproteobacteria--2||c__Lentisphaeria--1:capture_domain_counter=d__Bacteria--4:capture_family_counter=f__Beijerinckiaceae--1||f__Dermatophilaceae--1||f__UBA8366--1||f__YB12-FULL-65-16--1:capture_genus_counter=g__JADJTI01--1||g__Methylobacterium--1||g__UBA6544--1||g__YB12-FULL-65-16--1:capture_order_counter=o__Actinomycetales--1||o__Rhizobiales--1||o__UBA1407--1||o__UBA8366--1:capture_phylum_counter=p__Actinobacteriota--1||p__Proteobacteria--2||p__Verrucomicrobiota--1:capture_species_counter=s__JADJTI01 sp016711265--1||s__Methylobacterium sp004745635--1||s__UBA6544 sp018665505--1||s__YB12-FULL-65-16 sp001803235--1:evalue_avg=6.23e-44:evalue_max=6.23e-44:evalue_min=6.23e-44:evalue_std=0:evalue_sum=6.23e-44:gapopen_avg=0.0:gapopen_max=0.0:gapopen_min=0.0:gapopen_std=0:gapopen_sum=0.0:gtdb_class_counter=c__JACRGO01--1:gtdb_domain_counter=d__Bacteria--1:gtdb_family_counter=f__JACRGO01--1:gtdb_genus_counter=g__JACRGO01--1:gtdb_order_counter=o__JACRGO01--1:gtdb_phylum_counter=p__Nitrospinota--1:gtdb_species_counter=s__JACRGO01 sp016212295--1:heptad_counter=MCP-38H--5:lbd_counter=:lca_tree=s__JACRGO01 sp016212295:length_avg=91.0:length_max=91.0:length_min=91.0:length_std=0:length_sum=91.0:mismatch_avg=9.0:mismatch_max=9.0:mismatch_min=9.0:mismatch_std=0:mismatch_sum=9.0:name=N899828:qcovhsp_avg=100.0:qcovhsp_max=100.0:qcovhsp_min=100.0:qcovhsp_std=0:qcovhsp_sum=100.0:qend_avg=91.0:qend_max=91.0:qend_min=91.0:qend_std=0:qend_sum=91.0:qstart_avg=1.0:qstart_max=1.0:qstart_min=1.0:qstart_std=0:qstart_sum=1.0:ref_name_counter=GB_GCA_016195405.1_protein.faa_JACPZP010000128.1_2@PF00015_full_PFAM.408.588--1:scovhsp_avg=50.6:scovhsp_max=50.6:scovhsp_min=50.6:scovhsp_std=0:scovhsp_sum=50.6:send_avg=114.0:send_max=114.0:send_min=114.0:send_std=0:send_sum=114.0:sstart_avg=24.0:sstart_max=24.0:sstart_min=24.0:sstart_std=0:sstart_sum=24.0])0.895:0.0343745[&&NHX:Sample_counter=rhizpot1--4||rhizpot3--1||rhiztom1--5||rhiztom2--5||rhiztom3--6:Type_counter=GTDB--5||capture--21:besthit_avg=79.52000000000001:besthit_max=90.1:besthit_min=68.3:besthit_std=10.163759147087259:besthit_sum=397.6:bitscore_avg=154.2:bitscore_max=174.0:bitscore_min=117.0:bitscore_std=24.610973162392423:bitscore_sum=771.0:capture_class_counter=c__Actinomycetia--1||c__Alphaproteobacteria--13||c__Bradymonadia--1||c__Clostridia--1||c__Gammaproteobacteria--3||c__Lentisphaeria--1||c__Myxococcia--1:capture_domain_counter=d__Bacteria--21:capture_family_counter=f__Beijerinckiaceae--8||f__Bradymonadaceae--1||f__Burkholderiaceae--1||f__Dermatophilaceae--1||f__Ectothiorhodospiraceae--1||f__JAFLCR01--1||f__Methylococcaceae--1||f__Myxococcaceae--1||f__Oscillospiraceae--1||f__Rhodobacteraceae--1||f__Sphingomonadaceae--2||f__UBA8366--1||f__YB12-FULL-65-16--1:capture_genus_counter=g__Bosea--1||g__CYK-10--1||g__ER4--1||g__Ectothiorhodospira--1||g__JACCWM01--1||g__JADJTI01--1||g__JAEUJT01--1||g__JAFLCR01--1||g__Methylobacterium--4||g__Microvirga--2||g__Pelomonas--1||g__Rhabdaerophilum--1||g__Sphingomonas_B--2||g__UBA6136--1||g__UBA6544--1||g__YB12-FULL-65-16--1:capture_order_counter=o__Actinomycetales--1||o__Bradymonadales--1||o__Burkholderiales--1||o__Ectothiorhodospirales--1||o__Methylococcales--1||o__Myxococcales--1||o__Oscillospirales--1||o__Rhizobiales--8||o__Rhodobacterales--1||o__Rickettsiales--1||o__Sphingomonadales--2||o__UBA1407--1||o__UBA8366--1:capture_phylum_counter=p__Actinobacteriota--1||p__Firmicutes_A--1||p__Myxococcota--2||p__Proteobacteria--16||p__Verrucomicrobiota--1:capture_species_counter=s__Bosea sp001556125--1||s__CYK-10 sp009925085--1||s__ER4 sp015068395--1||s__Ectothiorhodospira magna--1||s__JACCWM01 sp013697635--1||s__JADJTI01 sp016711265--1||s__JAEUJT01 sp016793525--1||s__JAFLCR01 sp017302755--1||s__Methylobacterium frigidaeris--1||s__Methylobacterium phyllostachyos--1||s__Methylobacterium sp004745635--1||s__Methylobacterium tarhaniae--1||s__Microvirga sp018069605--2||s__Pelomonas sp019237615--1||s__Rhabdaerophilum sp002928875--1||s__Sphingomonas_B sp002291855--2||s__UBA6136 sp903835265--1||s__UBA6544 sp018665505--1||s__YB12-FULL-65-16 sp001803235--1:evalue_avg=1.0220000012459999e-35:evalue_max=5.11e-35:evalue_min=2.29e-56:evalue_std=2.28526147230825e-35:evalue_sum=5.11000000623e-35:gapopen_avg=0.4:gapopen_max=2.0:gapopen_min=0.0:gapopen_std=0.8944271909999161:gapopen_sum=2.0:gtdb_class_counter=c__Bdellovibrionia--1||c__JACRGO01--1||c__UBA2214--3:gtdb_domain_counter=d__Bacteria--5:gtdb_family_counter=f__DRLW01--3||f__JACRGO01--1||f__SG-bin7--1:gtdb_genus_counter=g__DRLW01--2||g__JACRGO01--1||g__JACTMU01--1||g__WFVT01--1:gtdb_order_counter=o__Bdellovibrionales--1||o__DRLW01--3||o__JACRGO01--1:gtdb_phylum_counter=p__Bdellovibrionota--1||p__KSB1--3||p__Nitrospinota--1:gtdb_species_counter=s__DRLW01 sp011375275--1||s__DRLW01 sp015485525--1||s__JACRGO01 sp016212295--1||s__JACTMU01 sp014584465--1||s__WFVT01 sp015491485--1:heptad_counter=MCP-38H--23||MCP-42H--3:lbd_counter=:lca_tree=d__Bacteria:length_avg=115.2:length_max=142.0:length_min=91.0:length_std=23.03692687838376:length_sum=576.0:mismatch_avg=24.0:mismatch_max=45.0:mismatch_min=9.0:mismatch_std=14.66287829861518:mismatch_sum=120.0:name=N899829:qcovhsp_avg=98.42:qcovhsp_max=100.0:qcovhsp_min=95.0:qcovhsp_std=2.1123446688454988:qcovhsp_sum=492.1:qend_avg=116.0:qend_max=143.0:qend_min=91.0:qend_std=21.95449840010015:qend_sum=580.0:qstart_avg=2.2:qstart_max=6.0:qstart_min=1.0:qstart_std=2.16794833886788:qstart_sum=11.0:ref_name_counter=GB_GCA_002423385.1_protein.faa_DIVV01000039.1_1@PF00015_full_PFAM.553.680--1||GB_GCA_016178505.1_protein.faa_JACOTG010000293.1_7@PF00015_full_PFAM.577.748--1||GB_GCA_016195405.1_protein.faa_JACPZP010000128.1_2@PF00015_full_PFAM.408.588--1||GB_GCA_903873945.1_protein.faa_CAIQQM010000286.1_10@PF00015_full_PFAM.602.783--1||RS_GCF_013004105.1_protein.faa_NZ_CP053085.1_2692@PF00015_full_PFAM.471.649--1:scovhsp_avg=69.2:scovhsp_max=78.9:scovhsp_min=50.6:scovhsp_std=12.386888229091277:scovhsp_sum=346.0:send_avg=137.6:send_max=169.0:send_min=96.0:send_std=31.00483833210552:send_sum=688.0:sstart_avg=23.6:sstart_max=44.0:sstart_min=1.0:sstart_std=16.94992625352689:sstart_sum=118.0],(3cfe4506-cb71-4459-91f6-40042e6753a2_5@MCPsignal.94.188:0.0934679[&&NHX:Sample=rhiztom2:Type=capture:besthit=95.7:bitscore=145.0:capture_class=c__Clostridia:capture_domain=d__Bacteria:capture_family=f__Oscillospiraceae:capture_genus=g__ER4:capture_order=o__Oscillospirales:capture_phylum=p__Firmicutes_A:capture_species=s__ER4 sp015068395:evalue=3.21e-45:gapopen=1.0:heptad=MCP-38H:length=93.0:mismatch=3.0:qcovhsp=97.9:qend=94.0:qstart=3.0:ref_name=GB_GCA_902825985.1_protein.faa_CADEDC010000002.1_32@PF00015_full_PFAM.676.858:scovhsp=51.1:send=93.0:sstart=1.0],((dd895c85-1a83-421a-8063-1e73107219da_1@MCPsignal.206.263:0.0251033[&&NHX:Sample=rhizpot3:Type=capture:capture_class=c__Alphaproteobacteria:capture_domain=d__Bacteria:capture_family=f__Azospirillaceae:capture_genus=g__Azospirillum:capture_order=o__Azospirillales:capture_phylum=p__Proteobacteria:capture_species=s__Azospirillum picis:heptad=MCP-38H],((((a61bae42-c7bd-4813-8380-e5b00d60bcc7_4@MCPsignal.117.175:5e-09[&&NHX:Sample=rhiztom3:Type=capture:capture_class=c__Alphaproteobacteria:capture_domain=d__Bacteria:capture_family=f__Rhizobiaceae:capture_genus=g__Rhizobium:capture_order=o__Rhizobiales:capture_phylum=p__Proteobacteria:capture_species=s__Rhizobium aethiopicum:heptad=MCP-38H],(((bb1bb2e1-6703-4033-93ba-844e2b5d3865_4@MCPsignal.224.276:0.0768759[&&NHX:Sample=rhiztom3:Type=capture:capture_class=c__Gammaproteobacteria:capture_domain=d__Bacteria:capture_family=f__Aquaspirillaceae:capture_genus=g__Microvirgula:capture_order=o__Burkholderiales:capture_phylum=p__Proteobacteria:capture_species=s__Microvirgula aerodenitrificans:heptad=MCP-38H],((f6277129-1a90-4323-86fb-2fd080ff7b9f_3@MCPsignal.251.333:0.0170436[&&NHX:Sample=rhiztom3:Type=capture:capture_class=c__Bacilli:capture_domain=d__Bacteria:capture_family=f__Paenibacillaceae:capture_genus=g__Paenibacillus_A:capture_order=o__Paenibacillales:capture_phylum=p__Firmicutes:capture_species=s__Paenibacillus_A senegalimassiliensis:heptad=MCP-38H],5dc2163f-7d5a-5a4e-bd95-952a0d3f5d70_4@MCPsignal.3.73:0.11848[&&NHX:Sample=rhiztom3:Type=capture:capture_class=c__Alphaproteobacteria:capture_domain=d__Bacteria:capture_family=f__Sphingomonadaceae:capture_genus=g__Sphingomonas:capture_order=o__Sphingomonadales:capture_phylum=p__Proteobacteria:capture_species=s__Sphingomonas paucimobilis:heptad=MCP-38H])0:6e-09[&&NHX:Sample_counter=rhiztom3--2:Type_counter=capture--2:capture_class_counter=c__Alphaproteobacteria--1||c__Bacilli--1:capture_domain_counter=d__Bacteria--2:capture_family_counter=f__Paenibacillaceae--1||f__Sphingomonadaceae--1:capture_genus_counter=g__Paenibacillus_A--1||g__Sphingomonas--1:capture_order_counter=o__Paenibacillales--1||o__Sphingomonadales--1:capture_phylum_counter=p__Firmicutes--1||p__Proteobacteria--1:capture_species_counter=s__Paenibacillus_A senegalimassiliensis--1||s__Sphingomonas paucimobilis--1:gtdb_class_counter=:gtdb_domain_counter=:gtdb_family_counter=:gtdb_genus_counter=:gtdb_order_counter=:gtdb_phylum_counter=:gtdb_species_counter=:heptad_counter=MCP-38H--2:lbd_counter=:name=N899836:ref_name_counter=],4e191a69-8db9-4404-8db8-74be3c9a9704_5@MCPsignal.108.230:0.0710152[&&NHX:Sample=rhiztom3:Type=capture:besthit=83.6:bitscore=159.0:capture_class=c__Bacilli:capture_domain=d__Bacteria:capture_family=f__Paenibacillaceae:capture_genus=g__Paenibacillus_A:capture_order=o__Paenibacillales:capture_phylum=p__Firmicutes:capture_species=s__Paenibacillus_A senegalimassiliensis:evalue=2.99e-50:gapopen=0.0:heptad=MCP-38H:length=116.0:mismatch=19.0:qcovhsp=95.1:qend=118.0:qstart=3.0:ref_name=GB_GCA_017883425.1_protein.faa_JADGNP010000092.1_17@PF00015_full_PFAM.11.212:scovhsp=57.7:send=119.0:sstart=4.0])0.528:0.0641207[&&NHX:Sample_counter=rhiztom3--3:Type_counter=capture--3:besthit_avg=83.6:besthit_max=83.6:besthit_min=83.6:besthit_std=0:besthit_sum=83.6:bitscore_avg=159.0:bitscore_max=159.0:bitscore_min=159.0:bitscore_std=0:bitscore_sum=159.0:capture_class_counter=c__Alphaproteobacteria--1||c__Bacilli--2:capture_domain_counter=d__Bacteria--3:capture_family_counter=f__Paenibacillaceae--2||f__Sphingomonadaceae--1:capture_genus_counter=g__Paenibacillus_A--2||g__Sphingomonas--1:capture_order_counter=o__Paenibacillales--2||o__Sphingomonadales--1:capture_phylum_counter=p__Firmicutes--2||p__Proteobacteria--1:capture_species_counter=s__Paenibacillus_A senegalimassiliensis--2||s__Sphingomonas paucimobilis--1:evalue_avg=2.99e-50:evalue_max=2.99e-50:evalue_min=2.99e-50:evalue_std=0:evalue_sum=2.99e-50:gapopen_avg=0.0:gapopen_max=0.0:gapopen_min=0.0:gapopen_std=0:gapopen_sum=0.0:gtdb_class_counter=:gtdb_domain_counter=:gtdb_family_counter=:gtdb_genus_counter=:gtdb_order_counter=:gtdb_phylum_counter=:gtdb_species_counter=:heptad_counter=MCP-38H--3:lbd_counter=:length_avg=116.0:length_max=116.0:length_min=116.0:length_std=0:length_sum=116.0:mismatch_avg=19.0:mismatch_max=19.0:mismatch_min=19.0:mismatch_std=0:mismatch_sum=19.0:name=N899838:qcovhsp_avg=95.1:qcovhsp_max=95.1:qcovhsp_min=95.1:qcovhsp_std=0:qcovhsp_sum=95.1:qend_avg=118.0:qend_max=118.0:qend_min=118.0:qend_std=0:qend_sum=118.0:qstart_avg=3.0:qstart_max=3.0:qstart_min=3.0:qstart_std=0:qstart_sum=3.0:ref_name_counter=GB_GCA_017883425.1_protein.faa_JADGNP010000092.1_17@PF00015_full_PFAM.11.212--1:scovhsp_avg=57.7:scovhsp_max=57.7:scovhsp_min=57.7:scovhsp_std=0:scovhsp_sum=57.7:send_avg=119.0:send_max=119.0:send_min=119.0:send_std=0:send_sum=119.0:sstart_avg=4.0:sstart_max=4.0:sstart_min=4.0:sstart_std=0:sstart_sum=4.0])0.356:0.0251842[&&NHX:Sample_counter=rhiztom3--4:Type_counter=capture--4:besthit_avg=83.6:besthit_max=83.6:besthit_min=83.6:besthit_std=0:besthit_sum=83.6:bitscore_avg=159.0:bitscore_max=159.0:bitscore_min=159.0:bitscore_std=0:bitscore_sum=159.0:capture_class_counter=c__Alphaproteobacteria--1||c__Bacilli--2||c__Gammaproteobacteria--1:capture_domain_counter=d__Bacteria--4:capture_family_counter=f__Aquaspirillaceae--1||f__Paenibacillaceae--2||f__Sphingomonadaceae--1:capture_genus_counter=g__Microvirgula--1||g__Paenibacillus_A--2||g__Sphingomonas--1:capture_order_counter=o__Burkholderiales--1||o__Paenibacillales--2||o__Sphingomonadales--1:capture_phylum_counter=p__Firmicutes--2||p__Proteobacteria--2:capture_species_counter=s__Microvirgula aerodenitrificans--1||s__Paenibacillus_A senegalimassiliensis--2||s__Sphingomonas paucimobilis--1:evalue_avg=2.99e-50:evalue_max=2.99e-50:evalue_min=2.99e-50:evalue_std=0:evalue_sum=2.99e-50:gapopen_avg=0.0:gapopen_max=0.0:gapopen_min=0.0:gapopen_std=0:gapopen_sum=0.0:gtdb_class_counter=:gtdb_domain_counter=:gtdb_family_counter=:gtdb_genus_counter=:gtdb_order_counter=:gtdb_phylum_counter=:gtdb_species_counter=:heptad_counter=MCP-38H--4:lbd_counter=:length_avg=116.0:length_max=116.0:length_min=116.0:length_std=0:length_sum=116.0:mismatch_avg=19.0:mismatch_max=19.0:mismatch_min=19.0:mismatch_std=0:mismatch_sum=19.0:name=N899839:qcovhsp_avg=95.1:qcovhsp_max=95.1:qcovhsp_min=95.1:qcovhsp_std=0:qcovhsp_sum=95.1:qend_avg=118.0:qend_max=118.0:qend_min=118.0:qend_std=0:qend_sum=118.0:qstart_avg=3.0:qstart_max=3.0:qstart_min=3.0:qstart_std=0:qstart_sum=3.0:ref_name_counter=GB_GCA_017883425.1_protein.faa_JADGNP010000092.1_17@PF00015_full_PFAM.11.212--1:scovhsp_avg=57.7:scovhsp_max=57.7:scovhsp_min=57.7:scovhsp_std=0:scovhsp_sum=57.7:send_avg=119.0:send_max=119.0:send_min=119.0:send_std=0:send_sum=119.0:sstart_avg=4.0:sstart_max=4.0:sstart_min=4.0:sstart_std=0:sstart_sum=4.0],(d22b8795-920a-4593-9a24-a81a90c3726e_2@MCPsignal.31.165:0.112423[&&NHX:Sample=rhizpot3:Type=capture:capture_class=c__Gammaproteobacteria:capture_domain=d__Bacteria:capture_family=f__Methylococcaceae:capture_genus=g__Methyloumidiphilus:capture_order=o__Methylococcales:capture_phylum=p__Proteobacteria:capture_species=s__Methyloumidiphilus sp903911305:heptad=MCP-38H],e5941716-352b-411d-ba9c-e3bd773e08b8_4@MCPsignal.116.156:9e-09[&&NHX:Sample=rhiztom1:Type=capture:capture_class=c__MSB-5A5:capture_domain=d__Bacteria:capture_family=f__JAAZOE01:capture_genus=g__JAAZOE01:capture_order=o__GN15:capture_phylum=p__Zixibacteria:capture_species=s__JAAZOE01 sp012797915:heptad=MCP-38H])0.703:0.122994[&&NHX:Sample_counter=rhizpot3--1||rhiztom1--1:Type_counter=capture--2:capture_class_counter=c__Gammaproteobacteria--1||c__MSB-5A5--1:capture_domain_counter=d__Bacteria--2:capture_family_counter=f__JAAZOE01--1||f__Methylococcaceae--1:capture_genus_counter=g__JAAZOE01--1||g__Methyloumidiphilus--1:capture_order_counter=o__GN15--1||o__Methylococcales--1:capture_phylum_counter=p__Proteobacteria--1||p__Zixibacteria--1:capture_species_counter=s__JAAZOE01 sp012797915--1||s__Methyloumidiphilus sp903911305--1:gtdb_class_counter=:gtdb_domain_counter=:gtdb_family_counter=:gtdb_genus_counter=:gtdb_order_counter=:gtdb_phylum_counter=:gtdb_species_counter=:heptad_counter=MCP-38H--2:lbd_counter=:name=N899842:ref_name_counter=])0.402:0.0281778[&&NHX:Sample_counter=rhizpot3--1||rhiztom1--1||rhiztom3--4:Type_counter=capture--6:besthit_avg=83.6:besthit_max=83.6:besthit_min=83.6:besthit_std=0:besthit_sum=83.6:bitscore_avg=159.0:bitscore_max=159.0:bitscore_min=159.0:bitscore_std=0:bitscore_sum=159.0:capture_class_counter=c__Alphaproteobacteria--1||c__Bacilli--2||c__Gammaproteobacteria--2||c__MSB-5A5--1:capture_domain_counter=d__Bacteria--6:capture_family_counter=f__Aquaspirillaceae--1||f__JAAZOE01--1||f__Methylococcaceae--1||f__Paenibacillaceae--2||f__Sphingomonadaceae--1:capture_genus_counter=g__JAAZOE01--1||g__Methyloumidiphilus--1||g__Microvirgula--1||g__Paenibacillus_A--2||g__Sphingomonas--1:capture_order_counter=o__Burkholderiales--1||o__GN15--1||o__Methylococcales--1||o__Paenibacillales--2||o__Sphingomonadales--1:capture_phylum_counter=p__Firmicutes--2||p__Proteobacteria--3||p__Zixibacteria--1:capture_species_counter=s__JAAZOE01 sp012797915--1||s__Methyloumidiphilus sp903911305--1||s__Microvirgula aerodenitrificans--1||s__Paenibacillus_A senegalimassiliensis--2||s__Sphingomonas paucimobilis--1:evalue_avg=2.99e-50:evalue_max=2.99e-50:evalue_min=2.99e-50:evalue_std=0:evalue_sum=2.99e-50:gapopen_avg=0.0:gapopen_max=0.0:gapopen_min=0.0:gapopen_std=0:gapopen_sum=0.0:gtdb_class_counter=:gtdb_domain_counter=:gtdb_family_counter=:gtdb_genus_counter=:gtdb_order_counter=:gtdb_phylum_counter=:gtdb_species_counter=:heptad_counter=MCP-38H--6:lbd_counter=:length_avg=116.0:length_max=116.0:length_min=116.0:length_std=0:length_sum=116.0:mismatch_avg=19.0:mismatch_max=19.0:mismatch_min=19.0:mismatch_std=0:mismatch_sum=19.0:name=N899843:qcovhsp_avg=95.1:qcovhsp_max=95.1:qcovhsp_min=95.1:qcovhsp_std=0:qcovhsp_sum=95.1:qend_avg=118.0:qend_max=118.0:qend_min=118.0:qend_std=0:qend_sum=118.0:qstart_avg=3.0:qstart_max=3.0:qstart_min=3.0:qstart_std=0:qstart_sum=3.0:ref_name_counter=GB_GCA_017883425.1_protein.faa_JADGNP010000092.1_17@PF00015_full_PFAM.11.212--1:scovhsp_avg=57.7:scovhsp_max=57.7:scovhsp_min=57.7:scovhsp_std=0:scovhsp_sum=57.7:send_avg=119.0:send_max=119.0:send_min=119.0:send_std=0:send_sum=119.0:sstart_avg=4.0:sstart_max=4.0:sstart_min=4.0:sstart_std=0:sstart_sum=4.0],097467ef-f830-441a-96b2-80accb7e3676_2@MCPsignal.319.381:0.584722[&&NHX:Sample=rhizpot3:Type=capture:capture_class=c__Gemmatimonadetes:capture_domain=d__Bacteria:capture_family=f__GWC2-71-9:capture_genus=g__JADJOM01:capture_order=o__Gemmatimonadales:capture_phylum=p__Gemmatimonadota:capture_species=s__JADJOM01 sp016713435:heptad=MCP-38H])0.617:0.0364003[&&NHX:Sample_counter=rhizpot3--2||rhiztom1--1||rhiztom3--4:Type_counter=capture--7:besthit_avg=83.6:besthit_max=83.6:besthit_min=83.6:besthit_std=0:besthit_sum=83.6:bitscore_avg=159.0:bitscore_max=159.0:bitscore_min=159.0:bitscore_std=0:bitscore_sum=159.0:capture_class_counter=c__Alphaproteobacteria--1||c__Bacilli--2||c__Gammaproteobacteria--2||c__Gemmatimonadetes--1||c__MSB-5A5--1:capture_domain_counter=d__Bacteria--7:capture_family_counter=f__Aquaspirillaceae--1||f__GWC2-71-9--1||f__JAAZOE01--1||f__Methylococcaceae--1||f__Paenibacillaceae--2||f__Sphingomonadaceae--1:capture_genus_counter=g__JAAZOE01--1||g__JADJOM01--1||g__Methyloumidiphilus--1||g__Microvirgula--1||g__Paenibacillus_A--2||g__Sphingomonas--1:capture_order_counter=o__Burkholderiales--1||o__GN15--1||o__Gemmatimonadales--1||o__Methylococcales--1||o__Paenibacillales--2||o__Sphingomonadales--1:capture_phylum_counter=p__Firmicutes--2||p__Gemmatimonadota--1||p__Proteobacteria--3||p__Zixibacteria--1:capture_species_counter=s__JAAZOE01 sp012797915--1||s__JADJOM01 sp016713435--1||s__Methyloumidiphilus sp903911305--1||s__Microvirgula aerodenitrificans--1||s__Paenibacillus_A senegalimassiliensis--2||s__Sphingomonas paucimobilis--1:evalue_avg=2.99e-50:evalue_max=2.99e-50:evalue_min=2.99e-50:evalue_std=0:evalue_sum=2.99e-50:gapopen_avg=0.0:gapopen_max=0.0:gapopen_min=0.0:gapopen_std=0:gapopen_sum=0.0:gtdb_class_counter=:gtdb_domain_counter=:gtdb_family_counter=:gtdb_genus_counter=:gtdb_order_counter=:gtdb_phylum_counter=:gtdb_species_counter=:heptad_counter=MCP-38H--7:lbd_counter=:length_avg=116.0:length_max=116.0:length_min=116.0:length_std=0:length_sum=116.0:mismatch_avg=19.0:mismatch_max=19.0:mismatch_min=19.0:mismatch_std=0:mismatch_sum=19.0:name=N899845:qcovhsp_avg=95.1:qcovhsp_max=95.1:qcovhsp_min=95.1:qcovhsp_std=0:qcovhsp_sum=95.1:qend_avg=118.0:qend_max=118.0:qend_min=118.0:qend_std=0:qend_sum=118.0:qstart_avg=3.0:qstart_max=3.0:qstart_min=3.0:qstart_std=0:qstart_sum=3.0:ref_name_counter=GB_GCA_017883425.1_protein.faa_JADGNP010000092.1_17@PF00015_full_PFAM.11.212--1:scovhsp_avg=57.7:scovhsp_max=57.7:scovhsp_min=57.7:scovhsp_std=0:scovhsp_sum=57.7:send_avg=119.0:send_max=119.0:send_min=119.0:send_std=0:send_sum=119.0:sstart_avg=4.0:sstart_max=4.0:sstart_min=4.0:sstart_std=0:sstart_sum=4.0])0:5e-09[&&NHX:Sample_counter=rhizpot3--2||rhiztom1--1||rhiztom3--5:Type_counter=capture--8:besthit_avg=83.6:besthit_max=83.6:besthit_min=83.6:besthit_std=0:besthit_sum=83.6:bitscore_avg=159.0:bitscore_max=159.0:bitscore_min=159.0:bitscore_std=0:bitscore_sum=159.0:capture_class_counter=c__Alphaproteobacteria--2||c__Bacilli--2||c__Gammaproteobacteria--2||c__Gemmatimonadetes--1||c__MSB-5A5--1:capture_domain_counter=d__Bacteria--8:capture_family_counter=f__Aquaspirillaceae--1||f__GWC2-71-9--1||f__JAAZOE01--1||f__Methylococcaceae--1||f__Paenibacillaceae--2||f__Rhizobiaceae--1||f__Sphingomonadaceae--1:capture_genus_counter=g__JAAZOE01--1||g__JADJOM01--1||g__Methyloumidiphilus--1||g__Microvirgula--1||g__Paenibacillus_A--2||g__Rhizobium--1||g__Sphingomonas--1:capture_order_counter=o__Burkholderiales--1||o__GN15--1||o__Gemmatimonadales--1||o__Methylococcales--1||o__Paenibacillales--2||o__Rhizobiales--1||o__Sphingomonadales--1:capture_phylum_counter=p__Firmicutes--2||p__Gemmatimonadota--1||p__Proteobacteria--4||p__Zixibacteria--1:capture_species_counter=s__JAAZOE01 sp012797915--1||s__JADJOM01 sp016713435--1||s__Methyloumidiphilus sp903911305--1||s__Microvirgula aerodenitrificans--1||s__Paenibacillus_A senegalimassiliensis--2||s__Rhizobium aethiopicum--1||s__Sphingomonas paucimobilis--1:evalue_avg=2.99e-50:evalue_max=2.99e-50:evalue_min=2.99e-50:evalue_std=0:evalue_sum=2.99e-50:gapopen_avg=0.0:gapopen_max=0.0:gapopen_min=0.0:gapopen_std=0:gapopen_sum=0.0:gtdb_class_counter=:gtdb_domain_counter=:gtdb_family_counter=:gtdb_genus_counter=:gtdb_order_counter=:gtdb_phylum_counter=:gtdb_species_counter=:heptad_counter=MCP-38H--8:lbd_counter=:length_avg=116.0:length_max=116.0:length_min=116.0:length_std=0:length_sum=116.0:mismatch_avg=19.0:mismatch_max=19.0:mismatch_min=19.0:mismatch_std=0:mismatch_sum=19.0:name=N899846:qcovhsp_avg=95.1:qcovhsp_max=95.1:qcovhsp_min=95.1:qcovhsp_std=0:qcovhsp_sum=95.1:qend_avg=118.0:qend_max=118.0:qend_min=118.0:qend_std=0:qend_sum=118.0:qstart_avg=3.0:qstart_max=3.0:qstart_min=3.0:qstart_std=0:qstart_sum=3.0:ref_name_counter=GB_GCA_017883425.1_protein.faa_JADGNP010000092.1_17@PF00015_full_PFAM.11.212--1:scovhsp_avg=57.7:scovhsp_max=57.7:scovhsp_min=57.7:scovhsp_std=0:scovhsp_sum=57.7:send_avg=119.0:send_max=119.0:send_min=119.0:send_std=0:send_sum=119.0:sstart_avg=4.0:sstart_max=4.0:sstart_min=4.0:sstart_std=0:sstart_sum=4.0],((eb039b43-a553-5368-9d07-79a5e7554726_4@MCPsignal.179.248:0.0315244[&&NHX:Sample=rhizpot3:Type=capture:capture_class=c__Actinomycetia:capture_domain=d__Bacteria:capture_family=f__Kineosporiaceae:capture_genus=g__JADJPO01:capture_order=o__Actinomycetales:capture_phylum=p__Actinobacteriota:capture_species=s__JADJPO01 sp016713225:heptad=MCP-38H],(((836f2d6a-5762-48da-9cd2-a4e2b147bfc7_5@MCPsignal.3.64:0.524978[&&NHX:Sample=rhiztom1:Type=capture:capture_class=c__Alphaproteobacteria:capture_domain=d__Bacteria:capture_family=f__Sphingomonadaceae:capture_genus=g__Allosphingosinicella:capture_order=o__Sphingomonadales:capture_phylum=p__Proteobacteria:capture_species=s__Allosphingosinicella deserti:heptad=MCP-38H],e2aea313-3fe5-447b-8a02-2e48528ba46e_5@MCPsignal.401.530:0.0901694[&&NHX:Sample=rhizpot3:Type=capture:capture_class=c__Desulfobulbia:capture_domain=d__Bacteria:capture_family=f__Desulfocapsaceae:capture_genus=g__UBA2270:capture_order=o__Desulfobulbales:capture_phylum=p__Desulfobacterota:capture_species=s__UBA2270 sp903891045:heptad=MCP-38H])0.649:0.0729041[&&NHX:Sample_counter=rhizpot3--1||rhiztom1--1:Type_counter=capture--2:capture_class_counter=c__Alphaproteobacteria--1||c__Desulfobulbia--1:capture_domain_counter=d__Bacteria--2:capture_family_counter=f__Desulfocapsaceae--1||f__Sphingomonadaceae--1:capture_genus_counter=g__Allosphingosinicella--1||g__UBA2270--1:capture_order_counter=o__Desulfobulbales--1||o__Sphingomonadales--1:capture_phylum_counter=p__Desulfobacterota--1||p__Proteobacteria--1:capture_species_counter=s__Allosphingosinicella deserti--1||s__UBA2270 sp903891045--1:gtdb_class_counter=:gtdb_domain_counter=:gtdb_family_counter=:gtdb_genus_counter=:gtdb_order_counter=:gtdb_phylum_counter=:gtdb_species_counter=:heptad_counter=MCP-38H--2:lbd_counter=:name=N899850:ref_name_counter=],(GB_GCA_016713435.1_protein.faa_JADJPD010000001.1_75@PF00015_full_PFAM.329.510:0.289157[&&NHX:Type=GTDB:gtdb_class=c__Gemmatimonadetes:gtdb_domain=d__Bacteria:gtdb_family=f__GWC2-71-9:gtdb_genus=g__JADJOM01:gtdb_order=o__Gemmatimonadales:gtdb_phylum=p__Gemmatimonadota:gtdb_species=s__JADJOM01 sp016713435:heptad=MCP-38H:species=d__Bacteria_p__Gemmatimonadota_c__Gemmatimonadetes_o__Gemmatimonadales_f__GWC2-71-9_g__JADJOM01_s__JADJOM01 sp016713435],20620dc4-b548-4fc8-be6e-27c54fd7b3cf_5@MCPsignal.201.276:0.0836649[&&NHX:Sample=rhiztom1:Type=capture:capture_class=c__Alphaproteobacteria:capture_domain=d__Bacteria:capture_family=f__Sphingomonadaceae:capture_genus=g__Erythrobacter:capture_order=o__Sphingomonadales:capture_phylum=p__Proteobacteria:capture_species=s__Erythrobacter sp903934325:heptad=MCP-38H])0.699:0.0287879[&&NHX:Sample_counter=rhiztom1--1:Type_counter=GTDB--1||capture--1:capture_class_counter=c__Alphaproteobacteria--1:capture_domain_counter=d__Bacteria--1:capture_family_counter=f__Sphingomonadaceae--1:capture_genus_counter=g__Erythrobacter--1:capture_order_counter=o__Sphingomonadales--1:capture_phylum_counter=p__Proteobacteria--1:capture_species_counter=s__Erythrobacter sp903934325--1:gtdb_class_counter=c__Gemmatimonadetes--1:gtdb_domain_counter=d__Bacteria--1:gtdb_family_counter=f__GWC2-71-9--1:gtdb_genus_counter=g__JADJOM01--1:gtdb_order_counter=o__Gemmatimonadales--1:gtdb_phylum_counter=p__Gemmatimonadota--1:gtdb_species_counter=s__JADJOM01 sp016713435--1:heptad_counter=MCP-38H--2:lbd_counter=:lca_tree=s__JADJOM01 sp016713435:name=N899853:ref_name_counter=])0:1e-08[&&NHX:Sample_counter=rhizpot3--1||rhiztom1--2:Type_counter=GTDB--1||capture--3:capture_class_counter=c__Alphaproteobacteria--2||c__Desulfobulbia--1:capture_domain_counter=d__Bacteria--3:capture_family_counter=f__Desulfocapsaceae--1||f__Sphingomonadaceae--2:capture_genus_counter=g__Allosphingosinicella--1||g__Erythrobacter--1||g__UBA2270--1:capture_order_counter=o__Desulfobulbales--1||o__Sphingomonadales--2:capture_phylum_counter=p__Desulfobacterota--1||p__Proteobacteria--2:capture_species_counter=s__Allosphingosinicella deserti--1||s__Erythrobacter sp903934325--1||s__UBA2270 sp903891045--1:gtdb_class_counter=c__Gemmatimonadetes--1:gtdb_domain_counter=d__Bacteria--1:gtdb_family_counter=f__GWC2-71-9--1:gtdb_genus_counter=g__JADJOM01--1:gtdb_order_counter=o__Gemmatimonadales--1:gtdb_phylum_counter=p__Gemmatimonadota--1:gtdb_species_counter=s__JADJOM01 sp016713435--1:heptad_counter=MCP-38H--4:lbd_counter=:lca_tree=s__JADJOM01 sp016713435:name=N899854:ref_name_counter=],3f5f93a9-4d70-42a7-ac1a-c3c152c66d98_2@MCPsignal.104.189:0.0498856[&&NHX:Sample=rhizpot1:Type=capture:capture_class=c__Clostridia:capture_domain=d__Bacteria:capture_family=f__Lachnospiraceae:capture_genus=g__Kineothrix:capture_order=o__Lachnospirales:capture_phylum=p__Firmicutes_A:capture_species=s__Kineothrix alysoides:heptad=MCP-38H])0.769:0.0155342[&&NHX:Sample_counter=rhizpot1--1||rhizpot3--1||rhiztom1--2:Type_counter=GTDB--1||capture--4:capture_class_counter=c__Alphaproteobacteria--2||c__Clostridia--1||c__Desulfobulbia--1:capture_domain_counter=d__Bacteria--4:capture_family_counter=f__Desulfocapsaceae--1||f__Lachnospiraceae--1||f__Sphingomonadaceae--2:capture_genus_counter=g__Allosphingosinicella--1||g__Erythrobacter--1||g__Kineothrix--1||g__UBA2270--1:capture_order_counter=o__Desulfobulbales--1||o__Lachnospirales--1||o__Sphingomonadales--2:capture_phylum_counter=p__Desulfobacterota--1||p__Firmicutes_A--1||p__Proteobacteria--2:capture_species_counter=s__Allosphingosinicella deserti--1||s__Erythrobacter sp903934325--1||s__Kineothrix alysoides--1||s__UBA2270 sp903891045--1:gtdb_class_counter=c__Gemmatimonadetes--1:gtdb_domain_counter=d__Bacteria--1:gtdb_family_counter=f__GWC2-71-9--1:gtdb_genus_counter=g__JADJOM01--1:gtdb_order_counter=o__Gemmatimonadales--1:gtdb_phylum_counter=p__Gemmatimonadota--1:gtdb_species_counter=s__JADJOM01 sp016713435--1:heptad_counter=MCP-38H--5:lbd_counter=:lca_tree=s__JADJOM01 sp016713435:name=N899856:ref_name_counter=])0.781:0.0164528[&&NHX:Sample_counter=rhizpot1--1||rhizpot3--2||rhiztom1--2:Type_counter=GTDB--1||capture--5:capture_class_counter=c__Actinomycetia--1||c__Alphaproteobacteria--2||c__Clostridia--1||c__Desulfobulbia--1:capture_domain_counter=d__Bacteria--5:capture_family_counter=f__Desulfocapsaceae--1||f__Kineosporiaceae--1||f__Lachnospiraceae--1||f__Sphingomonadaceae--2:capture_genus_counter=g__Allosphingosinicella--1||g__Erythrobacter--1||g__JADJPO01--1||g__Kineothrix--1||g__UBA2270--1:capture_order_counter=o__Actinomycetales--1||o__Desulfobulbales--1||o__Lachnospirales--1||o__Sphingomonadales--2:capture_phylum_counter=p__Actinobacteriota--1||p__Desulfobacterota--1||p__Firmicutes_A--1||p__Proteobacteria--2:capture_species_counter=s__Allosphingosinicella deserti--1||s__Erythrobacter sp903934325--1||s__JADJPO01 sp016713225--1||s__Kineothrix alysoides--1||s__UBA2270 sp903891045--1:gtdb_class_counter=c__Gemmatimonadetes--1:gtdb_domain_counter=d__Bacteria--1:gtdb_family_counter=f__GWC2-71-9--1:gtdb_genus_counter=g__JADJOM01--1:gtdb_order_counter=o__Gemmatimonadales--1:gtdb_phylum_counter=p__Gemmatimonadota--1:gtdb_species_counter=s__JADJOM01 sp016713435--1:heptad_counter=MCP-38H--6:lbd_counter=:lca_tree=s__JADJOM01 sp016713435:name=N899857:ref_name_counter=],((4c7328db-0561-52e6-b252-75763657619d_3@MCPsignal.413.478:5e-09[&&NHX:Sample=rhizpot3:Type=capture:capture_class=c__Alphaproteobacteria:capture_domain=d__Bacteria:capture_family=f__Rhizobiaceae:capture_genus=g__Aureimonas_A:capture_order=o__Rhizobiales:capture_phylum=p__Proteobacteria:capture_species=s__Aureimonas_A endophytica:heptad=MCP-38H],e9325389-a23b-4a23-8125-82778f2d9922_2@MCPsignal.273.363:0.0578968[&&NHX:Sample=rhizpot1:Type=capture:capture_class=c__Alphaproteobacteria:capture_domain=d__Bacteria:capture_family=f__Acetobacteraceae:capture_genus=g__Komagataeibacter:capture_order=o__Acetobacterales:capture_phylum=p__Proteobacteria:capture_species=s__Komagataeibacter medellinensis:heptad=MCP-38H])0.873:0.0357476[&&NHX:Sample_counter=rhizpot1--1||rhizpot3--1:Type_counter=capture--2:capture_class_counter=c__Alphaproteobacteria--2:capture_domain_counter=d__Bacteria--2:capture_family_counter=f__Acetobacteraceae--1||f__Rhizobiaceae--1:capture_genus_counter=g__Aureimonas_A--1||g__Komagataeibacter--1:capture_order_counter=o__Acetobacterales--1||o__Rhizobiales--1:capture_phylum_counter=p__Proteobacteria--2:capture_species_counter=s__Aureimonas_A endophytica--1||s__Komagataeibacter medellinensis--1:gtdb_class_counter=:gtdb_domain_counter=:gtdb_family_counter=:gtdb_genus_counter=:gtdb_order_counter=:gtdb_phylum_counter=:gtdb_species_counter=:heptad_counter=MCP-38H--2:lbd_counter=:name=N899860:ref_name_counter=],(19cc47ca-3739-4e0b-b38d-9212dea3aa30_4@MCPsignal.21.77:0.0603371[&&NHX:Sample=rhizpot3:Type=capture:capture_class=c__Clostridia:capture_domain=d__Bacteria:capture_family=f__Ruminococcaceae:capture_genus=g__Ruminiclostridium_E:capture_order=o__Oscillospirales:capture_phylum=p__Firmicutes_A:capture_species=s__Ruminiclostridium_E sp014796735:heptad=MCP-38H],ee6f95ef-95b4-433a-9707-e57642c75483_6@MCPsignal.244.296:5e-09[&&NHX:Sample=rhiztom3:Type=capture:capture_class=c__Clostridia:capture_domain=d__Bacteria:capture_family=f__Lachnospiraceae:capture_genus=g__UBA3402:capture_order=o__Lachnospirales:capture_phylum=p__Firmicutes_A:capture_species=s__UBA3402 sp910577935:heptad=MCP-38H])0.572:0.0204791[&&NHX:Sample_counter=rhizpot3--1||rhiztom3--1:Type_counter=capture--2:capture_class_counter=c__Clostridia--2:capture_domain_counter=d__Bacteria--2:capture_family_counter=f__Lachnospiraceae--1||f__Ruminococcaceae--1:capture_genus_counter=g__Ruminiclostridium_E--1||g__UBA3402--1:capture_order_counter=o__Lachnospirales--1||o__Oscillospirales--1:capture_phylum_counter=p__Firmicutes_A--2:capture_species_counter=s__Ruminiclostridium_E sp014796735--1||s__UBA3402 sp910577935--1:gtdb_class_counter=:gtdb_domain_counter=:gtdb_family_counter=:gtdb_genus_counter=:gtdb_order_counter=:gtdb_phylum_counter=:gtdb_species_counter=:heptad_counter=MCP-38H--2:lbd_counter=:name=N899863:ref_name_counter=])0.747:0.019852[&&NHX:Sample_counter=rhizpot1--1||rhizpot3--2||rhiztom3--1:Type_counter=capture--4:capture_class_counter=c__Alphaproteobacteria--2||c__Clostridia--2:capture_domain_counter=d__Bacteria--4:capture_family_counter=f__Acetobacteraceae--1||f__Lachnospiraceae--1||f__Rhizobiaceae--1||f__Ruminococcaceae--1:capture_genus_counter=g__Aureimonas_A--1||g__Komagataeibacter--1||g__Ruminiclostridium_E--1||g__UBA3402--1:capture_order_counter=o__Acetobacterales--1||o__Lachnospirales--1||o__Oscillospirales--1||o__Rhizobiales--1:capture_phylum_counter=p__Firmicutes_A--2||p__Proteobacteria--2:capture_species_counter=s__Aureimonas_A endophytica--1||s__Komagataeibacter medellinensis--1||s__Ruminiclostridium_E sp014796735--1||s__UBA3402 sp910577935--1:gtdb_class_counter=:gtdb_domain_counter=:gtdb_family_counter=:gtdb_genus_counter=:gtdb_order_counter=:gtdb_phylum_counter=:gtdb_species_counter=:heptad_counter=MCP-38H--4:lbd_counter=:name=N899864:ref_name_counter=])0:5e-09[&&NHX:Sample_counter=rhizpot1--2||rhizpot3--4||rhiztom1--2||rhiztom3--1:Type_counter=GTDB--1||capture--9:capture_class_counter=c__Actinomycetia--1||c__Alphaproteobacteria--4||c__Clostridia--3||c__Desulfobulbia--1:capture_domain_counter=d__Bacteria--9:capture_family_counter=f__Acetobacteraceae--1||f__Desulfocapsaceae--1||f__Kineosporiaceae--1||f__Lachnospiraceae--2||f__Rhizobiaceae--1||f__Ruminococcaceae--1||f__Sphingomonadaceae--2:capture_genus_counter=g__Allosphingosinicella--1||g__Aureimonas_A--1||g__Erythrobacter--1||g__JADJPO01--1||g__Kineothrix--1||g__Komagataeibacter--1||g__Ruminiclostridium_E--1||g__UBA2270--1||g__UBA3402--1:capture_order_counter=o__Acetobacterales--1||o__Actinomycetales--1||o__Desulfobulbales--1||o__Lachnospirales--2||o__Oscillospirales--1||o__Rhizobiales--1||o__Sphingomonadales--2:capture_phylum_counter=p__Actinobacteriota--1||p__Desulfobacterota--1||p__Firmicutes_A--3||p__Proteobacteria--4:capture_species_counter=s__Allosphingosinicella deserti--1||s__Aureimonas_A endophytica--1||s__Erythrobacter sp903934325--1||s__JADJPO01 sp016713225--1||s__Kineothrix alysoides--1||s__Komagataeibacter medellinensis--1||s__Ruminiclostridium_E sp014796735--1||s__UBA2270 sp903891045--1||s__UBA3402 sp910577935--1:gtdb_class_counter=c__Gemmatimonadetes--1:gtdb_domain_counter=d__Bacteria--1:gtdb_family_counter=f__GWC2-71-9--1:gtdb_genus_counter=g__JADJOM01--1:gtdb_order_counter=o__Gemmatimonadales--1:gtdb_phylum_counter=p__Gemmatimonadota--1:gtdb_species_counter=s__JADJOM01 sp016713435--1:heptad_counter=MCP-38H--10:lbd_counter=:lca_tree=s__JADJOM01 sp016713435:name=N899865:ref_name_counter=])0.764:0.0107381[&&NHX:Sample_counter=rhizpot1--2||rhizpot3--6||rhiztom1--3||rhiztom3--6:Type_counter=GTDB--1||capture--17:besthit_avg=83.6:besthit_max=83.6:besthit_min=83.6:besthit_std=0:besthit_sum=83.6:bitscore_avg=159.0:bitscore_max=159.0:bitscore_min=159.0:bitscore_std=0:bitscore_sum=159.0:capture_class_counter=c__Actinomycetia--1||c__Alphaproteobacteria--6||c__Bacilli--2||c__Clostridia--3||c__Desulfobulbia--1||c__Gammaproteobacteria--2||c__Gemmatimonadetes--1||c__MSB-5A5--1:capture_domain_counter=d__Bacteria--17:capture_family_counter=f__Acetobacteraceae--1||f__Aquaspirillaceae--1||f__Desulfocapsaceae--1||f__GWC2-71-9--1||f__JAAZOE01--1||f__Kineosporiaceae--1||f__Lachnospiraceae--2||f__Methylococcaceae--1||f__Paenibacillaceae--2||f__Rhizobiaceae--2||f__Ruminococcaceae--1||f__Sphingomonadaceae--3:capture_genus_counter=g__Allosphingosinicella--1||g__Aureimonas_A--1||g__Erythrobacter--1||g__JAAZOE01--1||g__JADJOM01--1||g__JADJPO01--1||g__Kineothrix--1||g__Komagataeibacter--1||g__Methyloumidiphilus--1||g__Microvirgula--1||g__Paenibacillus_A--2||g__Rhizobium--1||g__Ruminiclostridium_E--1||g__Sphingomonas--1||g__UBA2270--1||g__UBA3402--1:capture_order_counter=o__Acetobacterales--1||o__Actinomycetales--1||o__Burkholderiales--1||o__Desulfobulbales--1||o__GN15--1||o__Gemmatimonadales--1||o__Lachnospirales--2||o__Methylococcales--1||o__Oscillospirales--1||o__Paenibacillales--2||o__Rhizobiales--2||o__Sphingomonadales--3:capture_phylum_counter=p__Actinobacteriota--1||p__Desulfobacterota--1||p__Firmicutes--2||p__Firmicutes_A--3||p__Gemmatimonadota--1||p__Proteobacteria--8||p__Zixibacteria--1:capture_species_counter=s__Allosphingosinicella deserti--1||s__Aureimonas_A endophytica--1||s__Erythrobacter sp903934325--1||s__JAAZOE01 sp012797915--1||s__JADJOM01 sp016713435--1||s__JADJPO01 sp016713225--1||s__Kineothrix alysoides--1||s__Komagataeibacter medellinensis--1||s__Methyloumidiphilus sp903911305--1||s__Microvirgula aerodenitrificans--1||s__Paenibacillus_A senegalimassiliensis--2||s__Rhizobium aethiopicum--1||s__Ruminiclostridium_E sp014796735--1||s__Sphingomonas paucimobilis--1||s__UBA2270 sp903891045--1||s__UBA3402 sp910577935--1:evalue_avg=2.99e-50:evalue_max=2.99e-50:evalue_min=2.99e-50:evalue_std=0:evalue_sum=2.99e-50:gapopen_avg=0.0:gapopen_max=0.0:gapopen_min=0.0:gapopen_std=0:gapopen_sum=0.0:gtdb_class_counter=c__Gemmatimonadetes--1:gtdb_domain_counter=d__Bacteria--1:gtdb_family_counter=f__GWC2-71-9--1:gtdb_genus_counter=g__JADJOM01--1:gtdb_order_counter=o__Gemmatimonadales--1:gtdb_phylum_counter=p__Gemmatimonadota--1:gtdb_species_counter=s__JADJOM01 sp016713435--1:heptad_counter=MCP-38H--18:lbd_counter=:lca_tree=s__JADJOM01 sp016713435:length_avg=116.0:length_max=116.0:length_min=116.0:length_std=0:length_sum=116.0:mismatch_avg=19.0:mismatch_max=19.0:mismatch_min=19.0:mismatch_std=0:mismatch_sum=19.0:name=N899866:qcovhsp_avg=95.1:qcovhsp_max=95.1:qcovhsp_min=95.1:qcovhsp_std=0:qcovhsp_sum=95.1:qend_avg=118.0:qend_max=118.0:qend_min=118.0:qend_std=0:qend_sum=118.0:qstart_avg=3.0:qstart_max=3.0:qstart_min=3.0:qstart_std=0:qstart_sum=3.0:ref_name_counter=GB_GCA_017883425.1_protein.faa_JADGNP010000092.1_17@PF00015_full_PFAM.11.212--1:scovhsp_avg=57.7:scovhsp_max=57.7:scovhsp_min=57.7:scovhsp_std=0:scovhsp_sum=57.7:send_avg=119.0:send_max=119.0:send_min=119.0:send_std=0:send_sum=119.0:sstart_avg=4.0:sstart_max=4.0:sstart_min=4.0:sstart_std=0:sstart_sum=4.0],(85fec54b-2ed8-4498-9f3e-0e1f9ee4da49_2@MCPsignal.132.197:0.13875[&&NHX:Sample=rhiztom3:Type=capture:capture_class=c__Alphaproteobacteria:capture_domain=d__Bacteria:capture_family=f__Xanthobacteraceae:capture_genus=g__Bradyrhizobium:capture_order=o__Rhizobiales:capture_phylum=p__Proteobacteria:capture_species=s__Bradyrhizobium oligotrophicum:heptad=MCP-38H],(7658ce1c-b574-49cc-9f3f-2fa8a6a1658b_4@MCPsignal.175.228:5e-09[&&NHX:Sample=rhiztom3:Type=capture:capture_class=c__Alphaproteobacteria:capture_domain=d__Bacteria:capture_family=f__Tepidamorphaceae:capture_genus=g__Lutibaculum:capture_order=o__Rhizobiales:capture_phylum=p__Proteobacteria:capture_species=s__Lutibaculum baratangense:heptad=MCP-38H],9fdd128e-32f8-412b-8d61-9d793f6ef55a_5@MCPsignal.163.257:0.0497564[&&NHX:Sample=rhiztom2:Type=capture:capture_class=c__Alphaproteobacteria:capture_domain=d__Bacteria:capture_family=f__Beijerinckiaceae:capture_genus=g__Methylobacterium:capture_order=o__Rhizobiales:capture_phylum=p__Proteobacteria:capture_species=s__Methylobacterium tarhaniae:heptad=MCP-38H])0.965:0.213547[&&NHX:Sample_counter=rhiztom2--1||rhiztom3--1:Type_counter=capture--2:capture_class_counter=c__Alphaproteobacteria--2:capture_domain_counter=d__Bacteria--2:capture_family_counter=f__Beijerinckiaceae--1||f__Tepidamorphaceae--1:capture_genus_counter=g__Lutibaculum--1||g__Methylobacterium--1:capture_order_counter=o__Rhizobiales--2:capture_phylum_counter=p__Proteobacteria--2:capture_species_counter=s__Lutibaculum baratangense--1||s__Methylobacterium tarhaniae--1:gtdb_class_counter=:gtdb_domain_counter=:gtdb_family_counter=:gtdb_genus_counter=:gtdb_order_counter=:gtdb_phylum_counter=:gtdb_species_counter=:heptad_counter=MCP-38H--2:lbd_counter=:name=N899870:ref_name_counter=])0.662:0.0153711[&&NHX:Sample_counter=rhiztom2--1||rhiztom3--2:Type_counter=capture--3:capture_class_counter=c__Alphaproteobacteria--3:capture_domain_counter=d__Bacteria--3:capture_family_counter=f__Beijerinckiaceae--1||f__Tepidamorphaceae--1||f__Xanthobacteraceae--1:capture_genus_counter=g__Bradyrhizobium--1||g__Lutibaculum--1||g__Methylobacterium--1:capture_order_counter=o__Rhizobiales--3:capture_phylum_counter=p__Proteobacteria--3:capture_species_counter=s__Bradyrhizobium oligotrophicum--1||s__Lutibaculum baratangense--1||s__Methylobacterium tarhaniae--1:gtdb_class_counter=:gtdb_domain_counter=:gtdb_family_counter=:gtdb_genus_counter=:gtdb_order_counter=:gtdb_phylum_counter=:gtdb_species_counter=:heptad_counter=MCP-38H--3:lbd_counter=:name=N899871:ref_name_counter=])0.838:0.0191747[&&NHX:Sample_counter=rhizpot1--2||rhizpot3--6||rhiztom1--3||rhiztom2--1||rhiztom3--8:Type_counter=GTDB--1||capture--20:besthit_avg=83.6:besthit_max=83.6:besthit_min=83.6:besthit_std=0:besthit_sum=83.6:bitscore_avg=159.0:bitscore_max=159.0:bitscore_min=159.0:bitscore_std=0:bitscore_sum=159.0:capture_class_counter=c__Actinomycetia--1||c__Alphaproteobacteria--9||c__Bacilli--2||c__Clostridia--3||c__Desulfobulbia--1||c__Gammaproteobacteria--2||c__Gemmatimonadetes--1||c__MSB-5A5--1:capture_domain_counter=d__Bacteria--20:capture_family_counter=f__Acetobacteraceae--1||f__Aquaspirillaceae--1||f__Beijerinckiaceae--1||f__Desulfocapsaceae--1||f__GWC2-71-9--1||f__JAAZOE01--1||f__Kineosporiaceae--1||f__Lachnospiraceae--2||f__Methylococcaceae--1||f__Paenibacillaceae--2||f__Rhizobiaceae--2||f__Ruminococcaceae--1||f__Sphingomonadaceae--3||f__Tepidamorphaceae--1||f__Xanthobacteraceae--1:capture_genus_counter=g__Allosphingosinicella--1||g__Aureimonas_A--1||g__Bradyrhizobium--1||g__Erythrobacter--1||g__JAAZOE01--1||g__JADJOM01--1||g__JADJPO01--1||g__Kineothrix--1||g__Komagataeibacter--1||g__Lutibaculum--1||g__Methylobacterium--1||g__Methyloumidiphilus--1||g__Microvirgula--1||g__Paenibacillus_A--2||g__Rhizobium--1||g__Ruminiclostridium_E--1||g__Sphingomonas--1||g__UBA2270--1||g__UBA3402--1:capture_order_counter=o__Acetobacterales--1||o__Actinomycetales--1||o__Burkholderiales--1||o__Desulfobulbales--1||o__GN15--1||o__Gemmatimonadales--1||o__Lachnospirales--2||o__Methylococcales--1||o__Oscillospirales--1||o__Paenibacillales--2||o__Rhizobiales--5||o__Sphingomonadales--3:capture_phylum_counter=p__Actinobacteriota--1||p__Desulfobacterota--1||p__Firmicutes--2||p__Firmicutes_A--3||p__Gemmatimonadota--1||p__Proteobacteria--11||p__Zixibacteria--1:capture_species_counter=s__Allosphingosinicella deserti--1||s__Aureimonas_A endophytica--1||s__Bradyrhizobium oligotrophicum--1||s__Erythrobacter sp903934325--1||s__JAAZOE01 sp012797915--1||s__JADJOM01 sp016713435--1||s__JADJPO01 sp016713225--1||s__Kineothrix alysoides--1||s__Komagataeibacter medellinensis--1||s__Lutibaculum baratangense--1||s__Methylobacterium tarhaniae--1||s__Methyloumidiphilus sp903911305--1||s__Microvirgula aerodenitrificans--1||s__Paenibacillus_A senegalimassiliensis--2||s__Rhizobium aethiopicum--1||s__Ruminiclostridium_E sp014796735--1||s__Sphingomonas paucimobilis--1||s__UBA2270 sp903891045--1||s__UBA3402 sp910577935--1:evalue_avg=2.99e-50:evalue_max=2.99e-50:evalue_min=2.99e-50:evalue_std=0:evalue_sum=2.99e-50:gapopen_avg=0.0:gapopen_max=0.0:gapopen_min=0.0:gapopen_std=0:gapopen_sum=0.0:gtdb_class_counter=c__Gemmatimonadetes--1:gtdb_domain_counter=d__Bacteria--1:gtdb_family_counter=f__GWC2-71-9--1:gtdb_genus_counter=g__JADJOM01--1:gtdb_order_counter=o__Gemmatimonadales--1:gtdb_phylum_counter=p__Gemmatimonadota--1:gtdb_species_counter=s__JADJOM01 sp016713435--1:heptad_counter=MCP-38H--21:lbd_counter=:lca_tree=s__JADJOM01 sp016713435:length_avg=116.0:length_max=116.0:length_min=116.0:length_std=0:length_sum=116.0:mismatch_avg=19.0:mismatch_max=19.0:mismatch_min=19.0:mismatch_std=0:mismatch_sum=19.0:name=N899872:qcovhsp_avg=95.1:qcovhsp_max=95.1:qcovhsp_min=95.1:qcovhsp_std=0:qcovhsp_sum=95.1:qend_avg=118.0:qend_max=118.0:qend_min=118.0:qend_std=0:qend_sum=118.0:qstart_avg=3.0:qstart_max=3.0:qstart_min=3.0:qstart_std=0:qstart_sum=3.0:ref_name_counter=GB_GCA_017883425.1_protein.faa_JADGNP010000092.1_17@PF00015_full_PFAM.11.212--1:scovhsp_avg=57.7:scovhsp_max=57.7:scovhsp_min=57.7:scovhsp_std=0:scovhsp_sum=57.7:send_avg=119.0:send_max=119.0:send_min=119.0:send_std=0:send_sum=119.0:sstart_avg=4.0:sstart_max=4.0:sstart_min=4.0:sstart_std=0:sstart_sum=4.0],(21e57f66-cb95-4ed2-a7c2-7b10ee0684dc_4@MCPsignal.1.72:0.0197453[&&NHX:Sample=rhizpot3:Type=capture:capture_class=c__Alphaproteobacteria:capture_domain=d__Bacteria:capture_family=f__Xanthobacteraceae:capture_genus=g__Bradyrhizobium:capture_order=o__Rhizobiales:capture_phylum=p__Proteobacteria:capture_species=s__Bradyrhizobium sp000239795:heptad=MCP-38H],1bd4ebd5-3dda-43e9-ad2d-af52e4e65ab0_4@MCPsignal.170.243:0.0420826[&&NHX:Sample=rhiztom2:Type=capture:capture_class=c__Alphaproteobacteria:capture_domain=d__Bacteria:capture_family=f__Dongiaceae:capture_genus=g__SYSU-D60014:capture_order=o__Dongiales:capture_phylum=p__Proteobacteria:capture_species=s__SYSU-D60014 sp003576685:heptad=MCP-38H])0.757:0.0237187[&&NHX:Sample_counter=rhizpot3--1||rhiztom2--1:Type_counter=capture--2:capture_class_counter=c__Alphaproteobacteria--2:capture_domain_counter=d__Bacteria--2:capture_family_counter=f__Dongiaceae--1||f__Xanthobacteraceae--1:capture_genus_counter=g__Bradyrhizobium--1||g__SYSU-D60014--1:capture_order_counter=o__Dongiales--1||o__Rhizobiales--1:capture_phylum_counter=p__Proteobacteria--2:capture_species_counter=s__Bradyrhizobium sp000239795--1||s__SYSU-D60014 sp003576685--1:gtdb_class_counter=:gtdb_domain_counter=:gtdb_family_counter=:gtdb_genus_counter=:gtdb_order_counter=:gtdb_phylum_counter=:gtdb_species_counter=:heptad_counter=MCP-38H--2:lbd_counter=:name=N899875:ref_name_counter=])0:5e-09[&&NHX:Sample_counter=rhizpot1--2||rhizpot3--7||rhiztom1--3||rhiztom2--2||rhiztom3--8:Type_counter=GTDB--1||capture--22:besthit_avg=83.6:besthit_max=83.6:besthit_min=83.6:besthit_std=0:besthit_sum=83.6:bitscore_avg=159.0:bitscore_max=159.0:bitscore_min=159.0:bitscore_std=0:bitscore_sum=159.0:capture_class_counter=c__Actinomycetia--1||c__Alphaproteobacteria--11||c__Bacilli--2||c__Clostridia--3||c__Desulfobulbia--1||c__Gammaproteobacteria--2||c__Gemmatimonadetes--1||c__MSB-5A5--1:capture_domain_counter=d__Bacteria--22:capture_family_counter=f__Acetobacteraceae--1||f__Aquaspirillaceae--1||f__Beijerinckiaceae--1||f__Desulfocapsaceae--1||f__Dongiaceae--1||f__GWC2-71-9--1||f__JAAZOE01--1||f__Kineosporiaceae--1||f__Lachnospiraceae--2||f__Methylococcaceae--1||f__Paenibacillaceae--2||f__Rhizobiaceae--2||f__Ruminococcaceae--1||f__Sphingomonadaceae--3||f__Tepidamorphaceae--1||f__Xanthobacteraceae--2:capture_genus_counter=g__Allosphingosinicella--1||g__Aureimonas_A--1||g__Bradyrhizobium--2||g__Erythrobacter--1||g__JAAZOE01--1||g__JADJOM01--1||g__JADJPO01--1||g__Kineothrix--1||g__Komagataeibacter--1||g__Lutibaculum--1||g__Methylobacterium--1||g__Methyloumidiphilus--1||g__Microvirgula--1||g__Paenibacillus_A--2||g__Rhizobium--1||g__Ruminiclostridium_E--1||g__SYSU-D60014--1||g__Sphingomonas--1||g__UBA2270--1||g__UBA3402--1:capture_order_counter=o__Acetobacterales--1||o__Actinomycetales--1||o__Burkholderiales--1||o__Desulfobulbales--1||o__Dongiales--1||o__GN15--1||o__Gemmatimonadales--1||o__Lachnospirales--2||o__Methylococcales--1||o__Oscillospirales--1||o__Paenibacillales--2||o__Rhizobiales--6||o__Sphingomonadales--3:capture_phylum_counter=p__Actinobacteriota--1||p__Desulfobacterota--1||p__Firmicutes--2||p__Firmicutes_A--3||p__Gemmatimonadota--1||p__Proteobacteria--13||p__Zixibacteria--1:capture_species_counter=s__Allosphingosinicella deserti--1||s__Aureimonas_A endophytica--1||s__Bradyrhizobium oligotrophicum--1||s__Bradyrhizobium sp000239795--1||s__Erythrobacter sp903934325--1||s__JAAZOE01 sp012797915--1||s__JADJOM01 sp016713435--1||s__JADJPO01 sp016713225--1||s__Kineothrix alysoides--1||s__Komagataeibacter medellinensis--1||s__Lutibaculum baratangense--1||s__Methylobacterium tarhaniae--1||s__Methyloumidiphilus sp903911305--1||s__Microvirgula aerodenitrificans--1||s__Paenibacillus_A senegalimassiliensis--2||s__Rhizobium aethiopicum--1||s__Ruminiclostridium_E sp014796735--1||s__SYSU-D60014 sp003576685--1||s__Sphingomonas paucimobilis--1||s__UBA2270 sp903891045--1||s__UBA3402 sp910577935--1:evalue_avg=2.99e-50:evalue_max=2.99e-50:evalue_min=2.99e-50:evalue_std=0:evalue_sum=2.99e-50:gapopen_avg=0.0:gapopen_max=0.0:gapopen_min=0.0:gapopen_std=0:gapopen_sum=0.0:gtdb_class_counter=c__Gemmatimonadetes--1:gtdb_domain_counter=d__Bacteria--1:gtdb_family_counter=f__GWC2-71-9--1:gtdb_genus_counter=g__JADJOM01--1:gtdb_order_counter=o__Gemmatimonadales--1:gtdb_phylum_counter=p__Gemmatimonadota--1:gtdb_species_counter=s__JADJOM01 sp016713435--1:heptad_counter=MCP-38H--23:lbd_counter=:lca_tree=s__JADJOM01 sp016713435:length_avg=116.0:length_max=116.0:length_min=116.0:length_std=0:length_sum=116.0:mismatch_avg=19.0:mismatch_max=19.0:mismatch_min=19.0:mismatch_std=0:mismatch_sum=19.0:name=N899876:qcovhsp_avg=95.1:qcovhsp_max=95.1:qcovhsp_min=95.1:qcovhsp_std=0:qcovhsp_sum=95.1:qend_avg=118.0:qend_max=118.0:qend_min=118.0:qend_std=0:qend_sum=118.0:qstart_avg=3.0:qstart_max=3.0:qstart_min=3.0:qstart_std=0:qstart_sum=3.0:ref_name_counter=GB_GCA_017883425.1_protein.faa_JADGNP010000092.1_17@PF00015_full_PFAM.11.212--1:scovhsp_avg=57.7:scovhsp_max=57.7:scovhsp_min=57.7:scovhsp_std=0:scovhsp_sum=57.7:send_avg=119.0:send_max=119.0:send_min=119.0:send_std=0:send_sum=119.0:sstart_avg=4.0:sstart_max=4.0:sstart_min=4.0:sstart_std=0:sstart_sum=4.0])0.755:0.00778404[&&NHX:Sample_counter=rhizpot1--2||rhizpot3--8||rhiztom1--3||rhiztom2--2||rhiztom3--8:Type_counter=GTDB--1||capture--23:besthit_avg=83.6:besthit_max=83.6:besthit_min=83.6:besthit_std=0:besthit_sum=83.6:bitscore_avg=159.0:bitscore_max=159.0:bitscore_min=159.0:bitscore_std=0:bitscore_sum=159.0:capture_class_counter=c__Actinomycetia--1||c__Alphaproteobacteria--12||c__Bacilli--2||c__Clostridia--3||c__Desulfobulbia--1||c__Gammaproteobacteria--2||c__Gemmatimonadetes--1||c__MSB-5A5--1:capture_domain_counter=d__Bacteria--23:capture_family_counter=f__Acetobacteraceae--1||f__Aquaspirillaceae--1||f__Azospirillaceae--1||f__Beijerinckiaceae--1||f__Desulfocapsaceae--1||f__Dongiaceae--1||f__GWC2-71-9--1||f__JAAZOE01--1||f__Kineosporiaceae--1||f__Lachnospiraceae--2||f__Methylococcaceae--1||f__Paenibacillaceae--2||f__Rhizobiaceae--2||f__Ruminococcaceae--1||f__Sphingomonadaceae--3||f__Tepidamorphaceae--1||f__Xanthobacteraceae--2:capture_genus_counter=g__Allosphingosinicella--1||g__Aureimonas_A--1||g__Azospirillum--1||g__Bradyrhizobium--2||g__Erythrobacter--1||g__JAAZOE01--1||g__JADJOM01--1||g__JADJPO01--1||g__Kineothrix--1||g__Komagataeibacter--1||g__Lutibaculum--1||g__Methylobacterium--1||g__Methyloumidiphilus--1||g__Microvirgula--1||g__Paenibacillus_A--2||g__Rhizobium--1||g__Ruminiclostridium_E--1||g__SYSU-D60014--1||g__Sphingomonas--1||g__UBA2270--1||g__UBA3402--1:capture_order_counter=o__Acetobacterales--1||o__Actinomycetales--1||o__Azospirillales--1||o__Burkholderiales--1||o__Desulfobulbales--1||o__Dongiales--1||o__GN15--1||o__Gemmatimonadales--1||o__Lachnospirales--2||o__Methylococcales--1||o__Oscillospirales--1||o__Paenibacillales--2||o__Rhizobiales--6||o__Sphingomonadales--3:capture_phylum_counter=p__Actinobacteriota--1||p__Desulfobacterota--1||p__Firmicutes--2||p__Firmicutes_A--3||p__Gemmatimonadota--1||p__Proteobacteria--14||p__Zixibacteria--1:capture_species_counter=s__Allosphingosinicella deserti--1||s__Aureimonas_A endophytica--1||s__Azospirillum picis--1||s__Bradyrhizobium oligotrophicum--1||s__Bradyrhizobium sp000239795--1||s__Erythrobacter sp903934325--1||s__JAAZOE01 sp012797915--1||s__JADJOM01 sp016713435--1||s__JADJPO01 sp016713225--1||s__Kineothrix alysoides--1||s__Komagataeibacter medellinensis--1||s__Lutibaculum baratangense--1||s__Methylobacterium tarhaniae--1||s__Methyloumidiphilus sp903911305--1||s__Microvirgula aerodenitrificans--1||s__Paenibacillus_A senegalimassiliensis--2||s__Rhizobium aethiopicum--1||s__Ruminiclostridium_E sp014796735--1||s__SYSU-D60014 sp003576685--1||s__Sphingomonas paucimobilis--1||s__UBA2270 sp903891045--1||s__UBA3402 sp910577935--1:evalue_avg=2.99e-50:evalue_max=2.99e-50:evalue_min=2.99e-50:evalue_std=0:evalue_sum=2.99e-50:gapopen_avg=0.0:gapopen_max=0.0:gapopen_min=0.0:gapopen_std=0:gapopen_sum=0.0:gtdb_class_counter=c__Gemmatimonadetes--1:gtdb_domain_counter=d__Bacteria--1:gtdb_family_counter=f__GWC2-71-9--1:gtdb_genus_counter=g__JADJOM01--1:gtdb_order_counter=o__Gemmatimonadales--1:gtdb_phylum_counter=p__Gemmatimonadota--1:gtdb_species_counter=s__JADJOM01 sp016713435--1:heptad_counter=MCP-38H--24:lbd_counter=:lca_tree=s__JADJOM01 sp016713435:length_avg=116.0:length_max=116.0:length_min=116.0:length_std=0:length_sum=116.0:mismatch_avg=19.0:mismatch_max=19.0:mismatch_min=19.0:mismatch_std=0:mismatch_sum=19.0:name=N899877:qcovhsp_avg=95.1:qcovhsp_max=95.1:qcovhsp_min=95.1:qcovhsp_std=0:qcovhsp_sum=95.1:qend_avg=118.0:qend_max=118.0:qend_min=118.0:qend_std=0:qend_sum=118.0:qstart_avg=3.0:qstart_max=3.0:qstart_min=3.0:qstart_std=0:qstart_sum=3.0:ref_name_counter=GB_GCA_017883425.1_protein.faa_JADGNP010000092.1_17@PF00015_full_PFAM.11.212--1:scovhsp_avg=57.7:scovhsp_max=57.7:scovhsp_min=57.7:scovhsp_std=0:scovhsp_sum=57.7:send_avg=119.0:send_max=119.0:send_min=119.0:send_std=0:send_sum=119.0:sstart_avg=4.0:sstart_max=4.0:sstart_min=4.0:sstart_std=0:sstart_sum=4.0],((73b4fcb2-eb0a-4772-8bbc-d3fe30b98c74_2@MCPsignal.160.273:0.200552[&&NHX:Sample=rhiztom2:Type=capture:besthit=73.1:bitscore=127.0:capture_class=c__Polyangia:capture_domain=d__Bacteria:capture_family=f__Polyangiaceae:capture_genus=g__NIC37A-2:capture_order=o__Polyangiales:capture_phylum=p__Myxococcota:capture_species=s__NIC37A-2 sp002085155:evalue=9.11e-38:gapopen=1.0:heptad=MCP-58H:length=108.0:mismatch=27.0:qcovhsp=95.6:qend=112.0:qstart=5.0:ref_name=GB_GCA_903909435.1_protein.faa_CAIVVT010000124.1_6@PF00015_full_PFAM.828.1010:scovhsp=58.2:send=106.0:sstart=1.0],d9ec1ca2-2e50-4bb7-9064-eb7f4ae0f969_1@MCPsignal.123.207:5e-09[&&NHX:Sample=rhiztom3:Type=capture:capture_class=c__Alphaproteobacteria:capture_domain=d__Bacteria:capture_family=f__Ferrovibrionaceae:capture_genus=g__SYSU-D60015:capture_order=o__Ferrovibrionales:capture_phylum=p__Proteobacteria:capture_species=s__SYSU-D60015 sp003576705:heptad=MCP-38H])0.939:0.0989748[&&NHX:Sample_counter=rhiztom2--1||rhiztom3--1:Type_counter=capture--2:besthit_avg=73.1:besthit_max=73.1:besthit_min=73.1:besthit_std=0:besthit_sum=73.1:bitscore_avg=127.0:bitscore_max=127.0:bitscore_min=127.0:bitscore_std=0:bitscore_sum=127.0:capture_class_counter=c__Alphaproteobacteria--1||c__Polyangia--1:capture_domain_counter=d__Bacteria--2:capture_family_counter=f__Ferrovibrionaceae--1||f__Polyangiaceae--1:capture_genus_counter=g__NIC37A-2--1||g__SYSU-D60015--1:capture_order_counter=o__Ferrovibrionales--1||o__Polyangiales--1:capture_phylum_counter=p__Myxococcota--1||p__Proteobacteria--1:capture_species_counter=s__NIC37A-2 sp002085155--1||s__SYSU-D60015 sp003576705--1:evalue_avg=9.11e-38:evalue_max=9.11e-38:evalue_min=9.11e-38:evalue_std=0:evalue_sum=9.11e-38:gapopen_avg=1.0:gapopen_max=1.0:gapopen_min=1.0:gapopen_std=0:gapopen_sum=1.0:gtdb_class_counter=:gtdb_domain_counter=:gtdb_family_counter=:gtdb_genus_counter=:gtdb_order_counter=:gtdb_phylum_counter=:gtdb_species_counter=:heptad_counter=MCP-38H--1||MCP-58H--1:lbd_counter=:length_avg=108.0:length_max=108.0:length_min=108.0:length_std=0:length_sum=108.0:mismatch_avg=27.0:mismatch_max=27.0:mismatch_min=27.0:mismatch_std=0:mismatch_sum=27.0:name=N899880:qcovhsp_avg=95.6:qcovhsp_max=95.6:qcovhsp_min=95.6:qcovhsp_std=0:qcovhsp_sum=95.6:qend_avg=112.0:qend_max=112.0:qend_min=112.0:qend_std=0:qend_sum=112.0:qstart_avg=5.0:qstart_max=5.0:qstart_min=5.0:qstart_std=0:qstart_sum=5.0:ref_name_counter=GB_GCA_903909435.1_protein.faa_CAIVVT010000124.1_6@PF00015_full_PFAM.828.1010--1:scovhsp_avg=58.2:scovhsp_max=58.2:scovhsp_min=58.2:scovhsp_std=0:scovhsp_sum=58.2:send_avg=106.0:send_max=106.0:send_min=106.0:send_std=0:send_sum=106.0:sstart_avg=1.0:sstart_max=1.0:sstart_min=1.0:sstart_std=0:sstart_sum=1.0],((RS_GCF_011207455.1_protein.faa_NZ_CP048877.1_357@PF00015_full_PFAM.311.483:0.0834991[&&NHX:Type=GTDB:gtdb_class=c__Thermodesulfobacteria:gtdb_domain=d__Bacteria:gtdb_family=f__ST65:gtdb_genus=g__Thermosulfuriphilus:gtdb_order=o__Thermodesulfobacteriales:gtdb_phylum=p__Desulfobacterota:gtdb_species=s__Thermosulfuriphilus ammonigenes:heptad=MCP-38H:species=d__Bacteria_p__Desulfobacterota_c__Thermodesulfobacteria_o__Thermodesulfobacteriales_f__ST65_g__Thermosulfuriphilus_s__Thermosulfuriphilus ammonigenes],(GB_GCA_013154385.1_protein.faa_JAADCO010000013.1_1@PF00015_full_PFAM.92.273:0.128894[&&NHX:Type=GTDB:gtdb_class=c__Thermodesulfobacteria:gtdb_domain=d__Bacteria:gtdb_family=f__Thermodesulfatatoraceae:gtdb_genus=g__JAADCO01:gtdb_order=o__Thermodesulfobacteriales:gtdb_phylum=p__Desulfobacterota:gtdb_species=s__JAADCO01 sp013154385:heptad=MCP-38H:species=d__Bacteria_p__Desulfobacterota_c__Thermodesulfobacteria_o__Thermodesulfobacteriales_f__Thermodesulfatatoraceae_g__JAADCO01_s__JAADCO01 sp013154385],((GB_GCA_013153725.1_protein.faa_JAADDY010000041.1_4@PF00015_full_PFAM.310.485:0.021653[&&NHX:Type=GTDB:gtdb_class=c__Thermodesulfobacteria:gtdb_domain=d__Bacteria:gtdb_family=f__Thermodesulfatatoraceae:gtdb_genus=g__Thermodesulfatator_A:gtdb_order=o__Thermodesulfobacteriales:gtdb_phylum=p__Desulfobacterota:gtdb_species=s__Thermodesulfatator_A sp013153725:heptad=MCP-38H:species=d__Bacteria_p__Desulfobacterota_c__Thermodesulfobacteria_o__Thermodesulfobacteriales_f__Thermodesulfatatoraceae_g__Thermodesulfatator_A_s__Thermodesulfatator_A sp013153725],(GB_GCA_015494065.1_protein.faa_WGCA01000054.1_62@PF00015_full_PFAM.307.485:5e-09[&&NHX:Type=GTDB:gtdb_class=c__Thermodesulfobacteria:gtdb_domain=d__Bacteria:gtdb_family=f__Thermodesulfatatoraceae:gtdb_genus=g__Thermodesulfatator_A:gtdb_order=o__Thermodesulfobacteriales:gtdb_phylum=p__Desulfobacterota:gtdb_species=s__Thermodesulfatator_A sp015494065:heptad=MCP-38H:species=d__Bacteria_p__Desulfobacterota_c__Thermodesulfobacteria_o__Thermodesulfobacteriales_f__Thermodesulfatatoraceae_g__Thermodesulfatator_A_s__Thermodesulfatator_A sp015494065],GB_GCA_011321895.1_protein.faa_DROK01000114.1_2@PF00015_full_PFAM.308.486:5e-09[&&NHX:Type=GTDB:gtdb_class=c__Thermodesulfobacteria:gtdb_domain=d__Bacteria:gtdb_family=f__Thermodesulfatatoraceae:gtdb_genus=g__Thermodesulfatator_A:gtdb_order=o__Thermodesulfobacteriales:gtdb_phylum=p__Desulfobacterota:gtdb_species=s__Thermodesulfatator_A atlanticus_A:heptad=MCP-38H:species=d__Bacteria_p__Desulfobacterota_c__Thermodesulfobacteria_o__Thermodesulfobacteriales_f__Thermodesulfatatoraceae_g__Thermodesulfatator_A_s__Thermodesulfatator_A atlanticus_A])0.974:0.0363082[&&NHX:Sample_counter=:Type_counter=GTDB--2:capture_class_counter=:capture_domain_counter=:capture_family_counter=:capture_genus_counter=:capture_order_counter=:capture_phylum_counter=:capture_species_counter=:evoltype=D:gtdb_class_counter=c__Thermodesulfobacteria--2:gtdb_domain_counter=d__Bacteria--2:gtdb_family_counter=f__Thermodesulfatatoraceae--2:gtdb_genus_counter=g__Thermodesulfatator_A--2:gtdb_order_counter=o__Thermodesulfobacteriales--2:gtdb_phylum_counter=p__Desulfobacterota--2:gtdb_species_counter=s__Thermodesulfatator_A atlanticus_A--1||s__Thermodesulfatator_A sp015494065--1:heptad_counter=MCP-38H--2:lbd_counter=:lca=d__Bacteria:lca_tree=g__Thermodesulfatator_A:name=N899886:ref_name_counter=])0.973:0.0502308[&&NHX:Sample_counter=:Type_counter=GTDB--3:capture_class_counter=:capture_domain_counter=:capture_family_counter=:capture_genus_counter=:capture_order_counter=:capture_phylum_counter=:capture_species_counter=:evoltype=D:gtdb_class_counter=c__Thermodesulfobacteria--3:gtdb_domain_counter=d__Bacteria--3:gtdb_family_counter=f__Thermodesulfatatoraceae--3:gtdb_genus_counter=g__Thermodesulfatator_A--3:gtdb_order_counter=o__Thermodesulfobacteriales--3:gtdb_phylum_counter=p__Desulfobacterota--3:gtdb_species_counter=s__Thermodesulfatator_A atlanticus_A--1||s__Thermodesulfatator_A sp013153725--1||s__Thermodesulfatator_A sp015494065--1:heptad_counter=MCP-38H--3:lbd_counter=:lca=d__Bacteria:lca_tree=g__Thermodesulfatator_A:name=N899887:ref_name_counter=],((RS_GCF_000421585.1_protein.faa_NZ_ATXH01000001.1_23@PF00015_full_PFAM.306.480:0.0244914[&&NHX:Type=GTDB:gtdb_class=c__Thermodesulfobacteria:gtdb_domain=d__Bacteria:gtdb_family=f__Thermodesulfatatoraceae:gtdb_genus=g__Thermodesulfatator:gtdb_order=o__Thermodesulfobacteriales:gtdb_phylum=p__Desulfobacterota:gtdb_species=s__Thermodesulfatator atlanticus:heptad=MCP-38H:species=d__Bacteria_p__Desulfobacterota_c__Thermodesulfobacteria_o__Thermodesulfobacteriales_f__Thermodesulfatatoraceae_g__Thermodesulfatator_s__Thermodesulfatator atlanticus],(RS_GCF_000217795.1_protein.faa_NC_015681.1_317@PF00015_full_PFAM.308.472:0.00917722[&&NHX:Type=GTDB:gtdb_class=c__Thermodesulfobacteria:gtdb_domain=d__Bacteria:gtdb_family=f__Thermodesulfatatoraceae:gtdb_genus=g__Thermodesulfatator:gtdb_order=o__Thermodesulfobacteriales:gtdb_phylum=p__Desulfobacterota:gtdb_species=s__Thermodesulfatator indicus:heptad=MCP-38H:species=d__Bacteria_p__Desulfobacterota_c__Thermodesulfobacteria_o__Thermodesulfobacteriales_f__Thermodesulfatatoraceae_g__Thermodesulfatator_s__Thermodesulfatator indicus],(RS_GCF_000217795.1_protein.faa_NC_015681.1_2176@PF00015_full_PFAM.306.474:5e-09[&&NHX:Type=GTDB:gtdb_class=c__Thermodesulfobacteria:gtdb_domain=d__Bacteria:gtdb_family=f__Thermodesulfatatoraceae:gtdb_genus=g__Thermodesulfatator:gtdb_order=o__Thermodesulfobacteriales:gtdb_phylum=p__Desulfobacterota:gtdb_species=s__Thermodesulfatator indicus:heptad=MCP-38H:species=d__Bacteria_p__Desulfobacterota_c__Thermodesulfobacteria_o__Thermodesulfobacteriales_f__Thermodesulfatatoraceae_g__Thermodesulfatator_s__Thermodesulfatator indicus],RS_GCF_001642325.1_protein.faa_NZ_LSFI01000028.1_25@PF00015_full_PFAM.308.476:0.0121822[&&NHX:Type=GTDB:gtdb_class=c__Thermodesulfobacteria:gtdb_domain=d__Bacteria:gtdb_family=f__Thermodesulfatatoraceae:gtdb_genus=g__Thermodesulfatator:gtdb_order=o__Thermodesulfobacteriales:gtdb_phylum=p__Desulfobacterota:gtdb_species=s__Thermodesulfatator autotrophicus:heptad=MCP-38H:species=d__Bacteria_p__Desulfobacterota_c__Thermodesulfobacteria_o__Thermodesulfobacteriales_f__Thermodesulfatatoraceae_g__Thermodesulfatator_s__Thermodesulfatator autotrophicus])0:5e-09[&&NHX:Sample_counter=:Type_counter=GTDB--2:capture_class_counter=:capture_domain_counter=:capture_family_counter=:capture_genus_counter=:capture_order_counter=:capture_phylum_counter=:capture_species_counter=:evoltype=D:gtdb_class_counter=c__Thermodesulfobacteria--2:gtdb_domain_counter=d__Bacteria--2:gtdb_family_counter=f__Thermodesulfatatoraceae--2:gtdb_genus_counter=g__Thermodesulfatator--2:gtdb_order_counter=o__Thermodesulfobacteriales--2:gtdb_phylum_counter=p__Desulfobacterota--2:gtdb_species_counter=s__Thermodesulfatator autotrophicus--1||s__Thermodesulfatator indicus--1:heptad_counter=MCP-38H--2:lbd_counter=:lca=d__Bacteria:lca_tree=g__Thermodesulfatator:name=N899892:ref_name_counter=])0.769:0.00781392[&&NHX:Sample_counter=:Type_counter=GTDB--3:capture_class_counter=:capture_domain_counter=:capture_family_counter=:capture_genus_counter=:capture_order_counter=:capture_phylum_counter=:capture_species_counter=:evoltype=D:gtdb_class_counter=c__Thermodesulfobacteria--3:gtdb_domain_counter=d__Bacteria--3:gtdb_family_counter=f__Thermodesulfatatoraceae--3:gtdb_genus_counter=g__Thermodesulfatator--3:gtdb_order_counter=o__Thermodesulfobacteriales--3:gtdb_phylum_counter=p__Desulfobacterota--3:gtdb_species_counter=s__Thermodesulfatator autotrophicus--1||s__Thermodesulfatator indicus--2:heptad_counter=MCP-38H--3:lbd_counter=:lca=d__Bacteria:lca_tree=g__Thermodesulfatator:name=N899893:ref_name_counter=])0.821:0.0144467[&&NHX:Sample_counter=:Type_counter=GTDB--4:capture_class_counter=:capture_domain_counter=:capture_family_counter=:capture_genus_counter=:capture_order_counter=:capture_phylum_counter=:capture_species_counter=:evoltype=D:gtdb_class_counter=c__Thermodesulfobacteria--4:gtdb_domain_counter=d__Bacteria--4:gtdb_family_counter=f__Thermodesulfatatoraceae--4:gtdb_genus_counter=g__Thermodesulfatator--4:gtdb_order_counter=o__Thermodesulfobacteriales--4:gtdb_phylum_counter=p__Desulfobacterota--4:gtdb_species_counter=s__Thermodesulfatator atlanticus--1||s__Thermodesulfatator autotrophicus--1||s__Thermodesulfatator indicus--2:heptad_counter=MCP-38H--4:lbd_counter=:lca=d__Bacteria:lca_tree=g__Thermodesulfatator:name=N899894:ref_name_counter=],(RS_GCF_000217795.1_protein.faa_NC_015681.1_101@PF00015_full_PFAM.304.481:0.0433342[&&NHX:Type=GTDB:gtdb_class=c__Thermodesulfobacteria:gtdb_domain=d__Bacteria:gtdb_family=f__Thermodesulfatatoraceae:gtdb_genus=g__Thermodesulfatator:gtdb_order=o__Thermodesulfobacteriales:gtdb_phylum=p__Desulfobacterota:gtdb_species=s__Thermodesulfatator indicus:heptad=MCP-38H:species=d__Bacteria_p__Desulfobacterota_c__Thermodesulfobacteria_o__Thermodesulfobacteriales_f__Thermodesulfatatoraceae_g__Thermodesulfatator_s__Thermodesulfatator indicus],RS_GCF_001642325.1_protein.faa_NZ_LSFI01000014.1_7@PF00015_full_PFAM.303.480:0.0181348[&&NHX:Type=GTDB:gtdb_class=c__Thermodesulfobacteria:gtdb_domain=d__Bacteria:gtdb_family=f__Thermodesulfatatoraceae:gtdb_genus=g__Thermodesulfatator:gtdb_order=o__Thermodesulfobacteriales:gtdb_phylum=p__Desulfobacterota:gtdb_species=s__Thermodesulfatator autotrophicus:heptad=MCP-38H:species=d__Bacteria_p__Desulfobacterota_c__Thermodesulfobacteria_o__Thermodesulfobacteriales_f__Thermodesulfatatoraceae_g__Thermodesulfatator_s__Thermodesulfatator autotrophicus])0.989:0.0454679[&&NHX:Sample_counter=:Type_counter=GTDB--2:capture_class_counter=:capture_domain_counter=:capture_family_counter=:capture_genus_counter=:capture_order_counter=:capture_phylum_counter=:capture_species_counter=:evoltype=D:gtdb_class_counter=c__Thermodesulfobacteria--2:gtdb_domain_counter=d__Bacteria--2:gtdb_family_counter=f__Thermodesulfatatoraceae--2:gtdb_genus_counter=g__Thermodesulfatator--2:gtdb_order_counter=o__Thermodesulfobacteriales--2:gtdb_phylum_counter=p__Desulfobacterota--2:gtdb_species_counter=s__Thermodesulfatator autotrophicus--1||s__Thermodesulfatator indicus--1:heptad_counter=MCP-38H--2:lbd_counter=:lca=d__Bacteria:lca_tree=g__Thermodesulfatator:name=N899897:ref_name_counter=])0.911:0.0266239[&&NHX:Sample_counter=:Type_counter=GTDB--6:capture_class_counter=:capture_domain_counter=:capture_family_counter=:capture_genus_counter=:capture_order_counter=:capture_phylum_counter=:capture_species_counter=:evoltype=D:gtdb_class_counter=c__Thermodesulfobacteria--6:gtdb_domain_counter=d__Bacteria--6:gtdb_family_counter=f__Thermodesulfatatoraceae--6:gtdb_genus_counter=g__Thermodesulfatator--6:gtdb_order_counter=o__Thermodesulfobacteriales--6:gtdb_phylum_counter=p__Desulfobacterota--6:gtdb_species_counter=s__Thermodesulfatator atlanticus--1||s__Thermodesulfatator autotrophicus--2||s__Thermodesulfatator indicus--3:heptad_counter=MCP-38H--6:lbd_counter=:lca=d__Bacteria:lca_tree=g__Thermodesulfatator:name=N899898:ref_name_counter=])0.885:0.0350654[&&NHX:Sample_counter=:Type_counter=GTDB--9:capture_class_counter=:capture_domain_counter=:capture_family_counter=:capture_genus_counter=:capture_order_counter=:capture_phylum_counter=:capture_species_counter=:evoltype=D:gtdb_class_counter=c__Thermodesulfobacteria--9:gtdb_domain_counter=d__Bacteria--9:gtdb_family_counter=f__Thermodesulfatatoraceae--9:gtdb_genus_counter=g__Thermodesulfatator--6||g__Thermodesulfatator_A--3:gtdb_order_counter=o__Thermodesulfobacteriales--9:gtdb_phylum_counter=p__Desulfobacterota--9:gtdb_species_counter=s__Thermodesulfatator atlanticus--1||s__Thermodesulfatator autotrophicus--2||s__Thermodesulfatator indicus--3||s__Thermodesulfatator_A atlanticus_A--1||s__Thermodesulfatator_A sp013153725--1||s__Thermodesulfatator_A sp015494065--1:heptad_counter=MCP-38H--9:lbd_counter=:lca=d__Bacteria:lca_tree=f__Thermodesulfatatoraceae:name=N899899:ref_name_counter=])0.993:0.136542[&&NHX:Sample_counter=:Type_counter=GTDB--10:capture_class_counter=:capture_domain_counter=:capture_family_counter=:capture_genus_counter=:capture_order_counter=:capture_phylum_counter=:capture_species_counter=:evoltype=D:gtdb_class_counter=c__Thermodesulfobacteria--10:gtdb_domain_counter=d__Bacteria--10:gtdb_family_counter=f__Thermodesulfatatoraceae--10:gtdb_genus_counter=g__JAADCO01--1||g__Thermodesulfatator--6||g__Thermodesulfatator_A--3:gtdb_order_counter=o__Thermodesulfobacteriales--10:gtdb_phylum_counter=p__Desulfobacterota--10:gtdb_species_counter=s__JAADCO01 sp013154385--1||s__Thermodesulfatator atlanticus--1||s__Thermodesulfatator autotrophicus--2||s__Thermodesulfatator indicus--3||s__Thermodesulfatator_A atlanticus_A--1||s__Thermodesulfatator_A sp013153725--1||s__Thermodesulfatator_A sp015494065--1:heptad_counter=MCP-38H--10:lbd_counter=:lca=d__Bacteria:lca_tree=f__Thermodesulfatatoraceae:name=N899900:ref_name_counter=])0.975:0.126157[&&NHX:Sample_counter=:Type_counter=GTDB--11:capture_class_counter=:capture_domain_counter=:capture_family_counter=:capture_genus_counter=:capture_order_counter=:capture_phylum_counter=:capture_species_counter=:evoltype=D:gtdb_class_counter=c__Thermodesulfobacteria--11:gtdb_domain_counter=d__Bacteria--11:gtdb_family_counter=f__ST65--1||f__Thermodesulfatatoraceae--10:gtdb_genus_counter=g__JAADCO01--1||g__Thermodesulfatator--6||g__Thermodesulfatator_A--3||g__Thermosulfuriphilus--1:gtdb_order_counter=o__Thermodesulfobacteriales--11:gtdb_phylum_counter=p__Desulfobacterota--11:gtdb_species_counter=s__JAADCO01 sp013154385--1||s__Thermodesulfatator atlanticus--1||s__Thermodesulfatator autotrophicus--2||s__Thermodesulfatator indicus--3||s__Thermodesulfatator_A atlanticus_A--1||s__Thermodesulfatator_A sp013153725--1||s__Thermodesulfatator_A sp015494065--1||s__Thermosulfuriphilus ammonigenes--1:heptad_counter=MCP-38H--11:lbd_counter=:lca=d__Bacteria:lca_tree=f__Thermodesulfatatoraceae:name=N899901:ref_name_counter=],RS_GCF_011207455.1_protein.faa_NZ_CP048877.1_1135@PF00015_full_PFAM.464.645:0.247522[&&NHX:Type=GTDB:gtdb_class=c__Thermodesulfobacteria:gtdb_domain=d__Bacteria:gtdb_family=f__ST65:gtdb_genus=g__Thermosulfuriphilus:gtdb_order=o__Thermodesulfobacteriales:gtdb_phylum=p__Desulfobacterota:gtdb_species=s__Thermosulfuriphilus ammonigenes:heptad=MCP-38H:species=d__Bacteria_p__Desulfobacterota_c__Thermodesulfobacteria_o__Thermodesulfobacteriales_f__ST65_g__Thermosulfuriphilus_s__Thermosulfuriphilus ammonigenes])0.984:0.1993[&&NHX:Sample_counter=:Type_counter=GTDB--12:capture_class_counter=:capture_domain_counter=:capture_family_counter=:capture_genus_counter=:capture_order_counter=:capture_phylum_counter=:capture_species_counter=:evoltype=D:gtdb_class_counter=c__Thermodesulfobacteria--12:gtdb_domain_counter=d__Bacteria--12:gtdb_family_counter=f__ST65--2||f__Thermodesulfatatoraceae--10:gtdb_genus_counter=g__JAADCO01--1||g__Thermodesulfatator--6||g__Thermodesulfatator_A--3||g__Thermosulfuriphilus--2:gtdb_order_counter=o__Thermodesulfobacteriales--12:gtdb_phylum_counter=p__Desulfobacterota--12:gtdb_species_counter=s__JAADCO01 sp013154385--1||s__Thermodesulfatator atlanticus--1||s__Thermodesulfatator autotrophicus--2||s__Thermodesulfatator indicus--3||s__Thermodesulfatator_A atlanticus_A--1||s__Thermodesulfatator_A sp013153725--1||s__Thermodesulfatator_A sp015494065--1||s__Thermosulfuriphilus ammonigenes--2:heptad_counter=MCP-38H--12:lbd_counter=:lca=d__Bacteria:lca_tree=o__Thermodesulfobacteriales:name=N899903:ref_name_counter=])0.832:0.0646357[&&NHX:Sample_counter=rhiztom2--1||rhiztom3--1:Type_counter=GTDB--12||capture--2:besthit_avg=73.1:besthit_max=73.1:besthit_min=73.1:besthit_std=0:besthit_sum=73.1:bitscore_avg=127.0:bitscore_max=127.0:bitscore_min=127.0:bitscore_std=0:bitscore_sum=127.0:capture_class_counter=c__Alphaproteobacteria--1||c__Polyangia--1:capture_domain_counter=d__Bacteria--2:capture_family_counter=f__Ferrovibrionaceae--1||f__Polyangiaceae--1:capture_genus_counter=g__NIC37A-2--1||g__SYSU-D60015--1:capture_order_counter=o__Ferrovibrionales--1||o__Polyangiales--1:capture_phylum_counter=p__Myxococcota--1||p__Proteobacteria--1:capture_species_counter=s__NIC37A-2 sp002085155--1||s__SYSU-D60015 sp003576705--1:evalue_avg=9.11e-38:evalue_max=9.11e-38:evalue_min=9.11e-38:evalue_std=0:evalue_sum=9.11e-38:gapopen_avg=1.0:gapopen_max=1.0:gapopen_min=1.0:gapopen_std=0:gapopen_sum=1.0:gtdb_class_counter=c__Thermodesulfobacteria--12:gtdb_domain_counter=d__Bacteria--12:gtdb_family_counter=f__ST65--2||f__Thermodesulfatatoraceae--10:gtdb_genus_counter=g__JAADCO01--1||g__Thermodesulfatator--6||g__Thermodesulfatator_A--3||g__Thermosulfuriphilus--2:gtdb_order_counter=o__Thermodesulfobacteriales--12:gtdb_phylum_counter=p__Desulfobacterota--12:gtdb_species_counter=s__JAADCO01 sp013154385--1||s__Thermodesulfatator atlanticus--1||s__Thermodesulfatator autotrophicus--2||s__Thermodesulfatator indicus--3||s__Thermodesulfatator_A atlanticus_A--1||s__Thermodesulfatator_A sp013153725--1||s__Thermodesulfatator_A sp015494065--1||s__Thermosulfuriphilus ammonigenes--2:heptad_counter=MCP-38H--13||MCP-58H--1:lbd_counter=:lca_tree=o__Thermodesulfobacteriales:length_avg=108.0:length_max=108.0:length_min=108.0:length_std=0:length_sum=108.0:mismatch_avg=27.0:mismatch_max=27.0:mismatch_min=27.0:mismatch_std=0:mismatch_sum=27.0:name=N899904:qcovhsp_avg=95.6:qcovhsp_max=95.6:qcovhsp_min=95.6:qcovhsp_std=0:qcovhsp_sum=95.6:qend_avg=112.0:qend_max=112.0:qend_min=112.0:qend_std=0:qend_sum=112.0:qstart_avg=5.0:qstart_max=5.0:qstart_min=5.0:qstart_std=0:qstart_sum=5.0:ref_name_counter=GB_GCA_903909435.1_protein.faa_CAIVVT010000124.1_6@PF00015_full_PFAM.828.1010--1:scovhsp_avg=58.2:scovhsp_max=58.2:scovhsp_min=58.2:scovhsp_std=0:scovhsp_sum=58.2:send_avg=106.0:send_max=106.0:send_min=106.0:send_std=0:send_sum=106.0:sstart_avg=1.0:sstart_max=1.0:sstart_min=1.0:sstart_std=0:sstart_sum=1.0])0.804:0.0179[&&NHX:Sample_counter=rhizpot1--2||rhizpot3--8||rhiztom1--3||rhiztom2--3||rhiztom3--9:Type_counter=GTDB--13||capture--25:besthit_avg=78.35:besthit_max=83.6:besthit_min=73.1:besthit_std=7.424621202458749:besthit_sum=156.7:bitscore_avg=143.0:bitscore_max=159.0:bitscore_min=127.0:bitscore_std=22.627416997969522:bitscore_sum=286.0:capture_class_counter=c__Actinomycetia--1||c__Alphaproteobacteria--13||c__Bacilli--2||c__Clostridia--3||c__Desulfobulbia--1||c__Gammaproteobacteria--2||c__Gemmatimonadetes--1||c__MSB-5A5--1||c__Polyangia--1:capture_domain_counter=d__Bacteria--25:capture_family_counter=f__Acetobacteraceae--1||f__Aquaspirillaceae--1||f__Azospirillaceae--1||f__Beijerinckiaceae--1||f__Desulfocapsaceae--1||f__Dongiaceae--1||f__Ferrovibrionaceae--1||f__GWC2-71-9--1||f__JAAZOE01--1||f__Kineosporiaceae--1||f__Lachnospiraceae--2||f__Methylococcaceae--1||f__Paenibacillaceae--2||f__Polyangiaceae--1||f__Rhizobiaceae--2||f__Ruminococcaceae--1||f__Sphingomonadaceae--3||f__Tepidamorphaceae--1||f__Xanthobacteraceae--2:capture_genus_counter=g__Allosphingosinicella--1||g__Aureimonas_A--1||g__Azospirillum--1||g__Bradyrhizobium--2||g__Erythrobacter--1||g__JAAZOE01--1||g__JADJOM01--1||g__JADJPO01--1||g__Kineothrix--1||g__Komagataeibacter--1||g__Lutibaculum--1||g__Methylobacterium--1||g__Methyloumidiphilus--1||g__Microvirgula--1||g__NIC37A-2--1||g__Paenibacillus_A--2||g__Rhizobium--1||g__Ruminiclostridium_E--1||g__SYSU-D60014--1||g__SYSU-D60015--1||g__Sphingomonas--1||g__UBA2270--1||g__UBA3402--1:capture_order_counter=o__Acetobacterales--1||o__Actinomycetales--1||o__Azospirillales--1||o__Burkholderiales--1||o__Desulfobulbales--1||o__Dongiales--1||o__Ferrovibrionales--1||o__GN15--1||o__Gemmatimonadales--1||o__Lachnospirales--2||o__Methylococcales--1||o__Oscillospirales--1||o__Paenibacillales--2||o__Polyangiales--1||o__Rhizobiales--6||o__Sphingomonadales--3:capture_phylum_counter=p__Actinobacteriota--1||p__Desulfobacterota--1||p__Firmicutes--2||p__Firmicutes_A--3||p__Gemmatimonadota--1||p__Myxococcota--1||p__Proteobacteria--15||p__Zixibacteria--1:capture_species_counter=s__Allosphingosinicella deserti--1||s__Aureimonas_A endophytica--1||s__Azospirillum picis--1||s__Bradyrhizobium oligotrophicum--1||s__Bradyrhizobium sp000239795--1||s__Erythrobacter sp903934325--1||s__JAAZOE01 sp012797915--1||s__JADJOM01 sp016713435--1||s__JADJPO01 sp016713225--1||s__Kineothrix alysoides--1||s__Komagataeibacter medellinensis--1||s__Lutibaculum baratangense--1||s__Methylobacterium tarhaniae--1||s__Methyloumidiphilus sp903911305--1||s__Microvirgula aerodenitrificans--1||s__NIC37A-2 sp002085155--1||s__Paenibacillus_A senegalimassiliensis--2||s__Rhizobium aethiopicum--1||s__Ruminiclostridium_E sp014796735--1||s__SYSU-D60014 sp003576685--1||s__SYSU-D60015 sp003576705--1||s__Sphingomonas paucimobilis--1||s__UBA2270 sp903891045--1||s__UBA3402 sp910577935--1:evalue_avg=4.555000000001495e-38:evalue_max=9.11e-38:evalue_min=2.99e-50:evalue_std=6.441742776607334e-38:evalue_sum=9.11000000000299e-38:gapopen_avg=0.5:gapopen_max=1.0:gapopen_min=0.0:gapopen_std=0.7071067811865476:gapopen_sum=1.0:gtdb_class_counter=c__Gemmatimonadetes--1||c__Thermodesulfobacteria--12:gtdb_domain_counter=d__Bacteria--13:gtdb_family_counter=f__GWC2-71-9--1||f__ST65--2||f__Thermodesulfatatoraceae--10:gtdb_genus_counter=g__JAADCO01--1||g__JADJOM01--1||g__Thermodesulfatator--6||g__Thermodesulfatator_A--3||g__Thermosulfuriphilus--2:gtdb_order_counter=o__Gemmatimonadales--1||o__Thermodesulfobacteriales--12:gtdb_phylum_counter=p__Desulfobacterota--12||p__Gemmatimonadota--1:gtdb_species_counter=s__JAADCO01 sp013154385--1||s__JADJOM01 sp016713435--1||s__Thermodesulfatator atlanticus--1||s__Thermodesulfatator autotrophicus--2||s__Thermodesulfatator indicus--3||s__Thermodesulfatator_A atlanticus_A--1||s__Thermodesulfatator_A sp013153725--1||s__Thermodesulfatator_A sp015494065--1||s__Thermosulfuriphilus ammonigenes--2:heptad_counter=MCP-38H--37||MCP-58H--1:lbd_counter=:lca_tree=o__Thermodesulfobacteriales:length_avg=112.0:length_max=116.0:length_min=108.0:length_std=5.656854249492381:length_sum=224.0:mismatch_avg=23.0:mismatch_max=27.0:mismatch_min=19.0:mismatch_std=5.656854249492381:mismatch_sum=46.0:name=N899905:qcovhsp_avg=95.35:qcovhsp_max=95.6:qcovhsp_min=95.1:qcovhsp_std=0.3535533905932738:qcovhsp_sum=190.7:qend_avg=115.0:qend_max=118.0:qend_min=112.0:qend_std=4.242640687119285:qend_sum=230.0:qstart_avg=4.0:qstart_max=5.0:qstart_min=3.0:qstart_std=1.4142135623730951:qstart_sum=8.0:ref_name_counter=GB_GCA_017883425.1_protein.faa_JADGNP010000092.1_17@PF00015_full_PFAM.11.212--1||GB_GCA_903909435.1_protein.faa_CAIVVT010000124.1_6@PF00015_full_PFAM.828.1010--1:scovhsp_avg=57.95:scovhsp_max=58.2:scovhsp_min=57.7:scovhsp_std=0.3535533905932738:scovhsp_sum=115.9:send_avg=112.5:send_max=119.0:send_min=106.0:send_std=9.192388155425117:send_sum=225.0:sstart_avg=2.5:sstart_max=4.0:sstart_min=1.0:sstart_std=2.1213203435596424:sstart_sum=5.0])0:5e-09[&&NHX:Sample_counter=rhizpot1--2||rhizpot3--8||rhiztom1--3||rhiztom2--4||rhiztom3--9:Type_counter=GTDB--13||capture--26:besthit_avg=84.13333333333334:besthit_max=95.7:besthit_min=73.1:besthit_std=11.309435588628348:besthit_sum=252.4:bitscore_avg=143.66666666666666:bitscore_max=159.0:bitscore_min=127.0:bitscore_std=16.041612554021288:bitscore_sum=431.0:capture_class_counter=c__Actinomycetia--1||c__Alphaproteobacteria--13||c__Bacilli--2||c__Clostridia--4||c__Desulfobulbia--1||c__Gammaproteobacteria--2||c__Gemmatimonadetes--1||c__MSB-5A5--1||c__Polyangia--1:capture_domain_counter=d__Bacteria--26:capture_family_counter=f__Acetobacteraceae--1||f__Aquaspirillaceae--1||f__Azospirillaceae--1||f__Beijerinckiaceae--1||f__Desulfocapsaceae--1||f__Dongiaceae--1||f__Ferrovibrionaceae--1||f__GWC2-71-9--1||f__JAAZOE01--1||f__Kineosporiaceae--1||f__Lachnospiraceae--2||f__Methylococcaceae--1||f__Oscillospiraceae--1||f__Paenibacillaceae--2||f__Polyangiaceae--1||f__Rhizobiaceae--2||f__Ruminococcaceae--1||f__Sphingomonadaceae--3||f__Tepidamorphaceae--1||f__Xanthobacteraceae--2:capture_genus_counter=g__Allosphingosinicella--1||g__Aureimonas_A--1||g__Azospirillum--1||g__Bradyrhizobium--2||g__ER4--1||g__Erythrobacter--1||g__JAAZOE01--1||g__JADJOM01--1||g__JADJPO01--1||g__Kineothrix--1||g__Komagataeibacter--1||g__Lutibaculum--1||g__Methylobacterium--1||g__Methyloumidiphilus--1||g__Microvirgula--1||g__NIC37A-2--1||g__Paenibacillus_A--2||g__Rhizobium--1||g__Ruminiclostridium_E--1||g__SYSU-D60014--1||g__SYSU-D60015--1||g__Sphingomonas--1||g__UBA2270--1||g__UBA3402--1:capture_order_counter=o__Acetobacterales--1||o__Actinomycetales--1||o__Azospirillales--1||o__Burkholderiales--1||o__Desulfobulbales--1||o__Dongiales--1||o__Ferrovibrionales--1||o__GN15--1||o__Gemmatimonadales--1||o__Lachnospirales--2||o__Methylococcales--1||o__Oscillospirales--2||o__Paenibacillales--2||o__Polyangiales--1||o__Rhizobiales--6||o__Sphingomonadales--3:capture_phylum_counter=p__Actinobacteriota--1||p__Desulfobacterota--1||p__Firmicutes--2||p__Firmicutes_A--4||p__Gemmatimonadota--1||p__Myxococcota--1||p__Proteobacteria--15||p__Zixibacteria--1:capture_species_counter=s__Allosphingosinicella deserti--1||s__Aureimonas_A endophytica--1||s__Azospirillum picis--1||s__Bradyrhizobium oligotrophicum--1||s__Bradyrhizobium sp000239795--1||s__ER4 sp015068395--1||s__Erythrobacter sp903934325--1||s__JAAZOE01 sp012797915--1||s__JADJOM01 sp016713435--1||s__JADJPO01 sp016713225--1||s__Kineothrix alysoides--1||s__Komagataeibacter medellinensis--1||s__Lutibaculum baratangense--1||s__Methylobacterium tarhaniae--1||s__Methyloumidiphilus sp903911305--1||s__Microvirgula aerodenitrificans--1||s__NIC37A-2 sp002085155--1||s__Paenibacillus_A senegalimassiliensis--2||s__Rhizobium aethiopicum--1||s__Ruminiclostridium_E sp014796735--1||s__SYSU-D60014 sp003576685--1||s__SYSU-D60015 sp003576705--1||s__Sphingomonas paucimobilis--1||s__UBA2270 sp903891045--1||s__UBA3402 sp910577935--1:evalue_avg=3.0366667736676637e-38:evalue_max=9.11e-38:evalue_min=2.99e-50:evalue_std=5.259660859651911e-38:evalue_sum=9.110000321002991e-38:gapopen_avg=0.6666666666666666:gapopen_max=1.0:gapopen_min=0.0:gapopen_std=0.5773502691896258:gapopen_sum=2.0:gtdb_class_counter=c__Gemmatimonadetes--1||c__Thermodesulfobacteria--12:gtdb_domain_counter=d__Bacteria--13:gtdb_family_counter=f__GWC2-71-9--1||f__ST65--2||f__Thermodesulfatatoraceae--10:gtdb_genus_counter=g__JAADCO01--1||g__JADJOM01--1||g__Thermodesulfatator--6||g__Thermodesulfatator_A--3||g__Thermosulfuriphilus--2:gtdb_order_counter=o__Gemmatimonadales--1||o__Thermodesulfobacteriales--12:gtdb_phylum_counter=p__Desulfobacterota--12||p__Gemmatimonadota--1:gtdb_species_counter=s__JAADCO01 sp013154385--1||s__JADJOM01 sp016713435--1||s__Thermodesulfatator atlanticus--1||s__Thermodesulfatator autotrophicus--2||s__Thermodesulfatator indicus--3||s__Thermodesulfatator_A atlanticus_A--1||s__Thermodesulfatator_A sp013153725--1||s__Thermodesulfatator_A sp015494065--1||s__Thermosulfuriphilus ammonigenes--2:heptad_counter=MCP-38H--38||MCP-58H--1:lbd_counter=:lca_tree=o__Thermodesulfobacteriales:length_avg=105.66666666666667:length_max=116.0:length_min=93.0:length_std=11.67618659209133:length_sum=317.0:mismatch_avg=16.333333333333332:mismatch_max=27.0:mismatch_min=3.0:mismatch_std=12.220201853215572:mismatch_sum=49.0:name=N899906:qcovhsp_avg=96.2:qcovhsp_max=97.9:qcovhsp_min=95.1:qcovhsp_std=1.4933184523068141:qcovhsp_sum=288.6:qend_avg=108.0:qend_max=118.0:qend_min=94.0:qend_std=12.489995996796797:qend_sum=324.0:qstart_avg=3.6666666666666665:qstart_max=5.0:qstart_min=3.0:qstart_std=1.1547005383792515:qstart_sum=11.0:ref_name_counter=GB_GCA_017883425.1_protein.faa_JADGNP010000092.1_17@PF00015_full_PFAM.11.212--1||GB_GCA_902825985.1_protein.faa_CADEDC010000002.1_32@PF00015_full_PFAM.676.858--1||GB_GCA_903909435.1_protein.faa_CAIVVT010000124.1_6@PF00015_full_PFAM.828.1010--1:scovhsp_avg=55.666666666666664:scovhsp_max=58.2:scovhsp_min=51.1:scovhsp_std=3.962743157628733:scovhsp_sum=167.0:send_avg=106.0:send_max=119.0:send_min=93.0:send_std=13.0:send_sum=318.0:sstart_avg=2.0:sstart_max=4.0:sstart_min=1.0:sstart_std=1.7320508075688772:sstart_sum=6.0])0.549:0.0185946[&&NHX:Sample_counter=rhizpot1--6||rhizpot3--9||rhiztom1--8||rhiztom2--9||rhiztom3--15:Type_counter=GTDB--18||capture--47:besthit_avg=81.25:besthit_max=95.7:besthit_min=68.3:besthit_std=10.063512593239286:besthit_sum=650.0:bitscore_avg=150.25:bitscore_max=174.0:bitscore_min=117.0:bitscore_std=21.19804573202782:bitscore_sum=1202.0:capture_class_counter=c__Actinomycetia--2||c__Alphaproteobacteria--26||c__Bacilli--2||c__Bradymonadia--1||c__Clostridia--5||c__Desulfobulbia--1||c__Gammaproteobacteria--5||c__Gemmatimonadetes--1||c__Lentisphaeria--1||c__MSB-5A5--1||c__Myxococcia--1||c__Polyangia--1:capture_domain_counter=d__Bacteria--47:capture_family_counter=f__Acetobacteraceae--1||f__Aquaspirillaceae--1||f__Azospirillaceae--1||f__Beijerinckiaceae--9||f__Bradymonadaceae--1||f__Burkholderiaceae--1||f__Dermatophilaceae--1||f__Desulfocapsaceae--1||f__Dongiaceae--1||f__Ectothiorhodospiraceae--1||f__Ferrovibrionaceae--1||f__GWC2-71-9--1||f__JAAZOE01--1||f__JAFLCR01--1||f__Kineosporiaceae--1||f__Lachnospiraceae--2||f__Methylococcaceae--2||f__Myxococcaceae--1||f__Oscillospiraceae--2||f__Paenibacillaceae--2||f__Polyangiaceae--1||f__Rhizobiaceae--2||f__Rhodobacteraceae--1||f__Ruminococcaceae--1||f__Sphingomonadaceae--5||f__Tepidamorphaceae--1||f__UBA8366--1||f__Xanthobacteraceae--2||f__YB12-FULL-65-16--1:capture_genus_counter=g__Allosphingosinicella--1||g__Aureimonas_A--1||g__Azospirillum--1||g__Bosea--1||g__Bradyrhizobium--2||g__CYK-10--1||g__ER4--2||g__Ectothiorhodospira--1||g__Erythrobacter--1||g__JAAZOE01--1||g__JACCWM01--1||g__JADJOM01--1||g__JADJPO01--1||g__JADJTI01--1||g__JAEUJT01--1||g__JAFLCR01--1||g__Kineothrix--1||g__Komagataeibacter--1||g__Lutibaculum--1||g__Methylobacterium--5||g__Methyloumidiphilus--1||g__Microvirga--2||g__Microvirgula--1||g__NIC37A-2--1||g__Paenibacillus_A--2||g__Pelomonas--1||g__Rhabdaerophilum--1||g__Rhizobium--1||g__Ruminiclostridium_E--1||g__SYSU-D60014--1||g__SYSU-D60015--1||g__Sphingomonas--1||g__Sphingomonas_B--2||g__UBA2270--1||g__UBA3402--1||g__UBA6136--1||g__UBA6544--1||g__YB12-FULL-65-16--1:capture_order_counter=o__Acetobacterales--1||o__Actinomycetales--2||o__Azospirillales--1||o__Bradymonadales--1||o__Burkholderiales--2||o__Desulfobulbales--1||o__Dongiales--1||o__Ectothiorhodospirales--1||o__Ferrovibrionales--1||o__GN15--1||o__Gemmatimonadales--1||o__Lachnospirales--2||o__Methylococcales--2||o__Myxococcales--1||o__Oscillospirales--3||o__Paenibacillales--2||o__Polyangiales--1||o__Rhizobiales--14||o__Rhodobacterales--1||o__Rickettsiales--1||o__Sphingomonadales--5||o__UBA1407--1||o__UBA8366--1:capture_phylum_counter=p__Actinobacteriota--2||p__Desulfobacterota--1||p__Firmicutes--2||p__Firmicutes_A--5||p__Gemmatimonadota--1||p__Myxococcota--3||p__Proteobacteria--31||p__Verrucomicrobiota--1||p__Zixibacteria--1:capture_species_counter=s__Allosphingosinicella deserti--1||s__Aureimonas_A endophytica--1||s__Azospirillum picis--1||s__Bosea sp001556125--1||s__Bradyrhizobium oligotrophicum--1||s__Bradyrhizobium sp000239795--1||s__CYK-10 sp009925085--1||s__ER4 sp015068395--2||s__Ectothiorhodospira magna--1||s__Erythrobacter sp903934325--1||s__JAAZOE01 sp012797915--1||s__JACCWM01 sp013697635--1||s__JADJOM01 sp016713435--1||s__JADJPO01 sp016713225--1||s__JADJTI01 sp016711265--1||s__JAEUJT01 sp016793525--1||s__JAFLCR01 sp017302755--1||s__Kineothrix alysoides--1||s__Komagataeibacter medellinensis--1||s__Lutibaculum baratangense--1||s__Methylobacterium frigidaeris--1||s__Methylobacterium phyllostachyos--1||s__Methylobacterium sp004745635--1||s__Methylobacterium tarhaniae--2||s__Methyloumidiphilus sp903911305--1||s__Microvirga sp018069605--2||s__Microvirgula aerodenitrificans--1||s__NIC37A-2 sp002085155--1||s__Paenibacillus_A senegalimassiliensis--2||s__Pelomonas sp019237615--1||s__Rhabdaerophilum sp002928875--1||s__Rhizobium aethiopicum--1||s__Ruminiclostridium_E sp014796735--1||s__SYSU-D60014 sp003576685--1||s__SYSU-D60015 sp003576705--1||s__Sphingomonas paucimobilis--1||s__Sphingomonas_B sp002291855--2||s__UBA2270 sp903891045--1||s__UBA3402 sp910577935--1||s__UBA6136 sp903835265--1||s__UBA6544 sp018665505--1||s__YB12-FULL-65-16 sp001803235--1:evalue_avg=6.398887508188754e-36:evalue_max=5.11e-35:evalue_min=2.29e-56:evalue_std=1.806200514288159e-35:evalue_sum=5.119110006551003e-35:gapopen_avg=0.5:gapopen_max=2.0:gapopen_min=0.0:gapopen_std=0.7559289460184544:gapopen_sum=4.0:gtdb_class_counter=c__Bdellovibrionia--1||c__Gemmatimonadetes--1||c__JACRGO01--1||c__Thermodesulfobacteria--12||c__UBA2214--3:gtdb_domain_counter=d__Bacteria--18:gtdb_family_counter=f__DRLW01--3||f__GWC2-71-9--1||f__JACRGO01--1||f__SG-bin7--1||f__ST65--2||f__Thermodesulfatatoraceae--10:gtdb_genus_counter=g__DRLW01--2||g__JAADCO01--1||g__JACRGO01--1||g__JACTMU01--1||g__JADJOM01--1||g__Thermodesulfatator--6||g__Thermodesulfatator_A--3||g__Thermosulfuriphilus--2||g__WFVT01--1:gtdb_order_counter=o__Bdellovibrionales--1||o__DRLW01--3||o__Gemmatimonadales--1||o__JACRGO01--1||o__Thermodesulfobacteriales--12:gtdb_phylum_counter=p__Bdellovibrionota--1||p__Desulfobacterota--12||p__Gemmatimonadota--1||p__KSB1--3||p__Nitrospinota--1:gtdb_species_counter=s__DRLW01 sp011375275--1||s__DRLW01 sp015485525--1||s__JAADCO01 sp013154385--1||s__JACRGO01 sp016212295--1||s__JACTMU01 sp014584465--1||s__JADJOM01 sp016713435--1||s__Thermodesulfatator atlanticus--1||s__Thermodesulfatator autotrophicus--2||s__Thermodesulfatator indicus--3||s__Thermodesulfatator_A atlanticus_A--1||s__Thermodesulfatator_A sp013153725--1||s__Thermodesulfatator_A sp015494065--1||s__Thermosulfuriphilus ammonigenes--2||s__WFVT01 sp015491485--1:heptad_counter=MCP-38H--61||MCP-42H--3||MCP-58H--1:lbd_counter=:lca_tree=d__Bacteria:length_avg=111.625:length_max=142.0:length_min=91.0:length_std=19.1455888242846:length_sum=893.0:mismatch_avg=21.125:mismatch_max=45.0:mismatch_min=3.0:mismatch_std=13.463575199138495:mismatch_sum=169.0:name=N899907:qcovhsp_avg=97.5875:qcovhsp_max=100.0:qcovhsp_min=95.0:qcovhsp_std=2.1229612068321675:qcovhsp_sum=780.7:qend_avg=113.0:qend_max=143.0:qend_min=91.0:qend_std=18.361450300639575:qend_sum=904.0:qstart_avg=2.75:qstart_max=6.0:qstart_min=1.0:qstart_std=1.9086270308410553:qstart_sum=22.0:ref_name_counter=GB_GCA_002423385.1_protein.faa_DIVV01000039.1_1@PF00015_full_PFAM.553.680--1||GB_GCA_016178505.1_protein.faa_JACOTG010000293.1_7@PF00015_full_PFAM.577.748--1||GB_GCA_016195405.1_protein.faa_JACPZP010000128.1_2@PF00015_full_PFAM.408.588--1||GB_GCA_017883425.1_protein.faa_JADGNP010000092.1_17@PF00015_full_PFAM.11.212--1||GB_GCA_902825985.1_protein.faa_CADEDC010000002.1_32@PF00015_full_PFAM.676.858--1||GB_GCA_903873945.1_protein.faa_CAIQQM010000286.1_10@PF00015_full_PFAM.602.783--1||GB_GCA_903909435.1_protein.faa_CAIVVT010000124.1_6@PF00015_full_PFAM.828.1010--1||RS_GCF_013004105.1_protein.faa_NZ_CP053085.1_2692@PF00015_full_PFAM.471.649--1:scovhsp_avg=64.125:scovhsp_max=78.9:scovhsp_min=50.6:scovhsp_std=11.88369230740778:scovhsp_sum=513.0:send_avg=125.75:send_max=169.0:send_min=93.0:send_std=29.412096636782433:send_sum=1006.0:sstart_avg=15.5:sstart_max=44.0:sstart_min=1.0:sstart_std=17.029386365926403:sstart_sum=124.0])0.848:0.0174246[&&NHX:Sample_counter=rhizpot1--14||rhizpot2--5||rhizpot3--16||rhiztom1--23||rhiztom2--27||rhiztom3--45:Type_counter=GTDB--35||capture--130:besthit_avg=83.85909090909091:besthit_max=95.7:besthit_min=68.3:besthit_std=7.333938888445303:besthit_sum=3689.7999999999997:bitscore_avg=167.83409090909092:bitscore_max=244.0:bitscore_min=90.5:bitscore_std=32.826208638417846:bitscore_sum=7384.7:capture_class_counter=c__Acidobacteriae--1||c__Actinomycetia--9||c__Alphaproteobacteria--55||c__Bacilli--2||c__Bradymonadia--1||c__Chitinivibrionia--1||c__Clostridia--15||c__Desulfobulbia--1||c__Desulfuromonadia--2||c__Gammaproteobacteria--23||c__Gemmatimonadetes--2||c__Halobacteria--1||c__Holophagae--1||c__Lentisphaeria--1||c__MSB-5A5--1||c__Myxococcia--3||c__Polyangia--1||c__UBA6191--9||c__Verrucomicrobiae--1:capture_domain_counter=d__Archaea--1||d__Bacteria--129:capture_family_counter=f__Acetobacteraceae--2||f__Aquaspirillaceae--1||f__Azospirillaceae--2||f__Beijerinckiaceae--10||f__Bradymonadaceae--1||f__Bryobacteraceae--1||f__Burkholderiaceae--7||f__Caulobacteraceae--3||f__Cellulomonadaceae--2||f__Chitinispirillaceae--1||f__Chromatiaceae--2||f__Competibacteraceae--1||f__Dermatophilaceae--1||f__Desulfocapsaceae--1||f__Dongiaceae--1||f__Ectothiorhodospiraceae--1||f__Enterobacteriaceae--1||f__Ferrovibrionaceae--1||f__GWC2-71-9--2||f__Geobacteraceae--1||f__Geodermatophilaceae--3||f__Haloferacaceae--1||f__Holophagaceae--1||f__Hyphomicrobiaceae--1||f__Hyphomonadaceae--2||f__JAAZOE01--1||f__JACPRK01--9||f__JAFLCR01--1||f__Kineosporiaceae--3||f__Lachnospiraceae--2||f__Magnetospirillaceae--1||f__Methylococcaceae--2||f__Methylopilaceae--6||f__Myxococcaceae--3||f__Nitrincolaceae--1||f__Oceanibaculaceae--1||f__Opitutaceae--1||f__Oscillospiraceae--12||f__Paenibacillaceae--2||f__Polyangiaceae--1||f__Pseudomonadaceae--4||f__Pseudopelobacteraceae--1||f__Pseudoxanthobacteraceae--1||f__Rhizobiaceae--5||f__Rhodobacteraceae--1||f__Rhodocyclaceae--2||f__Ruminococcaceae--1||f__Sphingomonadaceae--11||f__Succinivibrionaceae--1||f__Tepidamorphaceae--1||f__UBA8366--1||f__UXAT02--1||f__Xanthobacteraceae--3||f__YB12-FULL-65-16--1:capture_genus_counter=g__Allorhizobium--1||g__Allosphingosinicella--1||g__Asticcacaulis--1||g__Aureimonas_A--1||g__Azospirillum--1||g__Bosea--1||g__Bradyrhizobium--2||g__CYK-10--1||g__Cedecea--1||g__Cellulomonas--2||g__Competibacter_A--1||g__DSOI01--1||g__Derxia--1||g__Didemnitutus--1||g__ER4--12||g__Ectothiorhodospira--1||g__Erythrobacter--1||g__GUT77--1||g__Ga0077545--6||g__Geodermatophilus--3||g__Geothrix--1||g__Haloferax--1||g__Hyphomicrobium--1||g__Imhoffiella--1||g__JAAZOE01--1||g__JABFSM01--1||g__JACCWM01--1||g__JACOUN01--1||g__JACPRK01--9||g__JACPVI01--2||g__JADJOM01--1||g__JADJPO01--1||g__JADJTI01--1||g__JAEUJT01--1||g__JAFLCR01--1||g__Kineothrix--1||g__Komagataeibacter--1||g__LMDS01--1||g__Lutibaculum--1||g__Marichromatium--1||g__Methylobacterium--6||g__Methyloumidiphilus--1||g__Microvirga--2||g__Microvirgula--1||g__Mycoplana--1||g__NIC37A-2--1||g__Neptunomonas--1||g__Noviherbaspirillum--1||g__Novosphingobium--1||g__Oceanibaculum--1||g__Paenibacillus_A--2||g__Paraburkholderia--3||g__Pelomonas--1||g__Phenylobacterium--2||g__Ponticaulis--2||g__Pseudomonas_A--1||g__Pseudomonas_D--1||g__Pseudomonas_E--2||g__Pseudoxanthobacter--1||g__R-H-3--2||g__Rhabdaerophilum--1||g__Rhizobium--2||g__Rhizorhabdus--2||g__Rhodospirillum_A--1||g__Roseomonas--1||g__Ruminiclostridium_E--1||g__SG-bin9--1||g__SSA4--1||g__SYSU-D60014--1||g__SYSU-D60015--1||g__Sphingomonas--4||g__Sphingomonas_B--2||g__Sulfuritalea--1||g__Telmatospirillum--1||g__Trichlorobacter--1||g__UBA2270--1||g__UBA2804--1||g__UBA3402--1||g__UBA6136--1||g__UBA6544--1||g__WSYB01--1||g__YB12-FULL-65-16--1:capture_order_counter=o__Acetobacterales--2||o__Actinomycetales--6||o__Azospirillales--2||o__Bradymonadales--1||o__Bryobacterales--1||o__Burkholderiales--10||o__Caulobacterales--5||o__Chitinivibrionales--1||o__Chromatiales--2||o__Competibacterales--1||o__Desulfobulbales--1||o__Dongiales--1||o__Ectothiorhodospirales--1||o__Enterobacterales--2||o__Ferrovibrionales--1||o__GN15--1||o__Gemmatimonadales--2||o__Geobacterales--2||o__Halobacteriales--1||o__Holophagales--1||o__JACPRK01--9||o__Lachnospirales--2||o__Methylococcales--2||o__Mycobacteriales--3||o__Myxococcales--3||o__Oceanibaculales--1||o__Opitutales--1||o__Oscillospirales--13||o__Paenibacillales--2||o__Polyangiales--1||o__Pseudomonadales--5||o__Rhizobiales--27||o__Rhodobacterales--1||o__Rhodospirillales--2||o__Rickettsiales--1||o__Sphingomonadales--11||o__UBA1407--1||o__UBA8366--1:capture_phylum_counter=p__Acidobacteriota--2||p__Actinobacteriota--9||p__Desulfobacterota--3||p__Fibrobacterota--1||p__Firmicutes--2||p__Firmicutes_A--15||p__Gemmatimonadota--2||p__Halobacteriota--1||p__Myxococcota--5||p__Proteobacteria--78||p__UBP17--9||p__Verrucomicrobiota--2||p__Zixibacteria--1:capture_species_counter=s__Allorhizobium rosettiformans--1||s__Allosphingosinicella deserti--1||s__Asticcacaulis benevestitus--1||s__Aureimonas_A endophytica--1||s__Azospirillum picis--1||s__Bosea sp001556125--1||s__Bradyrhizobium oligotrophicum--1||s__Bradyrhizobium sp000239795--1||s__CYK-10 sp009925085--1||s__Cedecea sp011752815--1||s__Cellulomonas sp014763765--1||s__Cellulomonas sp017744555--1||s__Competibacter_A sp002352125--1||s__DSOI01 sp016871115--1||s__Derxia lacustris--1||s__Didemnitutus sp016187945--1||s__ER4 sp015068395--12||s__Ectothiorhodospira magna--1||s__Erythrobacter sp903934325--1||s__GUT77 sp001462255--1||s__Ga0077545 sp001464335--6||s__Geodermatophilus amargosae--3||s__Geothrix sp903913215--1||s__Haloferax sp009674625--1||s__Hyphomicrobium sp902826555--1||s__Imhoffiella drewsii--1||s__JAAZOE01 sp012797915--1||s__JABFSM01 sp902826755--1||s__JACCWM01 sp013697635--1||s__JACOUN01 sp016177805--1||s__JACPRK01 sp016199905--9||s__JACPVI01 sp016191815--2||s__JADJOM01 sp016713435--1||s__JADJPO01 sp016713225--1||s__JADJTI01 sp016711265--1||s__JAEUJT01 sp016793525--1||s__JAFLCR01 sp017302755--1||s__Kineothrix alysoides--1||s__Komagataeibacter medellinensis--1||s__LMDS01 sp001425865--1||s__Lutibaculum baratangense--1||s__Marichromatium purpuratum--1||s__Methylobacterium frigidaeris--1||s__Methylobacterium gnaphalii--1||s__Methylobacterium phyllostachyos--1||s__Methylobacterium sp004745635--1||s__Methylobacterium tarhaniae--2||s__Methyloumidiphilus sp903911305--1||s__Microvirga sp018069605--2||s__Microvirgula aerodenitrificans--1||s__Mycoplana dimorpha--1||s__NIC37A-2 sp002085155--1||s__Neptunomonas antarctica--1||s__Noviherbaspirillum sp003591035--1||s__Novosphingobium sp004211435--1||s__Oceanibaculum sp018823745--1||s__Paenibacillus_A senegalimassiliensis--2||s__Paraburkholderia acidophila--2||s__Paraburkholderia caballeronis--1||s__Pelomonas sp019237615--1||s__Phenylobacterium sp001557235--2||s__Ponticaulis koreensis--2||s__Pseudomonas_A xanthomarina--1||s__Pseudomonas_D xinjiangensis_A--1||s__Pseudomonas_E fuscovaginae_A--1||s__Pseudomonas_E sp002112885--1||s__Pseudoxanthobacter soli--1||s__R-H-3 sp002198675--1||s__R-H-3 sp016213575--1||s__Rhabdaerophilum sp002928875--1||s__Rhizobium aethiopicum--1||s__Rhizobium vallis--1||s__Rhizorhabdus histidinilytica--2||s__Rhodospirillum_A centenum--1||s__Roseomonas sp017355405--1||s__Ruminiclostridium_E sp014796735--1||s__SG-bin9 sp002083525--1||s__SSA4 sp016712375--1||s__SYSU-D60014 sp003576685--1||s__SYSU-D60015 sp003576705--1||s__Sphingomonas aurantiaca--1||s__Sphingomonas paucimobilis--1||s__Sphingomonas sanguinis_B--1||s__Sphingomonas sp004345855--1||s__Sphingomonas_B sp002291855--2||s__Sulfuritalea sp016712985--1||s__Telmatospirillum siberiense--1||s__Trichlorobacter sp002424705--1||s__UBA2270 sp903891045--1||s__UBA2804 sp016284235--1||s__UBA3402 sp910577935--1||s__UBA6136 sp903835265--1||s__UBA6544 sp018665505--1||s__WSYB01 sp009773645--1||s__YB12-FULL-65-16 sp001803235--1:evalue_avg=7.940954546617983e-27:evalue_max=3.49e-25:evalue_min=2.41e-83:evalue_std=5.261235512405721e-26:evalue_sum=3.4940200005119124e-25:gapopen_avg=0.3181818181818182:gapopen_max=2.0:gapopen_min=0.0:gapopen_std=0.5612580251760542:gapopen_sum=14.0:gtdb_class_counter=c__Acidobacteriae--3||c__Actinomycetia--2||c__Bdellovibrionia--1||c__Gemmatimonadetes--5||c__J058--1||c__JACRGO01--1||c__Moduliflexia--1||c__Planctomycetia--4||c__Thermodesulfobacteria--12||c__UBA1135--1||c__UBA2214--3||c__UBA9042--1:gtdb_domain_counter=d__Bacteria--35:gtdb_family_counter=f__Acidobacteriaceae--1||f__Bryobacteraceae--2||f__Cellulomonadaceae--1||f__DRLW01--3||f__GCA-002686595--1||f__GCA-2863065--1||f__GWC2-71-9--1||f__Gemmataceae--2||f__Gemmatimonadaceae--4||f__J058--1||f__JACRGO01--1||f__Micromonosporaceae--1||f__Moduliflexaceae--1||f__Pirellulaceae--2||f__SG-bin7--1||f__ST65--2||f__Thermodesulfatatoraceae--10:gtdb_genus_counter=g__Actinoplanes--1||g__Aureliella--1||g__Bog-105--2||g__Cellulomonas--1||g__DRLW01--2||g__DUCM01--1||g__GCA-2726245--1||g__Gemmatimonas--4||g__JAADCO01--1||g__JACPZP01--2||g__JACRGO01--1||g__JACTMU01--1||g__JADJOM01--1||g__NORP233--1||g__SXOO01--1||g__Terracidiphilus--1||g__Thermodesulfatator--6||g__Thermodesulfatator_A--3||g__Thermosulfuriphilus--2||g__Vecturithrix--1||g__WFVT01--1:gtdb_order_counter=o__Acidobacteriales--1||o__Actinomycetales--1||o__Bdellovibrionales--1||o__Bryobacterales--2||o__DRLW01--3||o__GCA-2863065--1||o__Gemmatales--2||o__Gemmatimonadales--5||o__J058--1||o__JACRGO01--1||o__Moduliflexales--1||o__Mycobacteriales--1||o__Pirellulales--2||o__Thermodesulfobacteriales--12||o__UBA1135--1:gtdb_phylum_counter=p__Acidobacteriota--3||p__Actinobacteriota--2||p__Bdellovibrionota--1||p__Desulfobacterota--12||p__Gemmatimonadota--5||p__KSB1--3||p__Moduliflexota--1||p__Myxococcota--1||p__Nitrospinota--1||p__Planctomycetota--6:gtdb_species_counter=s__Actinoplanes sp016464385--1||s__Aureliella sp005798335--1||s__Bog-105 sp003167495--1||s__Bog-105 sp003169195--1||s__Cellulomonas persica--1||s__DRLW01 sp011375275--1||s__DRLW01 sp015485525--1||s__DUCM01 sp012959785--1||s__GCA-2726245 sp014381825--1||s__Gemmatimonas sp013004105--2||s__Gemmatimonas sp903894655--2||s__JAADCO01 sp013154385--1||s__JACPZP01 sp016195405--2||s__JACRGO01 sp016212295--1||s__JACTMU01 sp014584465--1||s__JADJOM01 sp016713435--1||s__NORP233 sp016765095--1||s__SXOO01 sp018780435--1||s__Terracidiphilus sp008682415--1||s__Thermodesulfatator atlanticus--1||s__Thermodesulfatator autotrophicus--2||s__Thermodesulfatator indicus--3||s__Thermodesulfatator_A atlanticus_A--1||s__Thermodesulfatator_A sp013153725--1||s__Thermodesulfatator_A sp015494065--1||s__Thermosulfuriphilus ammonigenes--2||s__Vecturithrix granuli--1||s__WFVT01 sp015491485--1:heptad_counter=MCP-38H--158||MCP-42H--3||MCP-44H--1||MCP-58H--3:lbd_counter=:lca_tree=d__Bacteria:length_avg=118.54545454545455:length_max=159.0:length_min=67.0:length_std=25.700832079059726:length_sum=5216.0:mismatch_avg=19.386363636363637:mismatch_max=47.0:mismatch_min=3.0:mismatch_std=11.562199656118606:mismatch_sum=853.0:name=N899908:qcovhsp_avg=98.22727272727273:qcovhsp_max=100.0:qcovhsp_min=95.0:qcovhsp_std=1.6696140253536167:qcovhsp_sum=4322.0:qend_avg=120.29545454545455:qend_max=164.0:qend_min=67.0:qend_std=26.932801428960918:qend_sum=5293.0:qstart_avg=3.022727272727273:qstart_max=6.0:qstart_min=1.0:qstart_std=2.096382669262243:qstart_sum=133.0:ref_name_counter=GB_GCA_001464065.1_protein.faa_LNDN01000100.1_21@PF00015_full_PFAM.213.381--1||GB_GCA_001542995.1_protein.faa_LFLA01000022.1_134@PF00015_full_PFAM.6.103--2||GB_GCA_002423385.1_protein.faa_DIVV01000039.1_1@PF00015_full_PFAM.553.680--1||GB_GCA_003142355.1_protein.faa_PLMF01000083.1_13@PF00015_full_PFAM.521.714--1||GB_GCA_005798335.1_protein.faa_SYJV01000370.1_13@PF00015_full_PFAM.603.819--1||GB_GCA_009918525.1_protein.faa_RGDT01000039.1_13@PF00015_full_PFAM.456.635--1||GB_GCA_016178505.1_protein.faa_JACOTG010000293.1_7@PF00015_full_PFAM.577.748--1||GB_GCA_016195405.1_protein.faa_JACPZP010000128.1_2@PF00015_full_PFAM.408.588--1||GB_GCA_016713535.1_protein.faa_JADJOY010000003.1_341@PF00015_full_PFAM.486.669--3||GB_GCA_016865485.1_protein.faa_AP024452.1_2667@PF00015_full_PFAM.571.743--2||GB_GCA_016865485.1_protein.faa_AP024452.1_2670@PF00015_full_PFAM.474.645--6||GB_GCA_017308215.1_protein.faa_JAFKFQ010000408.1_55@PF00015_full_PFAM.346.523--1||GB_GCA_017883425.1_protein.faa_JADGNP010000092.1_17@PF00015_full_PFAM.11.212--1||GB_GCA_902825945.1_protein.faa_CADECY010000192.1_7@PF00015_full_PFAM.673.854--2||GB_GCA_902825985.1_protein.faa_CADEDC010000002.1_32@PF00015_full_PFAM.676.858--4||GB_GCA_903873945.1_protein.faa_CAIQQM010000286.1_10@PF00015_full_PFAM.602.783--7||GB_GCA_903909435.1_protein.faa_CAIVVT010000124.1_6@PF00015_full_PFAM.828.1010--1||GB_GCA_903916245.1_protein.faa_CAIWVZ010000328.1_2@PF00015_full_PFAM.281.443--1||RS_GCF_013004105.1_protein.faa_NZ_CP053085.1_2136@PF00015_full_PFAM.346.526--4||RS_GCF_013004105.1_protein.faa_NZ_CP053085.1_2692@PF00015_full_PFAM.471.649--3:scovhsp_avg=68.07272727272728:scovhsp_max=94.6:scovhsp_min=50.3:scovhsp_std=13.176324144859283:scovhsp_sum=2995.2000000000003:send_avg=130.88636363636363:send_max=169.0:send_min=74.0:send_std=26.92816966214127:send_sum=5759.0:sstart_avg=13.5:sstart_max=62.0:sstart_min=1.0:sstart_std=17.17014715977624:sstart_sum=594.0])0.73:0.00875974[&&NHX:Sample_counter=rhizpot1--14||rhizpot2--5||rhizpot3--17||rhiztom1--24||rhiztom2--27||rhiztom3--45:Type_counter=GTDB--40||capture--132:besthit_avg=83.86666666666666:besthit_max=95.7:besthit_min=68.3:besthit_std=7.250297799526458:besthit_sum=3774.0:bitscore_avg=168.41555555555556:bitscore_max=244.0:bitscore_min=90.5:bitscore_std=32.68462215251272:bitscore_sum=7578.7:capture_class_counter=c__Acidobacteriae--1||c__Actinomycetia--9||c__Alphaproteobacteria--55||c__Bacilli--2||c__Bradymonadia--1||c__Chitinivibrionia--1||c__Clostridia--15||c__Desulfobulbia--1||c__Desulfuromonadia--2||c__Gammaproteobacteria--24||c__Gemmatimonadetes--2||c__Halobacteria--1||c__Holophagae--1||c__Lentisphaeria--1||c__MSB-5A5--1||c__Myxococcia--3||c__Polyangia--1||c__Thermodesulfobacteria--1||c__UBA6191--9||c__Verrucomicrobiae--1:capture_domain_counter=d__Archaea--1||d__Bacteria--131:capture_family_counter=f__Acetobacteraceae--2||f__Aquaspirillaceae--1||f__Azospirillaceae--2||f__Beijerinckiaceae--10||f__Bradymonadaceae--1||f__Bryobacteraceae--1||f__Burkholderiaceae--7||f__Caulobacteraceae--3||f__Cellulomonadaceae--2||f__Chitinispirillaceae--1||f__Chromatiaceae--2||f__Competibacteraceae--1||f__Dermatophilaceae--1||f__Desulfocapsaceae--1||f__Dongiaceae--1||f__Ectothiorhodospiraceae--1||f__Enterobacteriaceae--1||f__Ferrovibrionaceae--1||f__GWC2-71-9--2||f__Geobacteraceae--1||f__Geodermatophilaceae--3||f__Haloferacaceae--1||f__Holophagaceae--1||f__Hyphomicrobiaceae--1||f__Hyphomonadaceae--2||f__JAAZOE01--1||f__JACPRK01--9||f__JAFLCR01--1||f__Kineosporiaceae--3||f__Lachnospiraceae--2||f__Magnetospirillaceae--1||f__Methylococcaceae--2||f__Methylopilaceae--6||f__Myxococcaceae--3||f__Nitrincolaceae--1||f__Oceanibaculaceae--1||f__Opitutaceae--1||f__Oscillospiraceae--12||f__Paenibacillaceae--2||f__Polyangiaceae--1||f__Pseudomonadaceae--5||f__Pseudopelobacteraceae--1||f__Pseudoxanthobacteraceae--1||f__Rhizobiaceae--5||f__Rhodobacteraceae--1||f__Rhodocyclaceae--2||f__Ruminococcaceae--1||f__Sphingomonadaceae--11||f__Succinivibrionaceae--1||f__Tepidamorphaceae--1||f__Thermodesulfobacteriaceae--1||f__UBA8366--1||f__UXAT02--1||f__Xanthobacteraceae--3||f__YB12-FULL-65-16--1:capture_genus_counter=g__Allorhizobium--1||g__Allosphingosinicella--1||g__Asticcacaulis--1||g__Aureimonas_A--1||g__Azospirillum--1||g__Bosea--1||g__Bradyrhizobium--2||g__CYK-10--1||g__Cedecea--1||g__Cellulomonas--2||g__Competibacter_A--1||g__DSOI01--1||g__Derxia--1||g__Didemnitutus--1||g__ER4--12||g__Ectothiorhodospira--1||g__Erythrobacter--1||g__GUT77--1||g__Ga0077545--6||g__Geodermatophilus--3||g__Geothrix--1||g__Haloferax--1||g__Hyphomicrobium--1||g__Imhoffiella--1||g__JAAZOE01--1||g__JABFSM01--1||g__JACCWM01--1||g__JACOUN01--1||g__JACPRK01--9||g__JACPVI01--2||g__JADJOM01--1||g__JADJPO01--1||g__JADJTI01--1||g__JAEUJT01--1||g__JAFLCR01--1||g__Kineothrix--1||g__Komagataeibacter--1||g__LMDS01--1||g__Lutibaculum--1||g__Marichromatium--1||g__Methylobacterium--6||g__Methyloumidiphilus--1||g__Microvirga--2||g__Microvirgula--1||g__Mycoplana--1||g__NIC37A-2--1||g__Neptunomonas--1||g__Noviherbaspirillum--1||g__Novosphingobium--1||g__Oceanibaculum--1||g__Paenibacillus_A--2||g__Paraburkholderia--3||g__Pelomonas--1||g__Phenylobacterium--2||g__Ponticaulis--2||g__Pseudomonas_A--1||g__Pseudomonas_D--1||g__Pseudomonas_E--3||g__Pseudoxanthobacter--1||g__R-H-3--2||g__Rhabdaerophilum--1||g__Rhizobium--2||g__Rhizorhabdus--2||g__Rhodospirillum_A--1||g__Roseomonas--1||g__Ruminiclostridium_E--1||g__SG-bin9--1||g__SSA4--1||g__SYSU-D60014--1||g__SYSU-D60015--1||g__Sphingomonas--4||g__Sphingomonas_B--2||g__Sulfuritalea--1||g__Telmatospirillum--1||g__Thermosulfurimonas_A--1||g__Trichlorobacter--1||g__UBA2270--1||g__UBA2804--1||g__UBA3402--1||g__UBA6136--1||g__UBA6544--1||g__WSYB01--1||g__YB12-FULL-65-16--1:capture_order_counter=o__Acetobacterales--2||o__Actinomycetales--6||o__Azospirillales--2||o__Bradymonadales--1||o__Bryobacterales--1||o__Burkholderiales--10||o__Caulobacterales--5||o__Chitinivibrionales--1||o__Chromatiales--2||o__Competibacterales--1||o__Desulfobulbales--1||o__Dongiales--1||o__Ectothiorhodospirales--1||o__Enterobacterales--2||o__Ferrovibrionales--1||o__GN15--1||o__Gemmatimonadales--2||o__Geobacterales--2||o__Halobacteriales--1||o__Holophagales--1||o__JACPRK01--9||o__Lachnospirales--2||o__Methylococcales--2||o__Mycobacteriales--3||o__Myxococcales--3||o__Oceanibaculales--1||o__Opitutales--1||o__Oscillospirales--13||o__Paenibacillales--2||o__Polyangiales--1||o__Pseudomonadales--6||o__Rhizobiales--27||o__Rhodobacterales--1||o__Rhodospirillales--2||o__Rickettsiales--1||o__Sphingomonadales--11||o__Thermodesulfobacteriales--1||o__UBA1407--1||o__UBA8366--1:capture_phylum_counter=p__Acidobacteriota--2||p__Actinobacteriota--9||p__Desulfobacterota--4||p__Fibrobacterota--1||p__Firmicutes--2||p__Firmicutes_A--15||p__Gemmatimonadota--2||p__Halobacteriota--1||p__Myxococcota--5||p__Proteobacteria--79||p__UBP17--9||p__Verrucomicrobiota--2||p__Zixibacteria--1:capture_species_counter=s__Allorhizobium rosettiformans--1||s__Allosphingosinicella deserti--1||s__Asticcacaulis benevestitus--1||s__Aureimonas_A endophytica--1||s__Azospirillum picis--1||s__Bosea sp001556125--1||s__Bradyrhizobium oligotrophicum--1||s__Bradyrhizobium sp000239795--1||s__CYK-10 sp009925085--1||s__Cedecea sp011752815--1||s__Cellulomonas sp014763765--1||s__Cellulomonas sp017744555--1||s__Competibacter_A sp002352125--1||s__DSOI01 sp016871115--1||s__Derxia lacustris--1||s__Didemnitutus sp016187945--1||s__ER4 sp015068395--12||s__Ectothiorhodospira magna--1||s__Erythrobacter sp903934325--1||s__GUT77 sp001462255--1||s__Ga0077545 sp001464335--6||s__Geodermatophilus amargosae--3||s__Geothrix sp903913215--1||s__Haloferax sp009674625--1||s__Hyphomicrobium sp902826555--1||s__Imhoffiella drewsii--1||s__JAAZOE01 sp012797915--1||s__JABFSM01 sp902826755--1||s__JACCWM01 sp013697635--1||s__JACOUN01 sp016177805--1||s__JACPRK01 sp016199905--9||s__JACPVI01 sp016191815--2||s__JADJOM01 sp016713435--1||s__JADJPO01 sp016713225--1||s__JADJTI01 sp016711265--1||s__JAEUJT01 sp016793525--1||s__JAFLCR01 sp017302755--1||s__Kineothrix alysoides--1||s__Komagataeibacter medellinensis--1||s__LMDS01 sp001425865--1||s__Lutibaculum baratangense--1||s__Marichromatium purpuratum--1||s__Methylobacterium frigidaeris--1||s__Methylobacterium gnaphalii--1||s__Methylobacterium phyllostachyos--1||s__Methylobacterium sp004745635--1||s__Methylobacterium tarhaniae--2||s__Methyloumidiphilus sp903911305--1||s__Microvirga sp018069605--2||s__Microvirgula aerodenitrificans--1||s__Mycoplana dimorpha--1||s__NIC37A-2 sp002085155--1||s__Neptunomonas antarctica--1||s__Noviherbaspirillum sp003591035--1||s__Novosphingobium sp004211435--1||s__Oceanibaculum sp018823745--1||s__Paenibacillus_A senegalimassiliensis--2||s__Paraburkholderia acidophila--2||s__Paraburkholderia caballeronis--1||s__Pelomonas sp019237615--1||s__Phenylobacterium sp001557235--2||s__Ponticaulis koreensis--2||s__Pseudomonas_A xanthomarina--1||s__Pseudomonas_D xinjiangensis_A--1||s__Pseudomonas_E fuscovaginae_A--1||s__Pseudomonas_E putida_K--1||s__Pseudomonas_E sp002112885--1||s__Pseudoxanthobacter soli--1||s__R-H-3 sp002198675--1||s__R-H-3 sp016213575--1||s__Rhabdaerophilum sp002928875--1||s__Rhizobium aethiopicum--1||s__Rhizobium vallis--1||s__Rhizorhabdus histidinilytica--2||s__Rhodospirillum_A centenum--1||s__Roseomonas sp017355405--1||s__Ruminiclostridium_E sp014796735--1||s__SG-bin9 sp002083525--1||s__SSA4 sp016712375--1||s__SYSU-D60014 sp003576685--1||s__SYSU-D60015 sp003576705--1||s__Sphingomonas aurantiaca--1||s__Sphingomonas paucimobilis--1||s__Sphingomonas sanguinis_B--1||s__Sphingomonas sp004345855--1||s__Sphingomonas_B sp002291855--2||s__Sulfuritalea sp016712985--1||s__Telmatospirillum siberiense--1||s__Thermosulfurimonas_A sp015494725--1||s__Trichlorobacter sp002424705--1||s__UBA2270 sp903891045--1||s__UBA2804 sp016284235--1||s__UBA3402 sp910577935--1||s__UBA6136 sp903835265--1||s__UBA6544 sp018665505--1||s__WSYB01 sp009773645--1||s__YB12-FULL-65-16 sp001803235--1:evalue_avg=7.764488890026472e-27:evalue_max=3.49e-25:evalue_min=2.41e-83:evalue_std=5.202452080432177e-26:evalue_sum=3.4940200005119124e-25:gapopen_avg=0.3111111111111111:gapopen_max=2.0:gapopen_min=0.0:gapopen_std=0.5568671386435099:gapopen_sum=14.0:gtdb_class_counter=c__Acidobacteriae--8||c__Actinomycetia--2||c__Bdellovibrionia--1||c__Gemmatimonadetes--5||c__J058--1||c__JACRGO01--1||c__Moduliflexia--1||c__Planctomycetia--4||c__Thermodesulfobacteria--12||c__UBA1135--1||c__UBA2214--3||c__UBA9042--1:gtdb_domain_counter=d__Bacteria--40:gtdb_family_counter=f__Acidobacteriaceae--1||f__Bryobacteraceae--2||f__Cellulomonadaceae--1||f__DRLW01--3||f__GCA-002686595--1||f__GCA-2863065--1||f__GWC2-71-9--1||f__Gemmataceae--2||f__Gemmatimonadaceae--4||f__J058--1||f__JACRGO01--1||f__Koribacteraceae--5||f__Micromonosporaceae--1||f__Moduliflexaceae--1||f__Pirellulaceae--2||f__SG-bin7--1||f__ST65--2||f__Thermodesulfatatoraceae--10:gtdb_genus_counter=g__Actinoplanes--1||g__Aureliella--1||g__Bog-105--2||g__Bog-257--1||g__Cellulomonas--1||g__DRLW01--2||g__DUCM01--1||g__GCA-2726245--1||g__Gemmatimonas--4||g__JAADCO01--1||g__JACPZP01--2||g__JACRGO01--1||g__JACTMU01--1||g__JADJOM01--1||g__Koribacter--3||g__NORP233--1||g__SXOO01--1||g__TOLSYN--1||g__Terracidiphilus--1||g__Thermodesulfatator--6||g__Thermodesulfatator_A--3||g__Thermosulfuriphilus--2||g__Vecturithrix--1||g__WFVT01--1:gtdb_order_counter=o__Acidobacteriales--6||o__Actinomycetales--1||o__Bdellovibrionales--1||o__Bryobacterales--2||o__DRLW01--3||o__GCA-2863065--1||o__Gemmatales--2||o__Gemmatimonadales--5||o__J058--1||o__JACRGO01--1||o__Moduliflexales--1||o__Mycobacteriales--1||o__Pirellulales--2||o__Thermodesulfobacteriales--12||o__UBA1135--1:gtdb_phylum_counter=p__Acidobacteriota--8||p__Actinobacteriota--2||p__Bdellovibrionota--1||p__Desulfobacterota--12||p__Gemmatimonadota--5||p__KSB1--3||p__Moduliflexota--1||p__Myxococcota--1||p__Nitrospinota--1||p__Planctomycetota--6:gtdb_species_counter=s__Actinoplanes sp016464385--1||s__Aureliella sp005798335--1||s__Bog-105 sp003167495--1||s__Bog-105 sp003169195--1||s__Bog-257 sp003165795--1||s__Cellulomonas persica--1||s__DRLW01 sp011375275--1||s__DRLW01 sp015485525--1||s__DUCM01 sp012959785--1||s__GCA-2726245 sp014381825--1||s__Gemmatimonas sp013004105--2||s__Gemmatimonas sp903894655--2||s__JAADCO01 sp013154385--1||s__JACPZP01 sp016195405--2||s__JACRGO01 sp016212295--1||s__JACTMU01 sp014584465--1||s__JADJOM01 sp016713435--1||s__Koribacter sp003151155--1||s__Koribacter versatilis_A--2||s__NORP233 sp016765095--1||s__SXOO01 sp018780435--1||s__TOLSYN sp003010405--1||s__Terracidiphilus sp008682415--1||s__Thermodesulfatator atlanticus--1||s__Thermodesulfatator autotrophicus--2||s__Thermodesulfatator indicus--3||s__Thermodesulfatator_A atlanticus_A--1||s__Thermodesulfatator_A sp013153725--1||s__Thermodesulfatator_A sp015494065--1||s__Thermosulfuriphilus ammonigenes--2||s__Vecturithrix granuli--1||s__WFVT01 sp015491485--1:heptad_counter=MCP-38H--165||MCP-42H--3||MCP-44H--1||MCP-58H--3:lbd_counter=:lca_tree=d__Bacteria:length_avg=118.86666666666666:length_max=159.0:length_min=67.0:length_std=25.498306539133857:length_sum=5349.0:mismatch_avg=19.42222222222222:mismatch_max=47.0:mismatch_min=3.0:mismatch_std=11.432586776580372:mismatch_sum=874.0:name=N899909:qcovhsp_avg=98.23333333333333:qcovhsp_max=100.0:qcovhsp_min=95.0:qcovhsp_std=1.6510327346570368:qcovhsp_sum=4420.5:qend_avg=120.62222222222222:qend_max=164.0:qend_min=67.0:qend_std=26.715069707843725:qend_sum=5428.0:qstart_avg=3.022222222222222:qstart_max=6.0:qstart_min=1.0:qstart_std=2.07242599263508:qstart_sum=136.0:ref_name_counter=GB_GCA_001464065.1_protein.faa_LNDN01000100.1_21@PF00015_full_PFAM.213.381--1||GB_GCA_001542995.1_protein.faa_LFLA01000022.1_134@PF00015_full_PFAM.6.103--2||GB_GCA_002423385.1_protein.faa_DIVV01000039.1_1@PF00015_full_PFAM.553.680--1||GB_GCA_003142355.1_protein.faa_PLMF01000083.1_13@PF00015_full_PFAM.521.714--1||GB_GCA_005798335.1_protein.faa_SYJV01000370.1_13@PF00015_full_PFAM.603.819--1||GB_GCA_009918525.1_protein.faa_RGDT01000039.1_13@PF00015_full_PFAM.456.635--1||GB_GCA_016178505.1_protein.faa_JACOTG010000293.1_7@PF00015_full_PFAM.577.748--1||GB_GCA_016195405.1_protein.faa_JACPZP010000128.1_2@PF00015_full_PFAM.408.588--1||GB_GCA_016713535.1_protein.faa_JADJOY010000003.1_341@PF00015_full_PFAM.486.669--3||GB_GCA_016865485.1_protein.faa_AP024452.1_2667@PF00015_full_PFAM.571.743--2||GB_GCA_016865485.1_protein.faa_AP024452.1_2670@PF00015_full_PFAM.474.645--6||GB_GCA_017308215.1_protein.faa_JAFKFQ010000408.1_55@PF00015_full_PFAM.346.523--1||GB_GCA_017883425.1_protein.faa_JADGNP010000092.1_17@PF00015_full_PFAM.11.212--1||GB_GCA_902825945.1_protein.faa_CADECY010000192.1_7@PF00015_full_PFAM.673.854--2||GB_GCA_902825985.1_protein.faa_CADEDC010000002.1_32@PF00015_full_PFAM.676.858--4||GB_GCA_903873945.1_protein.faa_CAIQQM010000286.1_10@PF00015_full_PFAM.602.783--8||GB_GCA_903909435.1_protein.faa_CAIVVT010000124.1_6@PF00015_full_PFAM.828.1010--1||GB_GCA_903916245.1_protein.faa_CAIWVZ010000328.1_2@PF00015_full_PFAM.281.443--1||RS_GCF_013004105.1_protein.faa_NZ_CP053085.1_2136@PF00015_full_PFAM.346.526--4||RS_GCF_013004105.1_protein.faa_NZ_CP053085.1_2692@PF00015_full_PFAM.471.649--3:scovhsp_avg=68.19333333333333:scovhsp_max=94.6:scovhsp_min=50.3:scovhsp_std=13.050834177449069:scovhsp_sum=3068.7:send_avg=131.0222222222222:send_max=169.0:send_min=74.0:send_std=26.636005099803683:send_sum=5896.0:sstart_avg=13.311111111111112:sstart_max=62.0:sstart_min=1.0:sstart_std=17.021139559946977:sstart_sum=599.0],(((((036540ea-9c10-49e9-8383-3904447b1387_3@MCPsignal.159.323:0.160803[&&NHX:Sample=rhizpot1:Type=capture:besthit=57.9:bitscore=145.0:capture_class=c__Clostridia:capture_domain=d__Bacteria:capture_family=f__Lachnospiraceae:capture_genus=g__Butyrivibrio:capture_order=o__Lachnospirales:capture_phylum=p__Firmicutes_A:capture_species=s__Butyrivibrio sp017535945:evalue=4.62e-44:gapopen=0.0:heptad=MCP-38H:length=159.0:mismatch=67.0:qcovhsp=97.0:qend=164.0:qstart=6.0:ref_name=GB_GCA_903873945.1_protein.faa_CAIQQM010000286.1_10@PF00015_full_PFAM.602.783:scovhsp=87.8:send=159.0:sstart=1.0],GB_GCA_009885395.1_protein.faa_VFKT01000111.1_7@PF00015_full_PFAM.552.727:0.09111[&&NHX:Type=GTDB:gtdb_class=c__Binatia:gtdb_domain=d__Bacteria:gtdb_family=f__UBA12015:gtdb_genus=g__SXLG01:gtdb_order=o__UBA12015:gtdb_phylum=p__Desulfobacterota_B:gtdb_species=s__SXLG01 sp009885395:heptad=MCP-38H:species=d__Bacteria_p__Desulfobacterota_B_c__Binatia_o__UBA12015_f__UBA12015_g__SXLG01_s__SXLG01 sp009885395])0.859:0.0350392[&&NHX:Sample_counter=rhizpot1--1:Type_counter=GTDB--1||capture--1:besthit_avg=57.9:besthit_max=57.9:besthit_min=57.9:besthit_std=0:besthit_sum=57.9:bitscore_avg=145.0:bitscore_max=145.0:bitscore_min=145.0:bitscore_std=0:bitscore_sum=145.0:capture_class_counter=c__Clostridia--1:capture_domain_counter=d__Bacteria--1:capture_family_counter=f__Lachnospiraceae--1:capture_genus_counter=g__Butyrivibrio--1:capture_order_counter=o__Lachnospirales--1:capture_phylum_counter=p__Firmicutes_A--1:capture_species_counter=s__Butyrivibrio sp017535945--1:evalue_avg=4.62e-44:evalue_max=4.62e-44:evalue_min=4.62e-44:evalue_std=0:evalue_sum=4.62e-44:gapopen_avg=0.0:gapopen_max=0.0:gapopen_min=0.0:gapopen_std=0:gapopen_sum=0.0:gtdb_class_counter=c__Binatia--1:gtdb_domain_counter=d__Bacteria--1:gtdb_family_counter=f__UBA12015--1:gtdb_genus_counter=g__SXLG01--1:gtdb_order_counter=o__UBA12015--1:gtdb_phylum_counter=p__Desulfobacterota_B--1:gtdb_species_counter=s__SXLG01 sp009885395--1:heptad_counter=MCP-38H--2:lbd_counter=:lca_tree=s__SXLG01 sp009885395:length_avg=159.0:length_max=159.0:length_min=159.0:length_std=0:length_sum=159.0:mismatch_avg=67.0:mismatch_max=67.0:mismatch_min=67.0:mismatch_std=0:mismatch_sum=67.0:name=N899912:qcovhsp_avg=97.0:qcovhsp_max=97.0:qcovhsp_min=97.0:qcovhsp_std=0:qcovhsp_sum=97.0:qend_avg=164.0:qend_max=164.0:qend_min=164.0:qend_std=0:qend_sum=164.0:qstart_avg=6.0:qstart_max=6.0:qstart_min=6.0:qstart_std=0:qstart_sum=6.0:ref_name_counter=GB_GCA_903873945.1_protein.faa_CAIQQM010000286.1_10@PF00015_full_PFAM.602.783--1:scovhsp_avg=87.8:scovhsp_max=87.8:scovhsp_min=87.8:scovhsp_std=0:scovhsp_sum=87.8:send_avg=159.0:send_max=159.0:send_min=159.0:send_std=0:send_sum=159.0:sstart_avg=1.0:sstart_max=1.0:sstart_min=1.0:sstart_std=0:sstart_sum=1.0],((4103533f-3a4e-466e-88e7-0e06616eee79_5@MCPsignal.409.565:0.0896176[&&NHX:Sample=rhiztom1:Type=capture:capture_class=c__Desulfuromonadia:capture_domain=d__Bacteria:capture_family=f__Geobacteraceae:capture_genus=g__Geomonas:capture_order=o__Geobacterales:capture_phylum=p__Desulfobacterota:capture_species=s__Geomonas ferrireducens:heptad=MCP-38H],(RS_GCF_013128195.2_protein.faa_NZ_CP053452.2_5288@PF00015_full_PFAM.664.845:5e-09[&&NHX:Type=GTDB:gtdb_class=c__Planctomycetia:gtdb_domain=d__Bacteria:gtdb_family=f__Gemmataceae:gtdb_genus=g__Gemmata:gtdb_order=o__Gemmatales:gtdb_phylum=p__Planctomycetota:gtdb_species=s__Gemmata tundricola:heptad=MCP-38H:species=d__Bacteria_p__Planctomycetota_c__Planctomycetia_o__Gemmatales_f__Gemmataceae_g__Gemmata_s__Gemmata tundricola],(RS_GCF_013128195.2_protein.faa_NZ_CP053452.2_5083@PF00015_full_PFAM.662.843:0.00907322[&&NHX:Type=GTDB:gtdb_class=c__Planctomycetia:gtdb_domain=d__Bacteria:gtdb_family=f__Gemmataceae:gtdb_genus=g__Gemmata:gtdb_order=o__Gemmatales:gtdb_phylum=p__Planctomycetota:gtdb_species=s__Gemmata tundricola:heptad=MCP-38H:species=d__Bacteria_p__Planctomycetota_c__Planctomycetia_o__Gemmatales_f__Gemmataceae_g__Gemmata_s__Gemmata tundricola],RS_GCF_013128195.2_protein.faa_NZ_CP053452.2_3636@PF00015_full_PFAM.460.639:0.0904111[&&NHX:Type=GTDB:gtdb_class=c__Planctomycetia:gtdb_domain=d__Bacteria:gtdb_family=f__Gemmataceae:gtdb_genus=g__Gemmata:gtdb_order=o__Gemmatales:gtdb_phylum=p__Planctomycetota:gtdb_species=s__Gemmata tundricola:heptad=MCP-38H:species=d__Bacteria_p__Planctomycetota_c__Planctomycetia_o__Gemmatales_f__Gemmataceae_g__Gemmata_s__Gemmata tundricola])0.408:0.00701055[&&NHX:Sample_counter=:Type_counter=GTDB--2:capture_class_counter=:capture_domain_counter=:capture_family_counter=:capture_genus_counter=:capture_order_counter=:capture_phylum_counter=:capture_species_counter=:evoltype=D:gtdb_class_counter=c__Planctomycetia--2:gtdb_domain_counter=d__Bacteria--2:gtdb_family_counter=f__Gemmataceae--2:gtdb_genus_counter=g__Gemmata--2:gtdb_order_counter=o__Gemmatales--2:gtdb_phylum_counter=p__Planctomycetota--2:gtdb_species_counter=s__Gemmata tundricola--2:heptad_counter=MCP-38H--2:lbd_counter=:lca=d__Bacteria:lca_tree=s__Gemmata tundricola:name=N899917:ref_name_counter=])0.975:0.0627887[&&NHX:Sample_counter=:Type_counter=GTDB--3:capture_class_counter=:capture_domain_counter=:capture_family_counter=:capture_genus_counter=:capture_order_counter=:capture_phylum_counter=:capture_species_counter=:evoltype=D:gtdb_class_counter=c__Planctomycetia--3:gtdb_domain_counter=d__Bacteria--3:gtdb_family_counter=f__Gemmataceae--3:gtdb_genus_counter=g__Gemmata--3:gtdb_order_counter=o__Gemmatales--3:gtdb_phylum_counter=p__Planctomycetota--3:gtdb_species_counter=s__Gemmata tundricola--3:heptad_counter=MCP-38H--3:lbd_counter=:lca=d__Bacteria:lca_tree=s__Gemmata tundricola:name=N899918:ref_name_counter=])0.977:0.0843503[&&NHX:Sample_counter=rhiztom1--1:Type_counter=GTDB--3||capture--1:capture_class_counter=c__Desulfuromonadia--1:capture_domain_counter=d__Bacteria--1:capture_family_counter=f__Geobacteraceae--1:capture_genus_counter=g__Geomonas--1:capture_order_counter=o__Geobacterales--1:capture_phylum_counter=p__Desulfobacterota--1:capture_species_counter=s__Geomonas ferrireducens--1:gtdb_class_counter=c__Planctomycetia--3:gtdb_domain_counter=d__Bacteria--3:gtdb_family_counter=f__Gemmataceae--3:gtdb_genus_counter=g__Gemmata--3:gtdb_order_counter=o__Gemmatales--3:gtdb_phylum_counter=p__Planctomycetota--3:gtdb_species_counter=s__Gemmata tundricola--3:heptad_counter=MCP-38H--4:lbd_counter=:lca_tree=s__Gemmata tundricola:name=N899919:ref_name_counter=],(c383a63c-89f5-4cb2-adaa-8f20d79344ff_2@MCPsignal.82.248:0.0983725[&&NHX:Sample=rhizpot1:Type=capture:besthit=70.2:bitscore=196.0:capture_class=c__Gammaproteobacteria:capture_domain=d__Bacteria:capture_family=f__Pseudomonadaceae:capture_genus=g__Pseudomonas_E:capture_order=o__Pseudomonadales:capture_phylum=p__Proteobacteria:capture_species=s__Pseudomonas_E sp900113505:evalue=4.76e-64:gapopen=0.0:heptad=MCP-38H:length=161.0:mismatch=48.0:qcovhsp=97.0:qend=166.0:qstart=6.0:ref_name=GB_GCA_903873945.1_protein.faa_CAIQQM010000286.1_10@PF00015_full_PFAM.602.783:scovhsp=89.0:send=161.0:sstart=1.0],(16ef7f27-0b38-4303-a2b4-df8e8414a198_4@MCPsignal.287.453:0.00463068[&&NHX:Sample=rhizpot3:Type=capture:capture_class=c__Gammaproteobacteria:capture_domain=d__Bacteria:capture_family=f__Burkholderiaceae:capture_genus=g__Mitsuaria:capture_order=o__Burkholderiales:capture_phylum=p__Proteobacteria:capture_species=s__Mitsuaria sp004210455:heptad=MCP-38H],9ad8ff89-4114-4d4a-bddb-312438391d12_5@MCPsignal.238.401:0.0181084[&&NHX:Sample=rhizpot3:Type=capture:capture_class=c__Alphaproteobacteria:capture_domain=d__Bacteria:capture_family=f__Beijerinckiaceae:capture_genus=g__Rhabdaerophilum:capture_order=o__Rhizobiales:capture_phylum=p__Proteobacteria:capture_species=s__Rhabdaerophilum sp002928875:heptad=MCP-38H])0.998:0.087438[&&NHX:Sample_counter=rhizpot3--2:Type_counter=capture--2:capture_class_counter=c__Alphaproteobacteria--1||c__Gammaproteobacteria--1:capture_domain_counter=d__Bacteria--2:capture_family_counter=f__Beijerinckiaceae--1||f__Burkholderiaceae--1:capture_genus_counter=g__Mitsuaria--1||g__Rhabdaerophilum--1:capture_order_counter=o__Burkholderiales--1||o__Rhizobiales--1:capture_phylum_counter=p__Proteobacteria--2:capture_species_counter=s__Mitsuaria sp004210455--1||s__Rhabdaerophilum sp002928875--1:gtdb_class_counter=:gtdb_domain_counter=:gtdb_family_counter=:gtdb_genus_counter=:gtdb_order_counter=:gtdb_phylum_counter=:gtdb_species_counter=:heptad_counter=MCP-38H--2:lbd_counter=:name=N899923:ref_name_counter=])0.856:0.03215[&&NHX:Sample_counter=rhizpot1--1||rhizpot3--2:Type_counter=capture--3:besthit_avg=70.2:besthit_max=70.2:besthit_min=70.2:besthit_std=0:besthit_sum=70.2:bitscore_avg=196.0:bitscore_max=196.0:bitscore_min=196.0:bitscore_std=0:bitscore_sum=196.0:capture_class_counter=c__Alphaproteobacteria--1||c__Gammaproteobacteria--2:capture_domain_counter=d__Bacteria--3:capture_family_counter=f__Beijerinckiaceae--1||f__Burkholderiaceae--1||f__Pseudomonadaceae--1:capture_genus_counter=g__Mitsuaria--1||g__Pseudomonas_E--1||g__Rhabdaerophilum--1:capture_order_counter=o__Burkholderiales--1||o__Pseudomonadales--1||o__Rhizobiales--1:capture_phylum_counter=p__Proteobacteria--3:capture_species_counter=s__Mitsuaria sp004210455--1||s__Pseudomonas_E sp900113505--1||s__Rhabdaerophilum sp002928875--1:evalue_avg=4.76e-64:evalue_max=4.76e-64:evalue_min=4.76e-64:evalue_std=0:evalue_sum=4.76e-64:gapopen_avg=0.0:gapopen_max=0.0:gapopen_min=0.0:gapopen_std=0:gapopen_sum=0.0:gtdb_class_counter=:gtdb_domain_counter=:gtdb_family_counter=:gtdb_genus_counter=:gtdb_order_counter=:gtdb_phylum_counter=:gtdb_species_counter=:heptad_counter=MCP-38H--3:lbd_counter=:length_avg=161.0:length_max=161.0:length_min=161.0:length_std=0:length_sum=161.0:mismatch_avg=48.0:mismatch_max=48.0:mismatch_min=48.0:mismatch_std=0:mismatch_sum=48.0:name=N899924:qcovhsp_avg=97.0:qcovhsp_max=97.0:qcovhsp_min=97.0:qcovhsp_std=0:qcovhsp_sum=97.0:qend_avg=166.0:qend_max=166.0:qend_min=166.0:qend_std=0:qend_sum=166.0:qstart_avg=6.0:qstart_max=6.0:qstart_min=6.0:qstart_std=0:qstart_sum=6.0:ref_name_counter=GB_GCA_903873945.1_protein.faa_CAIQQM010000286.1_10@PF00015_full_PFAM.602.783--1:scovhsp_avg=89.0:scovhsp_max=89.0:scovhsp_min=89.0:scovhsp_std=0:scovhsp_sum=89.0:send_avg=161.0:send_max=161.0:send_min=161.0:send_std=0:send_sum=161.0:sstart_avg=1.0:sstart_max=1.0:sstart_min=1.0:sstart_std=0:sstart_sum=1.0])0.136:0.0174279[&&NHX:Sample_counter=rhizpot1--1||rhizpot3--2||rhiztom1--1:Type_counter=GTDB--3||capture--4:besthit_avg=70.2:besthit_max=70.2:besthit_min=70.2:besthit_std=0:besthit_sum=70.2:bitscore_avg=196.0:bitscore_max=196.0:bitscore_min=196.0:bitscore_std=0:bitscore_sum=196.0:capture_class_counter=c__Alphaproteobacteria--1||c__Desulfuromonadia--1||c__Gammaproteobacteria--2:capture_domain_counter=d__Bacteria--4:capture_family_counter=f__Beijerinckiaceae--1||f__Burkholderiaceae--1||f__Geobacteraceae--1||f__Pseudomonadaceae--1:capture_genus_counter=g__Geomonas--1||g__Mitsuaria--1||g__Pseudomonas_E--1||g__Rhabdaerophilum--1:capture_order_counter=o__Burkholderiales--1||o__Geobacterales--1||o__Pseudomonadales--1||o__Rhizobiales--1:capture_phylum_counter=p__Desulfobacterota--1||p__Proteobacteria--3:capture_species_counter=s__Geomonas ferrireducens--1||s__Mitsuaria sp004210455--1||s__Pseudomonas_E sp900113505--1||s__Rhabdaerophilum sp002928875--1:evalue_avg=4.76e-64:evalue_max=4.76e-64:evalue_min=4.76e-64:evalue_std=0:evalue_sum=4.76e-64:gapopen_avg=0.0:gapopen_max=0.0:gapopen_min=0.0:gapopen_std=0:gapopen_sum=0.0:gtdb_class_counter=c__Planctomycetia--3:gtdb_domain_counter=d__Bacteria--3:gtdb_family_counter=f__Gemmataceae--3:gtdb_genus_counter=g__Gemmata--3:gtdb_order_counter=o__Gemmatales--3:gtdb_phylum_counter=p__Planctomycetota--3:gtdb_species_counter=s__Gemmata tundricola--3:heptad_counter=MCP-38H--7:lbd_counter=:lca_tree=s__Gemmata tundricola:length_avg=161.0:length_max=161.0:length_min=161.0:length_std=0:length_sum=161.0:mismatch_avg=48.0:mismatch_max=48.0:mismatch_min=48.0:mismatch_std=0:mismatch_sum=48.0:name=N899925:qcovhsp_avg=97.0:qcovhsp_max=97.0:qcovhsp_min=97.0:qcovhsp_std=0:qcovhsp_sum=97.0:qend_avg=166.0:qend_max=166.0:qend_min=166.0:qend_std=0:qend_sum=166.0:qstart_avg=6.0:qstart_max=6.0:qstart_min=6.0:qstart_std=0:qstart_sum=6.0:ref_name_counter=GB_GCA_903873945.1_protein.faa_CAIQQM010000286.1_10@PF00015_full_PFAM.602.783--1:scovhsp_avg=89.0:scovhsp_max=89.0:scovhsp_min=89.0:scovhsp_std=0:scovhsp_sum=89.0:send_avg=161.0:send_max=161.0:send_min=161.0:send_std=0:send_sum=161.0:sstart_avg=1.0:sstart_max=1.0:sstart_min=1.0:sstart_std=0:sstart_sum=1.0])0.907:0.0315175[&&NHX:Sample_counter=rhizpot1--2||rhizpot3--2||rhiztom1--1:Type_counter=GTDB--4||capture--5:besthit_avg=64.05:besthit_max=70.2:besthit_min=57.9:besthit_std=8.697413408594537:besthit_sum=128.1:bitscore_avg=170.5:bitscore_max=196.0:bitscore_min=145.0:bitscore_std=36.062445840513924:bitscore_sum=341.0:capture_class_counter=c__Alphaproteobacteria--1||c__Clostridia--1||c__Desulfuromonadia--1||c__Gammaproteobacteria--2:capture_domain_counter=d__Bacteria--5:capture_family_counter=f__Beijerinckiaceae--1||f__Burkholderiaceae--1||f__Geobacteraceae--1||f__Lachnospiraceae--1||f__Pseudomonadaceae--1:capture_genus_counter=g__Butyrivibrio--1||g__Geomonas--1||g__Mitsuaria--1||g__Pseudomonas_E--1||g__Rhabdaerophilum--1:capture_order_counter=o__Burkholderiales--1||o__Geobacterales--1||o__Lachnospirales--1||o__Pseudomonadales--1||o__Rhizobiales--1:capture_phylum_counter=p__Desulfobacterota--1||p__Firmicutes_A--1||p__Proteobacteria--3:capture_species_counter=s__Butyrivibrio sp017535945--1||s__Geomonas ferrireducens--1||s__Mitsuaria sp004210455--1||s__Pseudomonas_E sp900113505--1||s__Rhabdaerophilum sp002928875--1:evalue_avg=2.31e-44:evalue_max=4.62e-44:evalue_min=4.76e-64:evalue_std=3.2668333290818495e-44:evalue_sum=4.62e-44:gapopen_avg=0.0:gapopen_max=0.0:gapopen_min=0.0:gapopen_std=0.0:gapopen_sum=0.0:gtdb_class_counter=c__Binatia--1||c__Planctomycetia--3:gtdb_domain_counter=d__Bacteria--4:gtdb_family_counter=f__Gemmataceae--3||f__UBA12015--1:gtdb_genus_counter=g__Gemmata--3||g__SXLG01--1:gtdb_order_counter=o__Gemmatales--3||o__UBA12015--1:gtdb_phylum_counter=p__Desulfobacterota_B--1||p__Planctomycetota--3:gtdb_species_counter=s__Gemmata tundricola--3||s__SXLG01 sp009885395--1:heptad_counter=MCP-38H--9:lbd_counter=:lca_tree=d__Bacteria:length_avg=160.0:length_max=161.0:length_min=159.0:length_std=1.4142135623730951:length_sum=320.0:mismatch_avg=57.5:mismatch_max=67.0:mismatch_min=48.0:mismatch_std=13.435028842544403:mismatch_sum=115.0:name=N899926:qcovhsp_avg=97.0:qcovhsp_max=97.0:qcovhsp_min=97.0:qcovhsp_std=0.0:qcovhsp_sum=194.0:qend_avg=165.0:qend_max=166.0:qend_min=164.0:qend_std=1.4142135623730951:qend_sum=330.0:qstart_avg=6.0:qstart_max=6.0:qstart_min=6.0:qstart_std=0.0:qstart_sum=12.0:ref_name_counter=GB_GCA_903873945.1_protein.faa_CAIQQM010000286.1_10@PF00015_full_PFAM.602.783--2:scovhsp_avg=88.4:scovhsp_max=89.0:scovhsp_min=87.8:scovhsp_std=0.848528137423859:scovhsp_sum=176.8:send_avg=160.0:send_max=161.0:send_min=159.0:send_std=1.4142135623730951:send_sum=320.0:sstart_avg=1.0:sstart_max=1.0:sstart_min=1.0:sstart_std=0.0:sstart_sum=2.0],(GB_GCA_009885415.1_protein.faa_VFKU01000244.1_2@PF00015_full_PFAM.720.890:0.13256[&&NHX:Type=GTDB:gtdb_class=c__Hydrogenedentia:gtdb_domain=d__Bacteria:gtdb_family=f__GCA-2746185:gtdb_genus=g__VFKU01:gtdb_order=o__Hydrogenedentiales:gtdb_phylum=p__Hydrogenedentota:gtdb_species=s__VFKU01 sp009885415:heptad=MCP-38H:species=d__Bacteria_p__Hydrogenedentota_c__Hydrogenedentia_o__Hydrogenedentiales_f__GCA-2746185_g__VFKU01_s__VFKU01 sp009885415],((GB_GCA_016217765.1_protein.faa_JACRGP010000199.1_2@PF00015_full_PFAM.437.615:0.0250973[&&NHX:Type=GTDB:gtdb_class=c__Nitrospinia:gtdb_domain=d__Bacteria:gtdb_family=f__Nitrospinaceae:gtdb_genus=g__JACRGP01:gtdb_order=o__Nitrospinales:gtdb_phylum=p__Nitrospinota:gtdb_species=s__JACRGP01 sp016217765:heptad=MCP-38H:species=d__Bacteria_p__Nitrospinota_c__Nitrospinia_o__Nitrospinales_f__Nitrospinaceae_g__JACRGP01_s__JACRGP01 sp016217765],GB_GCA_016207065.1_protein.faa_JACQQK010000054.1_8@PF00015_full_PFAM.433.614:0.0282173[&&NHX:Type=GTDB:gtdb_class=c__Nitrospinia:gtdb_domain=d__Bacteria:gtdb_family=f__Nitrospinaceae:gtdb_genus=g__JACRGP01:gtdb_order=o__Nitrospinales:gtdb_phylum=p__Nitrospinota:gtdb_species=s__JACRGP01 sp016207065:heptad=MCP-38H:species=d__Bacteria_p__Nitrospinota_c__Nitrospinia_o__Nitrospinales_f__Nitrospinaceae_g__JACRGP01_s__JACRGP01 sp016207065])1:0.082977[&&NHX:Sample_counter=:Type_counter=GTDB--2:capture_class_counter=:capture_domain_counter=:capture_family_counter=:capture_genus_counter=:capture_order_counter=:capture_phylum_counter=:capture_species_counter=:evoltype=D:gtdb_class_counter=c__Nitrospinia--2:gtdb_domain_counter=d__Bacteria--2:gtdb_family_counter=f__Nitrospinaceae--2:gtdb_genus_counter=g__JACRGP01--2:gtdb_order_counter=o__Nitrospinales--2:gtdb_phylum_counter=p__Nitrospinota--2:gtdb_species_counter=s__JACRGP01 sp016207065--1||s__JACRGP01 sp016217765--1:heptad_counter=MCP-38H--2:lbd_counter=:lca=d__Bacteria:lca_tree=g__JACRGP01:name=N899930:ref_name_counter=],(((k127_1034386_6@MCPsignal.154.319:5e-09,(ead0666d-8628-41f9-99b5-c2804eb25646_3@MCPsignal.203.368:0.0091949[&&NHX:Sample=rhiztom3:Type=capture:besthit=83.2:bitscore=228.0:capture_class=c__Alphaproteobacteria:capture_domain=d__Bacteria:capture_family=f__Xanthobacteraceae:capture_genus=g__Aquabacter:capture_order=o__Rhizobiales:capture_phylum=p__Proteobacteria:capture_species=s__Aquabacter sp017742835:evalue=7.46e-77:gapopen=0.0:heptad=MCP-38H:length=161.0:mismatch=27.0:qcovhsp=97.6:qend=165.0:qstart=5.0:ref_name=GB_GCA_003169195.1_protein.faa_PMQB01000576.1_3@PF00015_full_PFAM.788.968:scovhsp=89.4:send=162.0:sstart=2.0],(b011621a-b034-48aa-81f9-754f6ddfa04f_2@MCPsignal.196.315:0.0454604[&&NHX:Sample=rhiztom3:Type=capture:besthit=77.3:bitscore=158.0:capture_class=c__Alphaproteobacteria:capture_domain=d__Bacteria:capture_family=f__Xanthobacteraceae:capture_genus=g__Aquabacter:capture_order=o__Rhizobiales:capture_phylum=p__Proteobacteria:capture_species=s__Aquabacter sp017742835:evalue=3.95e-50:gapopen=0.0:heptad=MCP-38H:length=119.0:mismatch=27.0:qcovhsp=100.0:qend=119.0:qstart=1.0:ref_name=GB_GCA_001464065.1_protein.faa_LNDN01000100.1_21@PF00015_full_PFAM.213.381:scovhsp=70.8:send=159.0:sstart=41.0],3a462f5c-fd45-47d8-9f9b-4bd94d18d9e8_3@MCPsignal.129.195:5e-09[&&NHX:Sample=rhiztom3:Type=capture:capture_class=c__Alphaproteobacteria:capture_domain=d__Bacteria:capture_family=f__UXAT02:capture_genus=g__SSA4:capture_order=o__Rhodospirillales:capture_phylum=p__Proteobacteria:capture_species=s__SSA4 sp016712375:heptad=MCP-38H])0.894:0.0452858[&&NHX:Sample_counter=rhiztom3--2:Type_counter=capture--2:besthit_avg=77.3:besthit_max=77.3:besthit_min=77.3:besthit_std=0:besthit_sum=77.3:bitscore_avg=158.0:bitscore_max=158.0:bitscore_min=158.0:bitscore_std=0:bitscore_sum=158.0:capture_class_counter=c__Alphaproteobacteria--2:capture_domain_counter=d__Bacteria--2:capture_family_counter=f__UXAT02--1||f__Xanthobacteraceae--1:capture_genus_counter=g__Aquabacter--1||g__SSA4--1:capture_order_counter=o__Rhizobiales--1||o__Rhodospirillales--1:capture_phylum_counter=p__Proteobacteria--2:capture_species_counter=s__Aquabacter sp017742835--1||s__SSA4 sp016712375--1:evalue_avg=3.95e-50:evalue_max=3.95e-50:evalue_min=3.95e-50:evalue_std=0:evalue_sum=3.95e-50:gapopen_avg=0.0:gapopen_max=0.0:gapopen_min=0.0:gapopen_std=0:gapopen_sum=0.0:gtdb_class_counter=:gtdb_domain_counter=:gtdb_family_counter=:gtdb_genus_counter=:gtdb_order_counter=:gtdb_phylum_counter=:gtdb_species_counter=:heptad_counter=MCP-38H--2:lbd_counter=:length_avg=119.0:length_max=119.0:length_min=119.0:length_std=0:length_sum=119.0:mismatch_avg=27.0:mismatch_max=27.0:mismatch_min=27.0:mismatch_std=0:mismatch_sum=27.0:name=N899935:qcovhsp_avg=100.0:qcovhsp_max=100.0:qcovhsp_min=100.0:qcovhsp_std=0:qcovhsp_sum=100.0:qend_avg=119.0:qend_max=119.0:qend_min=119.0:qend_std=0:qend_sum=119.0:qstart_avg=1.0:qstart_max=1.0:qstart_min=1.0:qstart_std=0:qstart_sum=1.0:ref_name_counter=GB_GCA_001464065.1_protein.faa_LNDN01000100.1_21@PF00015_full_PFAM.213.381--1:scovhsp_avg=70.8:scovhsp_max=70.8:scovhsp_min=70.8:scovhsp_std=0:scovhsp_sum=70.8:send_avg=159.0:send_max=159.0:send_min=159.0:send_std=0:send_sum=159.0:sstart_avg=41.0:sstart_max=41.0:sstart_min=41.0:sstart_std=0:sstart_sum=41.0])0.753:0.00459264[&&NHX:Sample_counter=rhiztom3--3:Type_counter=capture--3:besthit_avg=80.25:besthit_max=83.2:besthit_min=77.3:besthit_std=4.171930009000635:besthit_sum=160.5:bitscore_avg=193.0:bitscore_max=228.0:bitscore_min=158.0:bitscore_std=49.49747468305833:bitscore_sum=386.0:capture_class_counter=c__Alphaproteobacteria--3:capture_domain_counter=d__Bacteria--3:capture_family_counter=f__UXAT02--1||f__Xanthobacteraceae--2:capture_genus_counter=g__Aquabacter--2||g__SSA4--1:capture_order_counter=o__Rhizobiales--2||o__Rhodospirillales--1:capture_phylum_counter=p__Proteobacteria--3:capture_species_counter=s__Aquabacter sp017742835--2||s__SSA4 sp016712375--1:evalue_avg=1.975e-50:evalue_max=3.95e-50:evalue_min=7.46e-77:evalue_std=2.793071785686863e-50:evalue_sum=3.95e-50:gapopen_avg=0.0:gapopen_max=0.0:gapopen_min=0.0:gapopen_std=0.0:gapopen_sum=0.0:gtdb_class_counter=:gtdb_domain_counter=:gtdb_family_counter=:gtdb_genus_counter=:gtdb_order_counter=:gtdb_phylum_counter=:gtdb_species_counter=:heptad_counter=MCP-38H--3:lbd_counter=:length_avg=140.0:length_max=161.0:length_min=119.0:length_std=29.698484809834994:length_sum=280.0:mismatch_avg=27.0:mismatch_max=27.0:mismatch_min=27.0:mismatch_std=0.0:mismatch_sum=54.0:name=N899936:qcovhsp_avg=98.8:qcovhsp_max=100.0:qcovhsp_min=97.6:qcovhsp_std=1.697056274847718:qcovhsp_sum=197.6:qend_avg=142.0:qend_max=165.0:qend_min=119.0:qend_std=32.526911934581186:qend_sum=284.0:qstart_avg=3.0:qstart_max=5.0:qstart_min=1.0:qstart_std=2.8284271247461903:qstart_sum=6.0:ref_name_counter=GB_GCA_001464065.1_protein.faa_LNDN01000100.1_21@PF00015_full_PFAM.213.381--1||GB_GCA_003169195.1_protein.faa_PMQB01000576.1_3@PF00015_full_PFAM.788.968--1:scovhsp_avg=80.1:scovhsp_max=89.4:scovhsp_min=70.8:scovhsp_std=13.15218613006979:scovhsp_sum=160.2:send_avg=160.5:send_max=162.0:send_min=159.0:send_std=2.1213203435596424:send_sum=321.0:sstart_avg=21.5:sstart_max=41.0:sstart_min=2.0:sstart_std=27.577164466275352:sstart_sum=43.0])0:5e-09[&&NHX:Sample_counter=rhiztom3--3:Type_counter=capture--3:besthit_avg=80.25:besthit_max=83.2:besthit_min=77.3:besthit_std=4.171930009000635:besthit_sum=160.5:bitscore_avg=193.0:bitscore_max=228.0:bitscore_min=158.0:bitscore_std=49.49747468305833:bitscore_sum=386.0:capture_class_counter=c__Alphaproteobacteria--3:capture_domain_counter=d__Bacteria--3:capture_family_counter=f__UXAT02--1||f__Xanthobacteraceae--2:capture_genus_counter=g__Aquabacter--2||g__SSA4--1:capture_order_counter=o__Rhizobiales--2||o__Rhodospirillales--1:capture_phylum_counter=p__Proteobacteria--3:capture_species_counter=s__Aquabacter sp017742835--2||s__SSA4 sp016712375--1:evalue_avg=1.975e-50:evalue_max=3.95e-50:evalue_min=7.46e-77:evalue_std=2.793071785686863e-50:evalue_sum=3.95e-50:gapopen_avg=0.0:gapopen_max=0.0:gapopen_min=0.0:gapopen_std=0.0:gapopen_sum=0.0:gtdb_class_counter=:gtdb_domain_counter=:gtdb_family_counter=:gtdb_genus_counter=:gtdb_order_counter=:gtdb_phylum_counter=:gtdb_species_counter=:heptad_counter=MCP-38H--3:lbd_counter=:length_avg=140.0:length_max=161.0:length_min=119.0:length_std=29.698484809834994:length_sum=280.0:mismatch_avg=27.0:mismatch_max=27.0:mismatch_min=27.0:mismatch_std=0.0:mismatch_sum=54.0:name=N899937:qcovhsp_avg=98.8:qcovhsp_max=100.0:qcovhsp_min=97.6:qcovhsp_std=1.697056274847718:qcovhsp_sum=197.6:qend_avg=142.0:qend_max=165.0:qend_min=119.0:qend_std=32.526911934581186:qend_sum=284.0:qstart_avg=3.0:qstart_max=5.0:qstart_min=1.0:qstart_std=2.8284271247461903:qstart_sum=6.0:ref_name_counter=GB_GCA_001464065.1_protein.faa_LNDN01000100.1_21@PF00015_full_PFAM.213.381--1||GB_GCA_003169195.1_protein.faa_PMQB01000576.1_3@PF00015_full_PFAM.788.968--1:scovhsp_avg=80.1:scovhsp_max=89.4:scovhsp_min=70.8:scovhsp_std=13.15218613006979:scovhsp_sum=160.2:send_avg=160.5:send_max=162.0:send_min=159.0:send_std=2.1213203435596424:send_sum=321.0:sstart_avg=21.5:sstart_max=41.0:sstart_min=2.0:sstart_std=27.577164466275352:sstart_sum=43.0],dbeb6698-c707-5b80-b1bb-60f6df7a317f_3@MCPsignal.24.165:5e-09[&&NHX:Sample=rhiztom3:Type=capture:besthit=85.8:bitscore=212.0:capture_class=c__Alphaproteobacteria:capture_domain=d__Bacteria:capture_family=f__Xanthobacteraceae:capture_genus=g__Aquabacter:capture_order=o__Rhizobiales:capture_phylum=p__Proteobacteria:capture_species=s__Aquabacter sp017742835:evalue=5e-71:gapopen=0.0:heptad=MCP-38H:length=141.0:mismatch=20.0:qcovhsp=100.0:qend=141.0:qstart=1.0:ref_name=GB_GCA_003169195.1_protein.faa_PMQB01000576.1_3@PF00015_full_PFAM.788.968:scovhsp=78.3:send=153.0:sstart=13.0])0.605:0.000748802[&&NHX:Sample_counter=rhiztom3--4:Type_counter=capture--4:besthit_avg=82.10000000000001:besthit_max=85.8:besthit_min=77.3:besthit_std=4.3554563480765145:besthit_sum=246.3:bitscore_avg=199.33333333333334:bitscore_max=228.0:bitscore_min=158.0:bitscore_std=36.67878587594379:bitscore_sum=598.0:capture_class_counter=c__Alphaproteobacteria--4:capture_domain_counter=d__Bacteria--4:capture_family_counter=f__UXAT02--1||f__Xanthobacteraceae--3:capture_genus_counter=g__Aquabacter--3||g__SSA4--1:capture_order_counter=o__Rhizobiales--3||o__Rhodospirillales--1:capture_phylum_counter=p__Proteobacteria--4:capture_species_counter=s__Aquabacter sp017742835--3||s__SSA4 sp016712375--1:evalue_avg=1.3166666666666668e-50:evalue_max=3.95e-50:evalue_min=7.46e-77:evalue_std=2.2805335632990217e-50:evalue_sum=3.95e-50:gapopen_avg=0.0:gapopen_max=0.0:gapopen_min=0.0:gapopen_std=0.0:gapopen_sum=0.0:gtdb_class_counter=:gtdb_domain_counter=:gtdb_family_counter=:gtdb_genus_counter=:gtdb_order_counter=:gtdb_phylum_counter=:gtdb_species_counter=:heptad_counter=MCP-38H--4:lbd_counter=:length_avg=140.33333333333334:length_max=161.0:length_min=119.0:length_std=21.007935008784976:length_sum=421.0:mismatch_avg=24.666666666666668:mismatch_max=27.0:mismatch_min=20.0:mismatch_std=4.041451884327381:mismatch_sum=74.0:name=N899939:qcovhsp_avg=99.2:qcovhsp_max=100.0:qcovhsp_min=97.6:qcovhsp_std=1.385640646055105:qcovhsp_sum=297.6:qend_avg=141.66666666666666:qend_max=165.0:qend_min=119.0:qend_std=23.00724523564986:qend_sum=425.0:qstart_avg=2.3333333333333335:qstart_max=5.0:qstart_min=1.0:qstart_std=2.3094010767585034:qstart_sum=7.0:ref_name_counter=GB_GCA_001464065.1_protein.faa_LNDN01000100.1_21@PF00015_full_PFAM.213.381--1||GB_GCA_003169195.1_protein.faa_PMQB01000576.1_3@PF00015_full_PFAM.788.968--2:scovhsp_avg=79.5:scovhsp_max=89.4:scovhsp_min=70.8:scovhsp_std=9.357884376289338:scovhsp_sum=238.5:send_avg=158.0:send_max=162.0:send_min=153.0:send_std=4.58257569495584:send_sum=474.0:sstart_avg=18.666666666666668:sstart_max=41.0:sstart_min=2.0:sstart_std=20.108041509140897:sstart_sum=56.0],aa279bb2-60e7-4f44-85e6-0e96fd3f9805_6@MCPsignal.125.255:0.005935[&&NHX:Sample=rhiztom3:Type=capture:besthit=86.2:bitscore=194.0:capture_class=c__Alphaproteobacteria:capture_domain=d__Bacteria:capture_family=f__Xanthobacteraceae:capture_genus=g__Aquabacter:capture_order=o__Rhizobiales:capture_phylum=p__Proteobacteria:capture_species=s__Aquabacter sp017742835:evalue=3.21e-64:gapopen=0.0:heptad=MCP-38H:length=130.0:mismatch=18.0:qcovhsp=100.0:qend=130.0:qstart=1.0:ref_name=GB_GCA_003169195.1_protein.faa_PMQB01000576.1_3@PF00015_full_PFAM.788.968:scovhsp=72.2:send=162.0:sstart=33.0])0.981:0.0492939[&&NHX:Sample_counter=rhiztom3--5:Type_counter=capture--5:besthit_avg=83.125:besthit_max=86.2:besthit_min=77.3:besthit_std=4.104773643779481:besthit_sum=332.5:bitscore_avg=198.0:bitscore_max=228.0:bitscore_min=158.0:bitscore_std=30.066592756745816:bitscore_sum=792.0:capture_class_counter=c__Alphaproteobacteria--5:capture_domain_counter=d__Bacteria--5:capture_family_counter=f__UXAT02--1||f__Xanthobacteraceae--4:capture_genus_counter=g__Aquabacter--4||g__SSA4--1:capture_order_counter=o__Rhizobiales--4||o__Rhodospirillales--1:capture_phylum_counter=p__Proteobacteria--5:capture_species_counter=s__Aquabacter sp017742835--4||s__SSA4 sp016712375--1:evalue_avg=9.875000000000081e-51:evalue_max=3.95e-50:evalue_min=7.46e-77:evalue_std=1.9749999999999946e-50:evalue_sum=3.9500000000000324e-50:gapopen_avg=0.0:gapopen_max=0.0:gapopen_min=0.0:gapopen_std=0.0:gapopen_sum=0.0:gtdb_class_counter=:gtdb_domain_counter=:gtdb_family_counter=:gtdb_genus_counter=:gtdb_order_counter=:gtdb_phylum_counter=:gtdb_species_counter=:heptad_counter=MCP-38H--5:lbd_counter=:length_avg=137.75:length_max=161.0:length_min=119.0:length_std=17.914147109663542:length_sum=551.0:mismatch_avg=23.0:mismatch_max=27.0:mismatch_min=18.0:mismatch_std=4.69041575982343:mismatch_sum=92.0:name=N899941:qcovhsp_avg=99.4:qcovhsp_max=100.0:qcovhsp_min=97.6:qcovhsp_std=1.2000000000000028:qcovhsp_sum=397.6:qend_avg=138.75:qend_max=165.0:qend_min=119.0:qend_std=19.670197423174653:qend_sum=555.0:qstart_avg=2.0:qstart_max=5.0:qstart_min=1.0:qstart_std=2.0:qstart_sum=8.0:ref_name_counter=GB_GCA_001464065.1_protein.faa_LNDN01000100.1_21@PF00015_full_PFAM.213.381--1||GB_GCA_003169195.1_protein.faa_PMQB01000576.1_3@PF00015_full_PFAM.788.968--3:scovhsp_avg=77.675:scovhsp_max=89.4:scovhsp_min=70.8:scovhsp_std=8.467732872498992:scovhsp_sum=310.7:send_avg=159.0:send_max=162.0:send_min=153.0:send_std=4.242640687119285:send_sum=636.0:sstart_avg=22.25:sstart_max=41.0:sstart_min=2.0:sstart_std=17.914147109663542:sstart_sum=89.0])0.753:0.00688557[&&NHX:Sample_counter=rhiztom3--5:Type_counter=GTDB--2||capture--5:besthit_avg=83.125:besthit_max=86.2:besthit_min=77.3:besthit_std=4.104773643779481:besthit_sum=332.5:bitscore_avg=198.0:bitscore_max=228.0:bitscore_min=158.0:bitscore_std=30.066592756745816:bitscore_sum=792.0:capture_class_counter=c__Alphaproteobacteria--5:capture_domain_counter=d__Bacteria--5:capture_family_counter=f__UXAT02--1||f__Xanthobacteraceae--4:capture_genus_counter=g__Aquabacter--4||g__SSA4--1:capture_order_counter=o__Rhizobiales--4||o__Rhodospirillales--1:capture_phylum_counter=p__Proteobacteria--5:capture_species_counter=s__Aquabacter sp017742835--4||s__SSA4 sp016712375--1:evalue_avg=9.875000000000081e-51:evalue_max=3.95e-50:evalue_min=7.46e-77:evalue_std=1.9749999999999946e-50:evalue_sum=3.9500000000000324e-50:gapopen_avg=0.0:gapopen_max=0.0:gapopen_min=0.0:gapopen_std=0.0:gapopen_sum=0.0:gtdb_class_counter=c__Nitrospinia--2:gtdb_domain_counter=d__Bacteria--2:gtdb_family_counter=f__Nitrospinaceae--2:gtdb_genus_counter=g__JACRGP01--2:gtdb_order_counter=o__Nitrospinales--2:gtdb_phylum_counter=p__Nitrospinota--2:gtdb_species_counter=s__JACRGP01 sp016207065--1||s__JACRGP01 sp016217765--1:heptad_counter=MCP-38H--7:lbd_counter=:lca_tree=g__JACRGP01:length_avg=137.75:length_max=161.0:length_min=119.0:length_std=17.914147109663542:length_sum=551.0:mismatch_avg=23.0:mismatch_max=27.0:mismatch_min=18.0:mismatch_std=4.69041575982343:mismatch_sum=92.0:name=N899942:qcovhsp_avg=99.4:qcovhsp_max=100.0:qcovhsp_min=97.6:qcovhsp_std=1.2000000000000028:qcovhsp_sum=397.6:qend_avg=138.75:qend_max=165.0:qend_min=119.0:qend_std=19.670197423174653:qend_sum=555.0:qstart_avg=2.0:qstart_max=5.0:qstart_min=1.0:qstart_std=2.0:qstart_sum=8.0:ref_name_counter=GB_GCA_001464065.1_protein.faa_LNDN01000100.1_21@PF00015_full_PFAM.213.381--1||GB_GCA_003169195.1_protein.faa_PMQB01000576.1_3@PF00015_full_PFAM.788.968--3:scovhsp_avg=77.675:scovhsp_max=89.4:scovhsp_min=70.8:scovhsp_std=8.467732872498992:scovhsp_sum=310.7:send_avg=159.0:send_max=162.0:send_min=153.0:send_std=4.242640687119285:send_sum=636.0:sstart_avg=22.25:sstart_max=41.0:sstart_min=2.0:sstart_std=17.914147109663542:sstart_sum=89.0])0.85:0.0189992[&&NHX:Sample_counter=rhiztom3--5:Type_counter=GTDB--3||capture--5:besthit_avg=83.125:besthit_max=86.2:besthit_min=77.3:besthit_std=4.104773643779481:besthit_sum=332.5:bitscore_avg=198.0:bitscore_max=228.0:bitscore_min=158.0:bitscore_std=30.066592756745816:bitscore_sum=792.0:capture_class_counter=c__Alphaproteobacteria--5:capture_domain_counter=d__Bacteria--5:capture_family_counter=f__UXAT02--1||f__Xanthobacteraceae--4:capture_genus_counter=g__Aquabacter--4||g__SSA4--1:capture_order_counter=o__Rhizobiales--4||o__Rhodospirillales--1:capture_phylum_counter=p__Proteobacteria--5:capture_species_counter=s__Aquabacter sp017742835--4||s__SSA4 sp016712375--1:evalue_avg=9.875000000000081e-51:evalue_max=3.95e-50:evalue_min=7.46e-77:evalue_std=1.9749999999999946e-50:evalue_sum=3.9500000000000324e-50:gapopen_avg=0.0:gapopen_max=0.0:gapopen_min=0.0:gapopen_std=0.0:gapopen_sum=0.0:gtdb_class_counter=c__Hydrogenedentia--1||c__Nitrospinia--2:gtdb_domain_counter=d__Bacteria--3:gtdb_family_counter=f__GCA-2746185--1||f__Nitrospinaceae--2:gtdb_genus_counter=g__JACRGP01--2||g__VFKU01--1:gtdb_order_counter=o__Hydrogenedentiales--1||o__Nitrospinales--2:gtdb_phylum_counter=p__Hydrogenedentota--1||p__Nitrospinota--2:gtdb_species_counter=s__JACRGP01 sp016207065--1||s__JACRGP01 sp016217765--1||s__VFKU01 sp009885415--1:heptad_counter=MCP-38H--8:lbd_counter=:lca_tree=d__Bacteria:length_avg=137.75:length_max=161.0:length_min=119.0:length_std=17.914147109663542:length_sum=551.0:mismatch_avg=23.0:mismatch_max=27.0:mismatch_min=18.0:mismatch_std=4.69041575982343:mismatch_sum=92.0:name=N899943:qcovhsp_avg=99.4:qcovhsp_max=100.0:qcovhsp_min=97.6:qcovhsp_std=1.2000000000000028:qcovhsp_sum=397.6:qend_avg=138.75:qend_max=165.0:qend_min=119.0:qend_std=19.670197423174653:qend_sum=555.0:qstart_avg=2.0:qstart_max=5.0:qstart_min=1.0:qstart_std=2.0:qstart_sum=8.0:ref_name_counter=GB_GCA_001464065.1_protein.faa_LNDN01000100.1_21@PF00015_full_PFAM.213.381--1||GB_GCA_003169195.1_protein.faa_PMQB01000576.1_3@PF00015_full_PFAM.788.968--3:scovhsp_avg=77.675:scovhsp_max=89.4:scovhsp_min=70.8:scovhsp_std=8.467732872498992:scovhsp_sum=310.7:send_avg=159.0:send_max=162.0:send_min=153.0:send_std=4.242640687119285:send_sum=636.0:sstart_avg=22.25:sstart_max=41.0:sstart_min=2.0:sstart_std=17.914147109663542:sstart_sum=89.0])0.412:0.00557582[&&NHX:Sample_counter=rhizpot1--2||rhizpot3--2||rhiztom1--1||rhiztom3--5:Type_counter=GTDB--7||capture--10:besthit_avg=76.76666666666667:besthit_max=86.2:besthit_min=57.9:besthit_std=11.05742586078092:besthit_sum=460.6:bitscore_avg=188.83333333333334:bitscore_max=228.0:bitscore_min=145.0:bitscore_std=31.688588903052572:bitscore_sum=1133.0:capture_class_counter=c__Alphaproteobacteria--6||c__Clostridia--1||c__Desulfuromonadia--1||c__Gammaproteobacteria--2:capture_domain_counter=d__Bacteria--10:capture_family_counter=f__Beijerinckiaceae--1||f__Burkholderiaceae--1||f__Geobacteraceae--1||f__Lachnospiraceae--1||f__Pseudomonadaceae--1||f__UXAT02--1||f__Xanthobacteraceae--4:capture_genus_counter=g__Aquabacter--4||g__Butyrivibrio--1||g__Geomonas--1||g__Mitsuaria--1||g__Pseudomonas_E--1||g__Rhabdaerophilum--1||g__SSA4--1:capture_order_counter=o__Burkholderiales--1||o__Geobacterales--1||o__Lachnospirales--1||o__Pseudomonadales--1||o__Rhizobiales--5||o__Rhodospirillales--1:capture_phylum_counter=p__Desulfobacterota--1||p__Firmicutes_A--1||p__Proteobacteria--8:capture_species_counter=s__Aquabacter sp017742835--4||s__Butyrivibrio sp017535945--1||s__Geomonas ferrireducens--1||s__Mitsuaria sp004210455--1||s__Pseudomonas_E sp900113505--1||s__Rhabdaerophilum sp002928875--1||s__SSA4 sp016712375--1:evalue_avg=7.700006583333333e-45:evalue_max=4.62e-44:evalue_min=7.46e-77:evalue_std=1.8861067794275595e-44:evalue_sum=4.62000395e-44:gapopen_avg=0.0:gapopen_max=0.0:gapopen_min=0.0:gapopen_std=0.0:gapopen_sum=0.0:gtdb_class_counter=c__Binatia--1||c__Hydrogenedentia--1||c__Nitrospinia--2||c__Planctomycetia--3:gtdb_domain_counter=d__Bacteria--7:gtdb_family_counter=f__GCA-2746185--1||f__Gemmataceae--3||f__Nitrospinaceae--2||f__UBA12015--1:gtdb_genus_counter=g__Gemmata--3||g__JACRGP01--2||g__SXLG01--1||g__VFKU01--1:gtdb_order_counter=o__Gemmatales--3||o__Hydrogenedentiales--1||o__Nitrospinales--2||o__UBA12015--1:gtdb_phylum_counter=p__Desulfobacterota_B--1||p__Hydrogenedentota--1||p__Nitrospinota--2||p__Planctomycetota--3:gtdb_species_counter=s__Gemmata tundricola--3||s__JACRGP01 sp016207065--1||s__JACRGP01 sp016217765--1||s__SXLG01 sp009885395--1||s__VFKU01 sp009885415--1:heptad_counter=MCP-38H--17:lbd_counter=:lca_tree=d__Bacteria:length_avg=145.16666666666666:length_max=161.0:length_min=119.0:length_std=18.026831853286552:length_sum=871.0:mismatch_avg=34.5:mismatch_max=67.0:mismatch_min=18.0:mismatch_std=19.149412523625887:mismatch_sum=207.0:name=N899944:qcovhsp_avg=98.60000000000001:qcovhsp_max=100.0:qcovhsp_min=97.0:qcovhsp_std=1.5491933384829675:qcovhsp_sum=591.6:qend_avg=147.5:qend_max=166.0:qend_min=119.0:qend_std=20.403431084011338:qend_sum=885.0:qstart_avg=3.3333333333333335:qstart_max=6.0:qstart_min=1.0:qstart_std=2.581988897471611:qstart_sum=20.0:ref_name_counter=GB_GCA_001464065.1_protein.faa_LNDN01000100.1_21@PF00015_full_PFAM.213.381--1||GB_GCA_003169195.1_protein.faa_PMQB01000576.1_3@PF00015_full_PFAM.788.968--3||GB_GCA_903873945.1_protein.faa_CAIQQM010000286.1_10@PF00015_full_PFAM.602.783--2:scovhsp_avg=81.25000000000001:scovhsp_max=89.4:scovhsp_min=70.8:scovhsp_std=8.592962236621316:scovhsp_sum=487.50000000000006:send_avg=159.33333333333334:send_max=162.0:send_min=153.0:send_std=3.386246693120078:send_sum=956.0:sstart_avg=15.166666666666666:sstart_max=41.0:sstart_min=1.0:sstart_std=17.6908639321732:sstart_sum=91.0],(GB_GCA_016125265.1_protein.faa_WGMC01000007.1_92@PF00015_full_PFAM.417.595:0.128054,(GB_GCA_016703425.1_protein.faa_JADJCA010000030.1_200@PF00015_full_PFAM.528.713:0.0658819[&&NHX:Type=GTDB:gtdb_class=c__Polyangia:gtdb_domain=d__Bacteria:gtdb_family=f__Polyangiaceae:gtdb_genus=g__JADJCA01:gtdb_order=o__Polyangiales:gtdb_phylum=p__Myxococcota:gtdb_species=s__JADJCA01 sp016703425:heptad=MCP-38H:species=d__Bacteria_p__Myxococcota_c__Polyangia_o__Polyangiales_f__Polyangiaceae_g__JADJCA01_s__JADJCA01 sp016703425],46793145-adca-4ccd-bd50-186472da06b7_5@MCPsignal.21.154:0.0449748[&&NHX:Sample=rhiztom3:Type=capture:besthit=88.6:bitscore=205.0:capture_class=c__Actinomycetia:capture_domain=d__Bacteria:capture_family=f__Cellulomonadaceae:capture_genus=g__Cellulomonas:capture_order=o__Actinomycetales:capture_phylum=p__Actinobacteriota:capture_species=s__Cellulomonas biazotea:evalue=3.11e-68:gapopen=0.0:heptad=MCP-38H:length=132.0:mismatch=15.0:qcovhsp=99.2:qend=133.0:qstart=2.0:ref_name=GB_GCA_016713535.1_protein.faa_JADJOY010000003.1_341@PF00015_full_PFAM.486.669:scovhsp=72.1:send=161.0:sstart=30.0])0.812:0.0181978[&&NHX:Sample_counter=rhiztom3--1:Type_counter=GTDB--1||capture--1:besthit_avg=88.6:besthit_max=88.6:besthit_min=88.6:besthit_std=0:besthit_sum=88.6:bitscore_avg=205.0:bitscore_max=205.0:bitscore_min=205.0:bitscore_std=0:bitscore_sum=205.0:capture_class_counter=c__Actinomycetia--1:capture_domain_counter=d__Bacteria--1:capture_family_counter=f__Cellulomonadaceae--1:capture_genus_counter=g__Cellulomonas--1:capture_order_counter=o__Actinomycetales--1:capture_phylum_counter=p__Actinobacteriota--1:capture_species_counter=s__Cellulomonas biazotea--1:evalue_avg=3.11e-68:evalue_max=3.11e-68:evalue_min=3.11e-68:evalue_std=0:evalue_sum=3.11e-68:gapopen_avg=0.0:gapopen_max=0.0:gapopen_min=0.0:gapopen_std=0:gapopen_sum=0.0:gtdb_class_counter=c__Polyangia--1:gtdb_domain_counter=d__Bacteria--1:gtdb_family_counter=f__Polyangiaceae--1:gtdb_genus_counter=g__JADJCA01--1:gtdb_order_counter=o__Polyangiales--1:gtdb_phylum_counter=p__Myxococcota--1:gtdb_species_counter=s__JADJCA01 sp016703425--1:heptad_counter=MCP-38H--2:lbd_counter=:lca_tree=s__JADJCA01 sp016703425:length_avg=132.0:length_max=132.0:length_min=132.0:length_std=0:length_sum=132.0:mismatch_avg=15.0:mismatch_max=15.0:mismatch_min=15.0:mismatch_std=0:mismatch_sum=15.0:name=N899948:qcovhsp_avg=99.2:qcovhsp_max=99.2:qcovhsp_min=99.2:qcovhsp_std=0:qcovhsp_sum=99.2:qend_avg=133.0:qend_max=133.0:qend_min=133.0:qend_std=0:qend_sum=133.0:qstart_avg=2.0:qstart_max=2.0:qstart_min=2.0:qstart_std=0:qstart_sum=2.0:ref_name_counter=GB_GCA_016713535.1_protein.faa_JADJOY010000003.1_341@PF00015_full_PFAM.486.669--1:scovhsp_avg=72.1:scovhsp_max=72.1:scovhsp_min=72.1:scovhsp_std=0:scovhsp_sum=72.1:send_avg=161.0:send_max=161.0:send_min=161.0:send_std=0:send_sum=161.0:sstart_avg=30.0:sstart_max=30.0:sstart_min=30.0:sstart_std=0:sstart_sum=30.0])0.783:0.0127206[&&NHX:Sample_counter=rhiztom3--1:Type_counter=GTDB--1||capture--1:besthit_avg=88.6:besthit_max=88.6:besthit_min=88.6:besthit_std=0:besthit_sum=88.6:bitscore_avg=205.0:bitscore_max=205.0:bitscore_min=205.0:bitscore_std=0:bitscore_sum=205.0:capture_class_counter=c__Actinomycetia--1:capture_domain_counter=d__Bacteria--1:capture_family_counter=f__Cellulomonadaceae--1:capture_genus_counter=g__Cellulomonas--1:capture_order_counter=o__Actinomycetales--1:capture_phylum_counter=p__Actinobacteriota--1:capture_species_counter=s__Cellulomonas biazotea--1:evalue_avg=3.11e-68:evalue_max=3.11e-68:evalue_min=3.11e-68:evalue_std=0:evalue_sum=3.11e-68:gapopen_avg=0.0:gapopen_max=0.0:gapopen_min=0.0:gapopen_std=0:gapopen_sum=0.0:gtdb_class_counter=c__Polyangia--1:gtdb_domain_counter=d__Bacteria--1:gtdb_family_counter=f__Polyangiaceae--1:gtdb_genus_counter=g__JADJCA01--1:gtdb_order_counter=o__Polyangiales--1:gtdb_phylum_counter=p__Myxococcota--1:gtdb_species_counter=s__JADJCA01 sp016703425--1:heptad_counter=MCP-38H--2:lbd_counter=:lca_tree=s__JADJCA01 sp016703425:length_avg=132.0:length_max=132.0:length_min=132.0:length_std=0:length_sum=132.0:mismatch_avg=15.0:mismatch_max=15.0:mismatch_min=15.0:mismatch_std=0:mismatch_sum=15.0:name=N899949:qcovhsp_avg=99.2:qcovhsp_max=99.2:qcovhsp_min=99.2:qcovhsp_std=0:qcovhsp_sum=99.2:qend_avg=133.0:qend_max=133.0:qend_min=133.0:qend_std=0:qend_sum=133.0:qstart_avg=2.0:qstart_max=2.0:qstart_min=2.0:qstart_std=0:qstart_sum=2.0:ref_name_counter=GB_GCA_016713535.1_protein.faa_JADJOY010000003.1_341@PF00015_full_PFAM.486.669--1:scovhsp_avg=72.1:scovhsp_max=72.1:scovhsp_min=72.1:scovhsp_std=0:scovhsp_sum=72.1:send_avg=161.0:send_max=161.0:send_min=161.0:send_std=0:send_sum=161.0:sstart_avg=30.0:sstart_max=30.0:sstart_min=30.0:sstart_std=0:sstart_sum=30.0])0.835:0.0138275[&&NHX:Sample_counter=rhizpot1--2||rhizpot3--2||rhiztom1--1||rhiztom3--6:Type_counter=GTDB--8||capture--11:besthit_avg=78.45714285714284:besthit_max=88.6:besthit_min=57.9:besthit_std=11.040509822596833:besthit_sum=549.1999999999999:bitscore_avg=191.14285714285714:bitscore_max=228.0:bitscore_min=145.0:bitscore_std=29.565907006937184:bitscore_sum=1338.0:capture_class_counter=c__Actinomycetia--1||c__Alphaproteobacteria--6||c__Clostridia--1||c__Desulfuromonadia--1||c__Gammaproteobacteria--2:capture_domain_counter=d__Bacteria--11:capture_family_counter=f__Beijerinckiaceae--1||f__Burkholderiaceae--1||f__Cellulomonadaceae--1||f__Geobacteraceae--1||f__Lachnospiraceae--1||f__Pseudomonadaceae--1||f__UXAT02--1||f__Xanthobacteraceae--4:capture_genus_counter=g__Aquabacter--4||g__Butyrivibrio--1||g__Cellulomonas--1||g__Geomonas--1||g__Mitsuaria--1||g__Pseudomonas_E--1||g__Rhabdaerophilum--1||g__SSA4--1:capture_order_counter=o__Actinomycetales--1||o__Burkholderiales--1||o__Geobacterales--1||o__Lachnospirales--1||o__Pseudomonadales--1||o__Rhizobiales--5||o__Rhodospirillales--1:capture_phylum_counter=p__Actinobacteriota--1||p__Desulfobacterota--1||p__Firmicutes_A--1||p__Proteobacteria--8:capture_species_counter=s__Aquabacter sp017742835--4||s__Butyrivibrio sp017535945--1||s__Cellulomonas biazotea--1||s__Geomonas ferrireducens--1||s__Mitsuaria sp004210455--1||s__Pseudomonas_E sp900113505--1||s__Rhabdaerophilum sp002928875--1||s__SSA4 sp016712375--1:evalue_avg=6.600005642857142e-45:evalue_max=4.62e-44:evalue_min=7.46e-77:evalue_std=1.746195616476639e-44:evalue_sum=4.62000395e-44:gapopen_avg=0.0:gapopen_max=0.0:gapopen_min=0.0:gapopen_std=0.0:gapopen_sum=0.0:gtdb_class_counter=c__Binatia--1||c__Hydrogenedentia--1||c__Nitrospinia--2||c__Planctomycetia--3||c__Polyangia--1:gtdb_domain_counter=d__Bacteria--8:gtdb_family_counter=f__GCA-2746185--1||f__Gemmataceae--3||f__Nitrospinaceae--2||f__Polyangiaceae--1||f__UBA12015--1:gtdb_genus_counter=g__Gemmata--3||g__JACRGP01--2||g__JADJCA01--1||g__SXLG01--1||g__VFKU01--1:gtdb_order_counter=o__Gemmatales--3||o__Hydrogenedentiales--1||o__Nitrospinales--2||o__Polyangiales--1||o__UBA12015--1:gtdb_phylum_counter=p__Desulfobacterota_B--1||p__Hydrogenedentota--1||p__Myxococcota--1||p__Nitrospinota--2||p__Planctomycetota--3:gtdb_species_counter=s__Gemmata tundricola--3||s__JACRGP01 sp016207065--1||s__JACRGP01 sp016217765--1||s__JADJCA01 sp016703425--1||s__SXLG01 sp009885395--1||s__VFKU01 sp009885415--1:heptad_counter=MCP-38H--19:lbd_counter=:lca_tree=d__Bacteria:length_avg=143.28571428571428:length_max=161.0:length_min=119.0:length_std=17.19219091830441:length_sum=1003.0:mismatch_avg=31.714285714285715:mismatch_max=67.0:mismatch_min=15.0:mismatch_std=18.971156050825208:mismatch_sum=222.0:name=N899950:qcovhsp_avg=98.68571428571428:qcovhsp_max=100.0:qcovhsp_min=97.0:qcovhsp_std=1.4322808982279187:qcovhsp_sum=690.8:qend_avg=145.42857142857142:qend_max=166.0:qend_min=119.0:qend_std=19.415261547359616:qend_sum=1018.0:qstart_avg=3.142857142857143:qstart_max=6.0:qstart_min=1.0:qstart_std=2.410295378065479:qstart_sum=22.0:ref_name_counter=GB_GCA_001464065.1_protein.faa_LNDN01000100.1_21@PF00015_full_PFAM.213.381--1||GB_GCA_003169195.1_protein.faa_PMQB01000576.1_3@PF00015_full_PFAM.788.968--3||GB_GCA_016713535.1_protein.faa_JADJOY010000003.1_341@PF00015_full_PFAM.486.669--1||GB_GCA_903873945.1_protein.faa_CAIQQM010000286.1_10@PF00015_full_PFAM.602.783--2:scovhsp_avg=79.94285714285714:scovhsp_max=89.4:scovhsp_min=70.8:scovhsp_std=8.572797509731416:scovhsp_sum=559.5999999999999:send_avg=159.57142857142858:send_max=162.0:send_min=153.0:send_std=3.1547394428670255:send_sum=1117.0:sstart_avg=17.285714285714285:sstart_max=41.0:sstart_min=1.0:sstart_std=17.094972806006307:sstart_sum=121.0],((((((((((c2d9384d-a713-4cac-ad21-f607d2db0fb4_5@MCPsignal.19.147:5e-09[&&NHX:Sample=rhiztom2:Type=capture:besthit=91.4:bitscore=205.0:capture_class=c__Thermodesulfobacteria:capture_domain=d__Bacteria:capture_family=f__Thermodesulfobacteriaceae:capture_genus=g__Thermosulfurimonas_A:capture_order=o__Thermodesulfobacteriales:capture_phylum=p__Desulfobacterota:capture_species=s__Thermosulfurimonas_A sp015494725:evalue=1.3e-68:gapopen=0.0:heptad=MCP-38H:length=128.0:mismatch=11.0:qcovhsp=100.0:qend=128.0:qstart=1.0:ref_name=RS_GCF_017939745.1_protein.faa_NZ_JAGKQQ010000001.1_546@PF00015_full_PFAM.469.642:scovhsp=74.0:send=161.0:sstart=34.0],4e083b87-d240-457a-a813-cb689d9cc432_2@MCPsignal.110.175:0.0669845[&&NHX:Sample=rhiztom3:Type=capture:capture_class=c__Alphaproteobacteria:capture_domain=d__Bacteria:capture_family=f__Sphingomonadaceae:capture_genus=g__Sphingomonas_N:capture_order=o__Sphingomonadales:capture_phylum=p__Proteobacteria:capture_species=s__Sphingomonas_N sp000333335:heptad=MCP-38H])0.623:0.0367827[&&NHX:Sample_counter=rhiztom2--1||rhiztom3--1:Type_counter=capture--2:besthit_avg=91.4:besthit_max=91.4:besthit_min=91.4:besthit_std=0:besthit_sum=91.4:bitscore_avg=205.0:bitscore_max=205.0:bitscore_min=205.0:bitscore_std=0:bitscore_sum=205.0:capture_class_counter=c__Alphaproteobacteria--1||c__Thermodesulfobacteria--1:capture_domain_counter=d__Bacteria--2:capture_family_counter=f__Sphingomonadaceae--1||f__Thermodesulfobacteriaceae--1:capture_genus_counter=g__Sphingomonas_N--1||g__Thermosulfurimonas_A--1:capture_order_counter=o__Sphingomonadales--1||o__Thermodesulfobacteriales--1:capture_phylum_counter=p__Desulfobacterota--1||p__Proteobacteria--1:capture_species_counter=s__Sphingomonas_N sp000333335--1||s__Thermosulfurimonas_A sp015494725--1:evalue_avg=1.3e-68:evalue_max=1.3e-68:evalue_min=1.3e-68:evalue_std=0:evalue_sum=1.3e-68:gapopen_avg=0.0:gapopen_max=0.0:gapopen_min=0.0:gapopen_std=0:gapopen_sum=0.0:gtdb_class_counter=:gtdb_domain_counter=:gtdb_family_counter=:gtdb_genus_counter=:gtdb_order_counter=:gtdb_phylum_counter=:gtdb_species_counter=:heptad_counter=MCP-38H--2:lbd_counter=:length_avg=128.0:length_max=128.0:length_min=128.0:length_std=0:length_sum=128.0:mismatch_avg=11.0:mismatch_max=11.0:mismatch_min=11.0:mismatch_std=0:mismatch_sum=11.0:name=N899953:qcovhsp_avg=100.0:qcovhsp_max=100.0:qcovhsp_min=100.0:qcovhsp_std=0:qcovhsp_sum=100.0:qend_avg=128.0:qend_max=128.0:qend_min=128.0:qend_std=0:qend_sum=128.0:qstart_avg=1.0:qstart_max=1.0:qstart_min=1.0:qstart_std=0:qstart_sum=1.0:ref_name_counter=RS_GCF_017939745.1_protein.faa_NZ_JAGKQQ010000001.1_546@PF00015_full_PFAM.469.642--1:scovhsp_avg=74.0:scovhsp_max=74.0:scovhsp_min=74.0:scovhsp_std=0:scovhsp_sum=74.0:send_avg=161.0:send_max=161.0:send_min=161.0:send_std=0:send_sum=161.0:sstart_avg=34.0:sstart_max=34.0:sstart_min=34.0:sstart_std=0:sstart_sum=34.0],(((62a8593b-3aa3-4a84-85f8-d1e308b686df_2@MCPsignal.3.143:0.0120481[&&NHX:Sample=rhizpot3:Type=capture:besthit=88.7:bitscore=216.0:capture_class=c__Desulfuromonadia:capture_domain=d__Bacteria:capture_family=f__Geobacteraceae:capture_genus=g__Geomonas:capture_order=o__Geobacterales:capture_phylum=p__Desulfobacterota:capture_species=s__Geomonas propionica:evalue=8.63e-73:gapopen=1.0:heptad=MCP-38H:length=141.0:mismatch=15.0:qcovhsp=100.0:qend=140.0:qstart=1.0:ref_name=RS_GCF_901538265.1_protein.faa_NZ_LR593886.1_5066@PF00015_full_PFAM.467.642:scovhsp=80.6:send=147.0:sstart=7.0],(c44f515d-c588-4fd0-9046-89729db66f04_2@MCPsignal.159.259:5e-09[&&NHX:Sample=rhizpot3:Type=capture:besthit=87.0:bitscore=155.0:capture_class=c__Alphaproteobacteria:capture_domain=d__Bacteria:capture_family=f__Sphingomonadaceae:capture_genus=g__Blastomonas:capture_order=o__Sphingomonadales:capture_phylum=p__Proteobacteria:capture_species=s__Blastomonas sp000503195:evalue=2.48e-49:gapopen=0.0:heptad=MCP-38H:length=100.0:mismatch=13.0:qcovhsp=100.0:qend=100.0:qstart=1.0:ref_name=RS_GCF_017939745.1_protein.faa_NZ_JAGKQQ010000001.1_546@PF00015_full_PFAM.469.642:scovhsp=57.8:send=155.0:sstart=56.0],(8160d2c0-3562-4c56-a7d0-43556efd83bb_5@MCPsignal.75.195:6e-09[&&NHX:Sample=rhizpot1:Type=capture:besthit=88.9:bitscore=184.0:capture_class=c__Desulfobulbia:capture_domain=d__Bacteria:capture_family=f__Desulfocapsaceae:capture_genus=g__UBA2270:capture_order=o__Desulfobulbales:capture_phylum=p__Desulfobacterota:capture_species=s__UBA2270 sp903891045:evalue=3.33e-60:gapopen=0.0:heptad=MCP-38H:length=117.0:mismatch=13.0:qcovhsp=97.5:qend=120.0:qstart=4.0:ref_name=GB_GCA_000531095.1_protein.faa_HG799468.1_288@PF00015_full_PFAM.467.642:scovhsp=66.9:send=117.0:sstart=1.0],(60eaec78-1a29-4ee5-a25f-548e29284795_5@MCPsignal.266.395:5e-09[&&NHX:Sample=rhizpot1:Type=capture:besthit=88.9:bitscore=198.0:capture_class=c__Gammaproteobacteria:capture_domain=d__Bacteria:capture_family=f__Aeromonadaceae:capture_genus=g__Aeromonas:capture_order=o__Enterobacterales:capture_phylum=p__Proteobacteria:capture_species=s__Aeromonas caviae:evalue=1.12e-65:gapopen=0.0:heptad=MCP-38H:length=126.0:mismatch=14.0:qcovhsp=97.7:qend=129.0:qstart=4.0:ref_name=GB_GCA_000531095.1_protein.faa_HG799468.1_288@PF00015_full_PFAM.467.642:scovhsp=72.0:send=126.0:sstart=1.0],9d1a0088-a903-4602-976d-f00204f41f9a_5@MCPsignal.121.261:5e-09[&&NHX:Sample=rhizpot3:Type=capture:besthit=86.7:bitscore=216.0:capture_class=c__Gammaproteobacteria:capture_domain=d__Bacteria:capture_family=f__Ectothiorhodospiraceae:capture_genus=g__Ectothiorhodospira:capture_order=o__Ectothiorhodospirales:capture_phylum=p__Proteobacteria:capture_species=s__Ectothiorhodospira mobilis_A:evalue=1.23e-72:gapopen=1.0:heptad=MCP-38H:length=143.0:mismatch=16.0:qcovhsp=100.0:qend=140.0:qstart=1.0:ref_name=RS_GCF_901538265.1_protein.faa_NZ_LR593886.1_5066@PF00015_full_PFAM.467.642:scovhsp=81.7:send=160.0:sstart=18.0])0:5e-09[&&NHX:Sample_counter=rhizpot1--1||rhizpot3--1:Type_counter=capture--2:besthit_avg=87.80000000000001:besthit_max=88.9:besthit_min=86.7:besthit_std=1.5556349186104066:besthit_sum=175.60000000000002:bitscore_avg=207.0:bitscore_max=216.0:bitscore_min=198.0:bitscore_std=12.727922061357855:bitscore_sum=414.0:capture_class_counter=c__Gammaproteobacteria--2:capture_domain_counter=d__Bacteria--2:capture_family_counter=f__Aeromonadaceae--1||f__Ectothiorhodospiraceae--1:capture_genus_counter=g__Aeromonas--1||g__Ectothiorhodospira--1:capture_order_counter=o__Ectothiorhodospirales--1||o__Enterobacterales--1:capture_phylum_counter=p__Proteobacteria--2:capture_species_counter=s__Aeromonas caviae--1||s__Ectothiorhodospira mobilis_A--1:evalue_avg=5.600000615e-66:evalue_max=1.12e-65:evalue_min=1.23e-72:evalue_std=7.919595079547991e-66:evalue_sum=1.120000123e-65:gapopen_avg=0.5:gapopen_max=1.0:gapopen_min=0.0:gapopen_std=0.7071067811865476:gapopen_sum=1.0:gtdb_class_counter=:gtdb_domain_counter=:gtdb_family_counter=:gtdb_genus_counter=:gtdb_order_counter=:gtdb_phylum_counter=:gtdb_species_counter=:heptad_counter=MCP-38H--2:lbd_counter=:length_avg=134.5:length_max=143.0:length_min=126.0:length_std=12.020815280171307:length_sum=269.0:mismatch_avg=15.0:mismatch_max=16.0:mismatch_min=14.0:mismatch_std=1.4142135623730951:mismatch_sum=30.0:name=N899959:qcovhsp_avg=98.85:qcovhsp_max=100.0:qcovhsp_min=97.7:qcovhsp_std=1.6263455967290572:qcovhsp_sum=197.7:qend_avg=134.5:qend_max=140.0:qend_min=129.0:qend_std=7.7781745930520225:qend_sum=269.0:qstart_avg=2.5:qstart_max=4.0:qstart_min=1.0:qstart_std=2.1213203435596424:qstart_sum=5.0:ref_name_counter=GB_GCA_000531095.1_protein.faa_HG799468.1_288@PF00015_full_PFAM.467.642--1||RS_GCF_901538265.1_protein.faa_NZ_LR593886.1_5066@PF00015_full_PFAM.467.642--1:scovhsp_avg=76.85:scovhsp_max=81.7:scovhsp_min=72.0:scovhsp_std=6.858935777509513:scovhsp_sum=153.7:send_avg=143.0:send_max=160.0:send_min=126.0:send_std=24.041630560342615:send_sum=286.0:sstart_avg=9.5:sstart_max=18.0:sstart_min=1.0:sstart_std=12.020815280171307:sstart_sum=19.0])0.854:0.00783505[&&NHX:Sample_counter=rhizpot1--2||rhizpot3--1:Type_counter=capture--3:besthit_avg=88.16666666666667:besthit_max=88.9:besthit_min=86.7:besthit_std=1.2701705922171782:besthit_sum=264.5:bitscore_avg=199.33333333333334:bitscore_max=216.0:bitscore_min=184.0:bitscore_std=16.041612554021288:bitscore_sum=598.0:capture_class_counter=c__Desulfobulbia--1||c__Gammaproteobacteria--2:capture_domain_counter=d__Bacteria--3:capture_family_counter=f__Aeromonadaceae--1||f__Desulfocapsaceae--1||f__Ectothiorhodospiraceae--1:capture_genus_counter=g__Aeromonas--1||g__Ectothiorhodospira--1||g__UBA2270--1:capture_order_counter=o__Desulfobulbales--1||o__Ectothiorhodospirales--1||o__Enterobacterales--1:capture_phylum_counter=p__Desulfobacterota--1||p__Proteobacteria--2:capture_species_counter=s__Aeromonas caviae--1||s__Ectothiorhodospira mobilis_A--1||s__UBA2270 sp903891045--1:evalue_avg=1.1100037333337432e-60:evalue_max=3.33e-60:evalue_min=1.23e-72:evalue_std=1.922573163247747e-60:evalue_sum=3.33001120000123e-60:gapopen_avg=0.3333333333333333:gapopen_max=1.0:gapopen_min=0.0:gapopen_std=0.5773502691896258:gapopen_sum=1.0:gtdb_class_counter=:gtdb_domain_counter=:gtdb_family_counter=:gtdb_genus_counter=:gtdb_order_counter=:gtdb_phylum_counter=:gtdb_species_counter=:heptad_counter=MCP-38H--3:lbd_counter=:length_avg=128.66666666666666:length_max=143.0:length_min=117.0:length_std=13.203534880225572:length_sum=386.0:mismatch_avg=14.333333333333334:mismatch_max=16.0:mismatch_min=13.0:mismatch_std=1.5275252316519468:mismatch_sum=43.0:name=N899960:qcovhsp_avg=98.39999999999999:qcovhsp_max=100.0:qcovhsp_min=97.5:qcovhsp_std=1.3892443989449796:qcovhsp_sum=295.2:qend_avg=129.66666666666666:qend_max=140.0:qend_min=120.0:qend_std=10.016652800877813:qend_sum=389.0:qstart_avg=3.0:qstart_max=4.0:qstart_min=1.0:qstart_std=1.7320508075688772:qstart_sum=9.0:ref_name_counter=GB_GCA_000531095.1_protein.faa_HG799468.1_288@PF00015_full_PFAM.467.642--2||RS_GCF_901538265.1_protein.faa_NZ_LR593886.1_5066@PF00015_full_PFAM.467.642--1:scovhsp_avg=73.53333333333335:scovhsp_max=81.7:scovhsp_min=66.9:scovhsp_std=7.5182001392177185:scovhsp_sum=220.60000000000002:send_avg=134.33333333333334:send_max=160.0:send_min=117.0:send_std=22.6789182575654:send_sum=403.0:sstart_avg=6.666666666666667:sstart_max=18.0:sstart_min=1.0:sstart_std=9.814954576223638:sstart_sum=20.0])0.814:0.0157658[&&NHX:Sample_counter=rhizpot1--2||rhizpot3--2:Type_counter=capture--4:besthit_avg=87.875:besthit_max=88.9:besthit_min=86.7:besthit_std=1.1898879499067712:besthit_sum=351.5:bitscore_avg=188.25:bitscore_max=216.0:bitscore_min=155.0:bitscore_std=25.747168129071333:bitscore_sum=753.0:capture_class_counter=c__Alphaproteobacteria--1||c__Desulfobulbia--1||c__Gammaproteobacteria--2:capture_domain_counter=d__Bacteria--4:capture_family_counter=f__Aeromonadaceae--1||f__Desulfocapsaceae--1||f__Ectothiorhodospiraceae--1||f__Sphingomonadaceae--1:capture_genus_counter=g__Aeromonas--1||g__Blastomonas--1||g__Ectothiorhodospira--1||g__UBA2270--1:capture_order_counter=o__Desulfobulbales--1||o__Ectothiorhodospirales--1||o__Enterobacterales--1||o__Sphingomonadales--1:capture_phylum_counter=p__Desulfobacterota--1||p__Proteobacteria--3:capture_species_counter=s__Aeromonas caviae--1||s__Blastomonas sp000503195--1||s__Ectothiorhodospira mobilis_A--1||s__UBA2270 sp903891045--1:evalue_avg=6.20000000008325e-50:evalue_max=2.48e-49:evalue_min=1.23e-72:evalue_std=1.2399999999944501e-49:evalue_sum=2.4800000000333e-49:gapopen_avg=0.25:gapopen_max=1.0:gapopen_min=0.0:gapopen_std=0.5:gapopen_sum=1.0:gtdb_class_counter=:gtdb_domain_counter=:gtdb_family_counter=:gtdb_genus_counter=:gtdb_order_counter=:gtdb_phylum_counter=:gtdb_species_counter=:heptad_counter=MCP-38H--4:lbd_counter=:length_avg=121.5:length_max=143.0:length_min=100.0:length_std=17.935068069752806:length_sum=486.0:mismatch_avg=14.0:mismatch_max=16.0:mismatch_min=13.0:mismatch_std=1.4142135623730951:mismatch_sum=56.0:name=N899961:qcovhsp_avg=98.8:qcovhsp_max=100.0:qcovhsp_min=97.5:qcovhsp_std=1.3880441875771337:qcovhsp_sum=395.2:qend_avg=122.25:qend_max=140.0:qend_min=100.0:qend_std=16.938614661968867:qend_sum=489.0:qstart_avg=2.5:qstart_max=4.0:qstart_min=1.0:qstart_std=1.7320508075688772:qstart_sum=10.0:ref_name_counter=GB_GCA_000531095.1_protein.faa_HG799468.1_288@PF00015_full_PFAM.467.642--2||RS_GCF_017939745.1_protein.faa_NZ_JAGKQQ010000001.1_546@PF00015_full_PFAM.469.642--1||RS_GCF_901538265.1_protein.faa_NZ_LR593886.1_5066@PF00015_full_PFAM.467.642--1:scovhsp_avg=69.6:scovhsp_max=81.7:scovhsp_min=57.8:scovhsp_std=9.978309810116476:scovhsp_sum=278.4:send_avg=139.5:send_max=160.0:send_min=117.0:send_std=21.205345238091898:send_sum=558.0:sstart_avg=19.0:sstart_max=56.0:sstart_min=1.0:sstart_std=25.93581821856921:sstart_sum=76.0])0.948:0.0313649[&&NHX:Sample_counter=rhizpot1--2||rhizpot3--3:Type_counter=capture--5:besthit_avg=88.03999999999999:besthit_max=88.9:besthit_min=86.7:besthit_std=1.094531863400972:besthit_sum=440.19999999999993:bitscore_avg=193.8:bitscore_max=216.0:bitscore_min=155.0:bitscore_std=25.51862065237853:bitscore_sum=969.0:capture_class_counter=c__Alphaproteobacteria--1||c__Desulfobulbia--1||c__Desulfuromonadia--1||c__Gammaproteobacteria--2:capture_domain_counter=d__Bacteria--5:capture_family_counter=f__Aeromonadaceae--1||f__Desulfocapsaceae--1||f__Ectothiorhodospiraceae--1||f__Geobacteraceae--1||f__Sphingomonadaceae--1:capture_genus_counter=g__Aeromonas--1||g__Blastomonas--1||g__Ectothiorhodospira--1||g__Geomonas--1||g__UBA2270--1:capture_order_counter=o__Desulfobulbales--1||o__Ectothiorhodospirales--1||o__Enterobacterales--1||o__Geobacterales--1||o__Sphingomonadales--1:capture_phylum_counter=p__Desulfobacterota--2||p__Proteobacteria--3:capture_species_counter=s__Aeromonas caviae--1||s__Blastomonas sp000503195--1||s__Ectothiorhodospira mobilis_A--1||s__Geomonas propionica--1||s__UBA2270 sp903891045--1:evalue_avg=4.9600000000666e-50:evalue_max=2.48e-49:evalue_min=8.63e-73:evalue_std=1.1090897168361727e-49:evalue_sum=2.4800000000333e-49:gapopen_avg=0.4:gapopen_max=1.0:gapopen_min=0.0:gapopen_std=0.5477225575051662:gapopen_sum=2.0:gtdb_class_counter=:gtdb_domain_counter=:gtdb_family_counter=:gtdb_genus_counter=:gtdb_order_counter=:gtdb_phylum_counter=:gtdb_species_counter=:heptad_counter=MCP-38H--5:lbd_counter=:length_avg=125.4:length_max=143.0:length_min=100.0:length_std=17.812916661793487:length_sum=627.0:mismatch_avg=14.2:mismatch_max=16.0:mismatch_min=13.0:mismatch_std=1.3038404810405297:mismatch_sum=71.0:name=N899962:qcovhsp_avg=99.03999999999999:qcovhsp_max=100.0:qcovhsp_min=97.5:qcovhsp_std=1.3164345787011211:qcovhsp_sum=495.2:qend_avg=125.8:qend_max=140.0:qend_min=100.0:qend_std=16.67932852365466:qend_sum=629.0:qstart_avg=2.2:qstart_max=4.0:qstart_min=1.0:qstart_std=1.6431676725154984:qstart_sum=11.0:ref_name_counter=GB_GCA_000531095.1_protein.faa_HG799468.1_288@PF00015_full_PFAM.467.642--2||RS_GCF_017939745.1_protein.faa_NZ_JAGKQQ010000001.1_546@PF00015_full_PFAM.469.642--1||RS_GCF_901538265.1_protein.faa_NZ_LR593886.1_5066@PF00015_full_PFAM.467.642--2:scovhsp_avg=71.8:scovhsp_max=81.7:scovhsp_min=57.8:scovhsp_std=9.943590900675671:scovhsp_sum=359.0:send_avg=141.0:send_max=160.0:send_min=117.0:send_std=18.66815470259447:send_sum=705.0:sstart_avg=16.6:sstart_max=56.0:sstart_min=1.0:sstart_std=23.09328906847182:sstart_sum=83.0],(d05678ed-5262-44a5-89bb-ae26b599a6ac_6@MCPsignal.22.157:0.0161649[&&NHX:Sample=rhiztom2:Type=capture:besthit=88.1:bitscore=207.0:capture_class=c__Alphaproteobacteria:capture_domain=d__Bacteria:capture_family=f__Magnetospirillaceae:capture_genus=g__CAIULK01:capture_order=o__Rhodospirillales:capture_phylum=p__Proteobacteria:capture_species=s__CAIULK01 sp903899885:evalue=4.23e-69:gapopen=0.0:heptad=MCP-38H:length=134.0:mismatch=16.0:qcovhsp=99.3:qend=135.0:qstart=2.0:ref_name=RS_GCF_017939745.1_protein.faa_NZ_JAGKQQ010000001.1_546@PF00015_full_PFAM.469.642:scovhsp=77.5:send=158.0:sstart=25.0],f5f3d6c7-e30a-4147-84b2-618c2783a4c0_5@MCPsignal.181.307:0.0079227[&&NHX:Sample=rhiztom2:Type=capture:besthit=90.4:bitscore=197.0:capture_class=c__Alphaproteobacteria:capture_domain=d__Bacteria:capture_family=f__Acetobacteraceae:capture_genus=g__Roseomonas_A:capture_order=o__Acetobacterales:capture_phylum=p__Proteobacteria:capture_species=s__Roseomonas_A frigidaquae:evalue=2.67e-65:gapopen=0.0:heptad=MCP-38H:length=125.0:mismatch=12.0:qcovhsp=99.2:qend=126.0:qstart=2.0:ref_name=RS_GCF_017939745.1_protein.faa_NZ_JAGKQQ010000001.1_546@PF00015_full_PFAM.469.642:scovhsp=72.3:send=160.0:sstart=36.0])0.801:0.0158487[&&NHX:Sample_counter=rhiztom2--2:Type_counter=capture--2:besthit_avg=89.25:besthit_max=90.4:besthit_min=88.1:besthit_std=1.6263455967290674:besthit_sum=178.5:bitscore_avg=202.0:bitscore_max=207.0:bitscore_min=197.0:bitscore_std=7.0710678118654755:bitscore_sum=404.0:capture_class_counter=c__Alphaproteobacteria--2:capture_domain_counter=d__Bacteria--2:capture_family_counter=f__Acetobacteraceae--1||f__Magnetospirillaceae--1:capture_genus_counter=g__CAIULK01--1||g__Roseomonas_A--1:capture_order_counter=o__Acetobacterales--1||o__Rhodospirillales--1:capture_phylum_counter=p__Proteobacteria--2:capture_species_counter=s__CAIULK01 sp903899885--1||s__Roseomonas_A frigidaquae--1:evalue_avg=1.3352114999999999e-65:evalue_max=2.67e-65:evalue_min=4.23e-69:evalue_std=1.8876759995996398e-65:evalue_sum=2.6704229999999997e-65:gapopen_avg=0.0:gapopen_max=0.0:gapopen_min=0.0:gapopen_std=0.0:gapopen_sum=0.0:gtdb_class_counter=:gtdb_domain_counter=:gtdb_family_counter=:gtdb_genus_counter=:gtdb_order_counter=:gtdb_phylum_counter=:gtdb_species_counter=:heptad_counter=MCP-38H--2:lbd_counter=:length_avg=129.5:length_max=134.0:length_min=125.0:length_std=6.363961030678928:length_sum=259.0:mismatch_avg=14.0:mismatch_max=16.0:mismatch_min=12.0:mismatch_std=2.8284271247461903:mismatch_sum=28.0:name=N899965:qcovhsp_avg=99.25:qcovhsp_max=99.3:qcovhsp_min=99.2:qcovhsp_std=0.07071067811865074:qcovhsp_sum=198.5:qend_avg=130.5:qend_max=135.0:qend_min=126.0:qend_std=6.363961030678928:qend_sum=261.0:qstart_avg=2.0:qstart_max=2.0:qstart_min=2.0:qstart_std=0.0:qstart_sum=4.0:ref_name_counter=RS_GCF_017939745.1_protein.faa_NZ_JAGKQQ010000001.1_546@PF00015_full_PFAM.469.642--2:scovhsp_avg=74.9:scovhsp_max=77.5:scovhsp_min=72.3:scovhsp_std=3.676955262170049:scovhsp_sum=149.8:send_avg=159.0:send_max=160.0:send_min=158.0:send_std=1.4142135623730951:send_sum=318.0:sstart_avg=30.5:sstart_max=36.0:sstart_min=25.0:sstart_std=7.7781745930520225:sstart_sum=61.0])0.415:0.0183491[&&NHX:Sample_counter=rhizpot1--2||rhizpot3--3||rhiztom2--2:Type_counter=capture--7:besthit_avg=88.38571428571429:besthit_max=90.4:besthit_min=86.7:besthit_std=1.260196507730141:besthit_sum=618.7:bitscore_avg=196.14285714285714:bitscore_max=216.0:bitscore_min=155.0:bitscore_std=21.4120571285477:bitscore_sum=1373.0:capture_class_counter=c__Alphaproteobacteria--3||c__Desulfobulbia--1||c__Desulfuromonadia--1||c__Gammaproteobacteria--2:capture_domain_counter=d__Bacteria--7:capture_family_counter=f__Acetobacteraceae--1||f__Aeromonadaceae--1||f__Desulfocapsaceae--1||f__Ectothiorhodospiraceae--1||f__Geobacteraceae--1||f__Magnetospirillaceae--1||f__Sphingomonadaceae--1:capture_genus_counter=g__Aeromonas--1||g__Blastomonas--1||g__CAIULK01--1||g__Ectothiorhodospira--1||g__Geomonas--1||g__Roseomonas_A--1||g__UBA2270--1:capture_order_counter=o__Acetobacterales--1||o__Desulfobulbales--1||o__Ectothiorhodospirales--1||o__Enterobacterales--1||o__Geobacterales--1||o__Rhodospirillales--1||o__Sphingomonadales--1:capture_phylum_counter=p__Desulfobacterota--2||p__Proteobacteria--5:capture_species_counter=s__Aeromonas caviae--1||s__Blastomonas sp000503195--1||s__CAIULK01 sp903899885--1||s__Ectothiorhodospira mobilis_A--1||s__Geomonas propionica--1||s__Roseomonas_A frigidaquae--1||s__UBA2270 sp903891045--1:evalue_avg=3.5428571429047147e-50:evalue_max=2.48e-49:evalue_min=8.63e-73:evalue_std=9.37351893060786e-50:evalue_sum=2.4800000000333004e-49:gapopen_avg=0.2857142857142857:gapopen_max=1.0:gapopen_min=0.0:gapopen_std=0.48795003647426666:gapopen_sum=2.0:gtdb_class_counter=:gtdb_domain_counter=:gtdb_family_counter=:gtdb_genus_counter=:gtdb_order_counter=:gtdb_phylum_counter=:gtdb_species_counter=:heptad_counter=MCP-38H--7:lbd_counter=:length_avg=126.57142857142857:length_max=143.0:length_min=100.0:length_std=14.909249286456856:length_sum=886.0:mismatch_avg=14.142857142857142:mismatch_max=16.0:mismatch_min=12.0:mismatch_std=1.5735915849388864:mismatch_sum=99.0:name=N899966:qcovhsp_avg=99.10000000000001:qcovhsp_max=100.0:qcovhsp_min=97.5:qcovhsp_std=1.0801234497346426:qcovhsp_sum=693.7:qend_avg=127.14285714285714:qend_max=140.0:qend_min=100.0:qend_std=14.052622192181447:qend_sum=890.0:qstart_avg=2.142857142857143:qstart_max=4.0:qstart_min=1.0:qstart_std=1.3451854182690985:qstart_sum=15.0:ref_name_counter=GB_GCA_000531095.1_protein.faa_HG799468.1_288@PF00015_full_PFAM.467.642--2||RS_GCF_017939745.1_protein.faa_NZ_JAGKQQ010000001.1_546@PF00015_full_PFAM.469.642--3||RS_GCF_901538265.1_protein.faa_NZ_LR593886.1_5066@PF00015_full_PFAM.467.642--2:scovhsp_avg=72.68571428571428:scovhsp_max=81.7:scovhsp_min=57.8:scovhsp_std=8.393932048694177:scovhsp_sum=508.79999999999995:send_avg=146.14285714285714:send_max=160.0:send_min=117.0:send_std=17.601406870177275:send_sum=1023.0:sstart_avg=20.571428571428573:sstart_max=56.0:sstart_min=1.0:sstart_std=20.288396871587654:sstart_sum=144.0],(((b166c1bb-8042-4801-ba3f-c700e419d5da_1@MCPsignal.37.134:0.0129733[&&NHX:Sample=rhiztom3:Type=capture:besthit=95.9:bitscore=155.0:capture_class=c__UBA9160:capture_domain=d__Bacteria:capture_family=f__UBA9160:capture_genus=g__UBA9160:capture_order=o__UBA9160:capture_phylum=p__Myxococcota_A:capture_species=s__UBA9160 sp003520425:evalue=1.65e-49:gapopen=1.0:heptad=MCP-38H:length=97.0:mismatch=3.0:qcovhsp=100.0:qend=97.0:qstart=1.0:ref_name=RS_GCF_007746075.1_protein.faa_NZ_CP036339.1_2306@PF00015_full_PFAM.460.635:scovhsp=54.9:send=124.0:sstart=29.0],05f443d5-0fb6-5462-b389-326a5db36966_5@MCPsignal.82.248:0.107953[&&NHX:Sample=rhiztom3:Type=capture:besthit=74.1:bitscore=206.0:capture_class=c__Gammaproteobacteria:capture_domain=d__Bacteria:capture_family=f__Oleiphilaceae:capture_genus=g__Marinobacter:capture_order=o__Pseudomonadales:capture_phylum=p__Proteobacteria:capture_species=s__Marinobacter daqiaonensis:evalue=2.32e-68:gapopen=0.0:heptad=MCP-38H:length=162.0:mismatch=42.0:qcovhsp=97.6:qend=165.0:qstart=4.0:ref_name=GB_GCA_002422955.1_protein.faa_DITY01000092.1_17@PF00015_full_PFAM.457.634:scovhsp=91.5:send=162.0:sstart=1.0])0:7e-09[&&NHX:Sample_counter=rhiztom3--2:Type_counter=capture--2:besthit_avg=85.0:besthit_max=95.9:besthit_min=74.1:besthit_std=15.414927829866745:besthit_sum=170.0:bitscore_avg=180.5:bitscore_max=206.0:bitscore_min=155.0:bitscore_std=36.062445840513924:bitscore_sum=361.0:capture_class_counter=c__Gammaproteobacteria--1||c__UBA9160--1:capture_domain_counter=d__Bacteria--2:capture_family_counter=f__Oleiphilaceae--1||f__UBA9160--1:capture_genus_counter=g__Marinobacter--1||g__UBA9160--1:capture_order_counter=o__Pseudomonadales--1||o__UBA9160--1:capture_phylum_counter=p__Myxococcota_A--1||p__Proteobacteria--1:capture_species_counter=s__Marinobacter daqiaonensis--1||s__UBA9160 sp003520425--1:evalue_avg=8.25e-50:evalue_max=1.65e-49:evalue_min=2.32e-68:evalue_std=1.1667261889578034e-49:evalue_sum=1.65e-49:gapopen_avg=0.5:gapopen_max=1.0:gapopen_min=0.0:gapopen_std=0.7071067811865476:gapopen_sum=1.0:gtdb_class_counter=:gtdb_domain_counter=:gtdb_family_counter=:gtdb_genus_counter=:gtdb_order_counter=:gtdb_phylum_counter=:gtdb_species_counter=:heptad_counter=MCP-38H--2:lbd_counter=:length_avg=129.5:length_max=162.0:length_min=97.0:length_std=45.96194077712559:length_sum=259.0:mismatch_avg=22.5:mismatch_max=42.0:mismatch_min=3.0:mismatch_std=27.577164466275352:mismatch_sum=45.0:name=N899969:qcovhsp_avg=98.8:qcovhsp_max=100.0:qcovhsp_min=97.6:qcovhsp_std=1.697056274847718:qcovhsp_sum=197.6:qend_avg=131.0:qend_max=165.0:qend_min=97.0:qend_std=48.08326112068523:qend_sum=262.0:qstart_avg=2.5:qstart_max=4.0:qstart_min=1.0:qstart_std=2.1213203435596424:qstart_sum=5.0:ref_name_counter=GB_GCA_002422955.1_protein.faa_DITY01000092.1_17@PF00015_full_PFAM.457.634--1||RS_GCF_007746075.1_protein.faa_NZ_CP036339.1_2306@PF00015_full_PFAM.460.635--1:scovhsp_avg=73.2:scovhsp_max=91.5:scovhsp_min=54.9:scovhsp_std=25.880108191427638:scovhsp_sum=146.4:send_avg=143.0:send_max=162.0:send_min=124.0:send_std=26.870057685088806:send_sum=286.0:sstart_avg=15.0:sstart_max=29.0:sstart_min=1.0:sstart_std=19.79898987322333:sstart_sum=30.0],(GB_GCA_007121775.1_protein.faa_SKJY01000224.1_2@PF00015_full_PFAM.464.651:5e-09[&&NHX:Type=GTDB:gtdb_class=c__Gemmatimonadetes:gtdb_domain=d__Bacteria:gtdb_family=f__UBA6960:gtdb_genus=g__PWLA01:gtdb_order=o__Longimicrobiales:gtdb_phylum=p__Gemmatimonadota:gtdb_species=s__PWLA01 sp007121775:heptad=MCP-38H:species=d__Bacteria_p__Gemmatimonadota_c__Gemmatimonadetes_o__Longimicrobiales_f__UBA6960_g__PWLA01_s__PWLA01 sp007121775],(GB_GCA_003567615.1_protein.faa_PWZC01000395.1_2@PF00015_full_PFAM.464.650:0.00394596[&&NHX:Type=GTDB:gtdb_class=c__Gemmatimonadetes:gtdb_domain=d__Bacteria:gtdb_family=f__UBA6960:gtdb_genus=g__PWLA01:gtdb_order=o__Longimicrobiales:gtdb_phylum=p__Gemmatimonadota:gtdb_species=s__PWLA01 sp003567615:heptad=MCP-38H:species=d__Bacteria_p__Gemmatimonadota_c__Gemmatimonadetes_o__Longimicrobiales_f__UBA6960_g__PWLA01_s__PWLA01 sp003567615],GB_GCA_007695195.1_protein.faa_REEG01000067.1_8@PF00015_full_PFAM.464.646:0.0040528[&&NHX:Type=GTDB:gtdb_class=c__Gemmatimonadetes:gtdb_domain=d__Bacteria:gtdb_family=f__UBA6960:gtdb_genus=g__PWLA01:gtdb_order=o__Longimicrobiales:gtdb_phylum=p__Gemmatimonadota:gtdb_species=s__PWLA01 sp007695195:heptad=MCP-38H:species=d__Bacteria_p__Gemmatimonadota_c__Gemmatimonadetes_o__Longimicrobiales_f__UBA6960_g__PWLA01_s__PWLA01 sp007695195])0:5e-09[&&NHX:Sample_counter=:Type_counter=GTDB--2:capture_class_counter=:capture_domain_counter=:capture_family_counter=:capture_genus_counter=:capture_order_counter=:capture_phylum_counter=:capture_species_counter=:evoltype=D:gtdb_class_counter=c__Gemmatimonadetes--2:gtdb_domain_counter=d__Bacteria--2:gtdb_family_counter=f__UBA6960--2:gtdb_genus_counter=g__PWLA01--2:gtdb_order_counter=o__Longimicrobiales--2:gtdb_phylum_counter=p__Gemmatimonadota--2:gtdb_species_counter=s__PWLA01 sp003567615--1||s__PWLA01 sp007695195--1:heptad_counter=MCP-38H--2:lbd_counter=:lca=d__Bacteria:lca_tree=g__PWLA01:name=N899973:ref_name_counter=])1:0.148526[&&NHX:Sample_counter=:Type_counter=GTDB--3:capture_class_counter=:capture_domain_counter=:capture_family_counter=:capture_genus_counter=:capture_order_counter=:capture_phylum_counter=:capture_species_counter=:evoltype=D:gtdb_class_counter=c__Gemmatimonadetes--3:gtdb_domain_counter=d__Bacteria--3:gtdb_family_counter=f__UBA6960--3:gtdb_genus_counter=g__PWLA01--3:gtdb_order_counter=o__Longimicrobiales--3:gtdb_phylum_counter=p__Gemmatimonadota--3:gtdb_species_counter=s__PWLA01 sp003567615--1||s__PWLA01 sp007121775--1||s__PWLA01 sp007695195--1:heptad_counter=MCP-38H--3:lbd_counter=:lca=d__Bacteria:lca_tree=g__PWLA01:name=N899974:ref_name_counter=])0.867:0.0298619[&&NHX:Sample_counter=rhiztom3--2:Type_counter=GTDB--3||capture--2:besthit_avg=85.0:besthit_max=95.9:besthit_min=74.1:besthit_std=15.414927829866745:besthit_sum=170.0:bitscore_avg=180.5:bitscore_max=206.0:bitscore_min=155.0:bitscore_std=36.062445840513924:bitscore_sum=361.0:capture_class_counter=c__Gammaproteobacteria--1||c__UBA9160--1:capture_domain_counter=d__Bacteria--2:capture_family_counter=f__Oleiphilaceae--1||f__UBA9160--1:capture_genus_counter=g__Marinobacter--1||g__UBA9160--1:capture_order_counter=o__Pseudomonadales--1||o__UBA9160--1:capture_phylum_counter=p__Myxococcota_A--1||p__Proteobacteria--1:capture_species_counter=s__Marinobacter daqiaonensis--1||s__UBA9160 sp003520425--1:evalue_avg=8.25e-50:evalue_max=1.65e-49:evalue_min=2.32e-68:evalue_std=1.1667261889578034e-49:evalue_sum=1.65e-49:gapopen_avg=0.5:gapopen_max=1.0:gapopen_min=0.0:gapopen_std=0.7071067811865476:gapopen_sum=1.0:gtdb_class_counter=c__Gemmatimonadetes--3:gtdb_domain_counter=d__Bacteria--3:gtdb_family_counter=f__UBA6960--3:gtdb_genus_counter=g__PWLA01--3:gtdb_order_counter=o__Longimicrobiales--3:gtdb_phylum_counter=p__Gemmatimonadota--3:gtdb_species_counter=s__PWLA01 sp003567615--1||s__PWLA01 sp007121775--1||s__PWLA01 sp007695195--1:heptad_counter=MCP-38H--5:lbd_counter=:lca_tree=g__PWLA01:length_avg=129.5:length_max=162.0:length_min=97.0:length_std=45.96194077712559:length_sum=259.0:mismatch_avg=22.5:mismatch_max=42.0:mismatch_min=3.0:mismatch_std=27.577164466275352:mismatch_sum=45.0:name=N899975:qcovhsp_avg=98.8:qcovhsp_max=100.0:qcovhsp_min=97.6:qcovhsp_std=1.697056274847718:qcovhsp_sum=197.6:qend_avg=131.0:qend_max=165.0:qend_min=97.0:qend_std=48.08326112068523:qend_sum=262.0:qstart_avg=2.5:qstart_max=4.0:qstart_min=1.0:qstart_std=2.1213203435596424:qstart_sum=5.0:ref_name_counter=GB_GCA_002422955.1_protein.faa_DITY01000092.1_17@PF00015_full_PFAM.457.634--1||RS_GCF_007746075.1_protein.faa_NZ_CP036339.1_2306@PF00015_full_PFAM.460.635--1:scovhsp_avg=73.2:scovhsp_max=91.5:scovhsp_min=54.9:scovhsp_std=25.880108191427638:scovhsp_sum=146.4:send_avg=143.0:send_max=162.0:send_min=124.0:send_std=26.870057685088806:send_sum=286.0:sstart_avg=15.0:sstart_max=29.0:sstart_min=1.0:sstart_std=19.79898987322333:sstart_sum=30.0],(3c701f6e-b708-4833-913d-f80e3a991e96_6@MCPsignal.218.331:5e-09[&&NHX:Sample=rhizpot1:Type=capture:besthit=83.2:bitscore=165.0:capture_class=c__Actinomycetia:capture_domain=d__Bacteria:capture_family=f__Geodermatophilaceae:capture_genus=g__Blastococcus:capture_order=o__Mycobacteriales:capture_phylum=p__Actinobacteriota:capture_species=s__Blastococcus saxobsidens:evalue=7.09e-53:gapopen=0.0:heptad=MCP-38H:length=113.0:mismatch=19.0:qcovhsp=100.0:qend=113.0:qstart=1.0:ref_name=RS_GCF_901538265.1_protein.faa_NZ_LR593886.1_5066@PF00015_full_PFAM.467.642:scovhsp=64.6:send=161.0:sstart=49.0],(GB_GCA_004322345.1_protein.faa_SCTQ01000144.1_6@PF00015_full_PFAM.316.380:1.56234[&&NHX:Type=GTDB:gtdb_class=c__Gammaproteobacteria:gtdb_domain=d__Bacteria:gtdb_family=f__Burkholderiaceae:gtdb_genus=g__Aquabacterium:gtdb_order=o__Burkholderiales:gtdb_phylum=p__Proteobacteria:gtdb_species=s__Aquabacterium sp004322345:heptad=MCP-34H:species=d__Bacteria_p__Proteobacteria_c__Gammaproteobacteria_o__Burkholderiales_f__Burkholderiaceae_g__Aquabacterium_s__Aquabacterium sp004322345],b14f0855-5965-4163-9466-3f396d88f30a_4@MCPsignal.344.448:5e-09[&&NHX:Sample=rhizpot3:Type=capture:besthit=79.8:bitscore=145.0:capture_class=c__Halobacteria:capture_domain=d__Archaea:capture_family=f__Haloarculaceae:capture_genus=g__Halomicrobium:capture_order=o__Halobacteriales:capture_phylum=p__Halobacteriota:capture_species=s__Halomicrobium katesii:evalue=1.95e-45:gapopen=0.0:heptad=MCP-38H:length=104.0:mismatch=21.0:qcovhsp=100.0:qend=104.0:qstart=1.0:ref_name=RS_GCF_901538265.1_protein.faa_NZ_LR593886.1_5066@PF00015_full_PFAM.467.642:scovhsp=59.4:send=161.0:sstart=58.0])0.083:0.0144116[&&NHX:Sample_counter=rhizpot3--1:Type_counter=GTDB--1||capture--1:besthit_avg=79.8:besthit_max=79.8:besthit_min=79.8:besthit_std=0:besthit_sum=79.8:bitscore_avg=145.0:bitscore_max=145.0:bitscore_min=145.0:bitscore_std=0:bitscore_sum=145.0:capture_class_counter=c__Halobacteria--1:capture_domain_counter=d__Archaea--1:capture_family_counter=f__Haloarculaceae--1:capture_genus_counter=g__Halomicrobium--1:capture_order_counter=o__Halobacteriales--1:capture_phylum_counter=p__Halobacteriota--1:capture_species_counter=s__Halomicrobium katesii--1:evalue_avg=1.95e-45:evalue_max=1.95e-45:evalue_min=1.95e-45:evalue_std=0:evalue_sum=1.95e-45:gapopen_avg=0.0:gapopen_max=0.0:gapopen_min=0.0:gapopen_std=0:gapopen_sum=0.0:gtdb_class_counter=c__Gammaproteobacteria--1:gtdb_domain_counter=d__Bacteria--1:gtdb_family_counter=f__Burkholderiaceae--1:gtdb_genus_counter=g__Aquabacterium--1:gtdb_order_counter=o__Burkholderiales--1:gtdb_phylum_counter=p__Proteobacteria--1:gtdb_species_counter=s__Aquabacterium sp004322345--1:heptad_counter=MCP-34H--1||MCP-38H--1:lbd_counter=:lca_tree=s__Aquabacterium sp004322345:length_avg=104.0:length_max=104.0:length_min=104.0:length_std=0:length_sum=104.0:mismatch_avg=21.0:mismatch_max=21.0:mismatch_min=21.0:mismatch_std=0:mismatch_sum=21.0:name=N899979:qcovhsp_avg=100.0:qcovhsp_max=100.0:qcovhsp_min=100.0:qcovhsp_std=0:qcovhsp_sum=100.0:qend_avg=104.0:qend_max=104.0:qend_min=104.0:qend_std=0:qend_sum=104.0:qstart_avg=1.0:qstart_max=1.0:qstart_min=1.0:qstart_std=0:qstart_sum=1.0:ref_name_counter=RS_GCF_901538265.1_protein.faa_NZ_LR593886.1_5066@PF00015_full_PFAM.467.642--1:scovhsp_avg=59.4:scovhsp_max=59.4:scovhsp_min=59.4:scovhsp_std=0:scovhsp_sum=59.4:send_avg=161.0:send_max=161.0:send_min=161.0:send_std=0:send_sum=161.0:sstart_avg=58.0:sstart_max=58.0:sstart_min=58.0:sstart_std=0:sstart_sum=58.0])0.916:0.0257001[&&NHX:Sample_counter=rhizpot1--1||rhizpot3--1:Type_counter=GTDB--1||capture--2:besthit_avg=81.5:besthit_max=83.2:besthit_min=79.8:besthit_std=2.4041630560342657:besthit_sum=163.0:bitscore_avg=155.0:bitscore_max=165.0:bitscore_min=145.0:bitscore_std=14.142135623730951:bitscore_sum=310.0:capture_class_counter=c__Actinomycetia--1||c__Halobacteria--1:capture_domain_counter=d__Archaea--1||d__Bacteria--1:capture_family_counter=f__Geodermatophilaceae--1||f__Haloarculaceae--1:capture_genus_counter=g__Blastococcus--1||g__Halomicrobium--1:capture_order_counter=o__Halobacteriales--1||o__Mycobacteriales--1:capture_phylum_counter=p__Actinobacteriota--1||p__Halobacteriota--1:capture_species_counter=s__Blastococcus saxobsidens--1||s__Halomicrobium katesii--1:evalue_avg=9.7500003545e-46:evalue_max=1.95e-45:evalue_min=7.09e-53:evalue_std=1.3788581731798968e-45:evalue_sum=1.9500000709e-45:gapopen_avg=0.0:gapopen_max=0.0:gapopen_min=0.0:gapopen_std=0.0:gapopen_sum=0.0:gtdb_class_counter=c__Gammaproteobacteria--1:gtdb_domain_counter=d__Bacteria--1:gtdb_family_counter=f__Burkholderiaceae--1:gtdb_genus_counter=g__Aquabacterium--1:gtdb_order_counter=o__Burkholderiales--1:gtdb_phylum_counter=p__Proteobacteria--1:gtdb_species_counter=s__Aquabacterium sp004322345--1:heptad_counter=MCP-34H--1||MCP-38H--2:lbd_counter=:lca_tree=s__Aquabacterium sp004322345:length_avg=108.5:length_max=113.0:length_min=104.0:length_std=6.363961030678928:length_sum=217.0:mismatch_avg=20.0:mismatch_max=21.0:mismatch_min=19.0:mismatch_std=1.4142135623730951:mismatch_sum=40.0:name=N899980:qcovhsp_avg=100.0:qcovhsp_max=100.0:qcovhsp_min=100.0:qcovhsp_std=0.0:qcovhsp_sum=200.0:qend_avg=108.5:qend_max=113.0:qend_min=104.0:qend_std=6.363961030678928:qend_sum=217.0:qstart_avg=1.0:qstart_max=1.0:qstart_min=1.0:qstart_std=0.0:qstart_sum=2.0:ref_name_counter=RS_GCF_901538265.1_protein.faa_NZ_LR593886.1_5066@PF00015_full_PFAM.467.642--2:scovhsp_avg=62.0:scovhsp_max=64.6:scovhsp_min=59.4:scovhsp_std=3.6769552621700443:scovhsp_sum=124.0:send_avg=161.0:send_max=161.0:send_min=161.0:send_std=0.0:send_sum=322.0:sstart_avg=53.5:sstart_max=58.0:sstart_min=49.0:sstart_std=6.363961030678928:sstart_sum=107.0])0.592:0.0247367[&&NHX:Sample_counter=rhizpot1--1||rhizpot3--1||rhiztom3--2:Type_counter=GTDB--4||capture--4:besthit_avg=83.25:besthit_max=95.9:besthit_min=74.1:besthit_std=9.231287378619884:besthit_sum=333.0:bitscore_avg=167.75:bitscore_max=206.0:bitscore_min=145.0:bitscore_std=26.775299562594377:bitscore_sum=671.0:capture_class_counter=c__Actinomycetia--1||c__Gammaproteobacteria--1||c__Halobacteria--1||c__UBA9160--1:capture_domain_counter=d__Archaea--1||d__Bacteria--3:capture_family_counter=f__Geodermatophilaceae--1||f__Haloarculaceae--1||f__Oleiphilaceae--1||f__UBA9160--1:capture_genus_counter=g__Blastococcus--1||g__Halomicrobium--1||g__Marinobacter--1||g__UBA9160--1:capture_order_counter=o__Halobacteriales--1||o__Mycobacteriales--1||o__Pseudomonadales--1||o__UBA9160--1:capture_phylum_counter=p__Actinobacteriota--1||p__Halobacteriota--1||p__Myxococcota_A--1||p__Proteobacteria--1:capture_species_counter=s__Blastococcus saxobsidens--1||s__Halomicrobium katesii--1||s__Marinobacter daqiaonensis--1||s__UBA9160 sp003520425--1:evalue_avg=4.87541267725e-46:evalue_max=1.95e-45:evalue_min=2.32e-68:evalue_std=9.749724912846524e-46:evalue_sum=1.9501650709e-45:gapopen_avg=0.25:gapopen_max=1.0:gapopen_min=0.0:gapopen_std=0.5:gapopen_sum=1.0:gtdb_class_counter=c__Gammaproteobacteria--1||c__Gemmatimonadetes--3:gtdb_domain_counter=d__Bacteria--4:gtdb_family_counter=f__Burkholderiaceae--1||f__UBA6960--3:gtdb_genus_counter=g__Aquabacterium--1||g__PWLA01--3:gtdb_order_counter=o__Burkholderiales--1||o__Longimicrobiales--3:gtdb_phylum_counter=p__Gemmatimonadota--3||p__Proteobacteria--1:gtdb_species_counter=s__Aquabacterium sp004322345--1||s__PWLA01 sp003567615--1||s__PWLA01 sp007121775--1||s__PWLA01 sp007695195--1:heptad_counter=MCP-34H--1||MCP-38H--7:lbd_counter=:lca_tree=d__Bacteria:length_avg=119.0:length_max=162.0:length_min=97.0:length_std=29.40521495698793:length_sum=476.0:mismatch_avg=21.25:mismatch_max=42.0:mismatch_min=3.0:mismatch_std=16.00781059358212:mismatch_sum=85.0:name=N899981:qcovhsp_avg=99.4:qcovhsp_max=100.0:qcovhsp_min=97.6:qcovhsp_std=1.2000000000000028:qcovhsp_sum=397.6:qend_avg=119.75:qend_max=165.0:qend_min=97.0:qend_std=30.869348335633305:qend_sum=479.0:qstart_avg=1.75:qstart_max=4.0:qstart_min=1.0:qstart_std=1.5:qstart_sum=7.0:ref_name_counter=GB_GCA_002422955.1_protein.faa_DITY01000092.1_17@PF00015_full_PFAM.457.634--1||RS_GCF_007746075.1_protein.faa_NZ_CP036339.1_2306@PF00015_full_PFAM.460.635--1||RS_GCF_901538265.1_protein.faa_NZ_LR593886.1_5066@PF00015_full_PFAM.467.642--2:scovhsp_avg=67.6:scovhsp_max=91.5:scovhsp_min=54.9:scovhsp_std=16.418891558202095:scovhsp_sum=270.4:send_avg=152.0:send_max=162.0:send_min=124.0:send_std=18.672618098881223:send_sum=608.0:sstart_avg=34.25:sstart_max=58.0:sstart_min=1.0:sstart_std=25.26361019331956:sstart_sum=137.0])0:5e-09[&&NHX:Sample_counter=rhizpot1--3||rhizpot3--4||rhiztom2--2||rhiztom3--2:Type_counter=GTDB--4||capture--11:besthit_avg=86.51818181818182:besthit_max=95.9:besthit_min=74.1:besthit_std=5.764688748201103:besthit_sum=951.7:bitscore_avg=185.8181818181818:bitscore_max=216.0:bitscore_min=145.0:bitscore_std=26.369748507781345:bitscore_sum=2044.0:capture_class_counter=c__Actinomycetia--1||c__Alphaproteobacteria--3||c__Desulfobulbia--1||c__Desulfuromonadia--1||c__Gammaproteobacteria--3||c__Halobacteria--1||c__UBA9160--1:capture_domain_counter=d__Archaea--1||d__Bacteria--10:capture_family_counter=f__Acetobacteraceae--1||f__Aeromonadaceae--1||f__Desulfocapsaceae--1||f__Ectothiorhodospiraceae--1||f__Geobacteraceae--1||f__Geodermatophilaceae--1||f__Haloarculaceae--1||f__Magnetospirillaceae--1||f__Oleiphilaceae--1||f__Sphingomonadaceae--1||f__UBA9160--1:capture_genus_counter=g__Aeromonas--1||g__Blastococcus--1||g__Blastomonas--1||g__CAIULK01--1||g__Ectothiorhodospira--1||g__Geomonas--1||g__Halomicrobium--1||g__Marinobacter--1||g__Roseomonas_A--1||g__UBA2270--1||g__UBA9160--1:capture_order_counter=o__Acetobacterales--1||o__Desulfobulbales--1||o__Ectothiorhodospirales--1||o__Enterobacterales--1||o__Geobacterales--1||o__Halobacteriales--1||o__Mycobacteriales--1||o__Pseudomonadales--1||o__Rhodospirillales--1||o__Sphingomonadales--1||o__UBA9160--1:capture_phylum_counter=p__Actinobacteriota--1||p__Desulfobacterota--2||p__Halobacteriota--1||p__Myxococcota_A--1||p__Proteobacteria--6:capture_species_counter=s__Aeromonas caviae--1||s__Blastococcus saxobsidens--1||s__Blastomonas sp000503195--1||s__CAIULK01 sp903899885--1||s__Ectothiorhodospira mobilis_A--1||s__Geomonas propionica--1||s__Halomicrobium katesii--1||s__Marinobacter daqiaonensis--1||s__Roseomonas_A frigidaquae--1||s__UBA2270 sp903891045--1||s__UBA9160 sp003520425--1:evalue_avg=1.773102791727276e-46:evalue_max=1.95e-45:evalue_min=8.63e-73:evalue_std=5.8793467346513836e-46:evalue_sum=1.9504130709000032e-45:gapopen_avg=0.2727272727272727:gapopen_max=1.0:gapopen_min=0.0:gapopen_std=0.46709936649691375:gapopen_sum=3.0:gtdb_class_counter=c__Gammaproteobacteria--1||c__Gemmatimonadetes--3:gtdb_domain_counter=d__Bacteria--4:gtdb_family_counter=f__Burkholderiaceae--1||f__UBA6960--3:gtdb_genus_counter=g__Aquabacterium--1||g__PWLA01--3:gtdb_order_counter=o__Burkholderiales--1||o__Longimicrobiales--3:gtdb_phylum_counter=p__Gemmatimonadota--3||p__Proteobacteria--1:gtdb_species_counter=s__Aquabacterium sp004322345--1||s__PWLA01 sp003567615--1||s__PWLA01 sp007121775--1||s__PWLA01 sp007695195--1:heptad_counter=MCP-34H--1||MCP-38H--14:lbd_counter=:lca_tree=d__Bacteria:length_avg=123.81818181818181:length_max=162.0:length_min=97.0:length_std=20.183251382362464:length_sum=1362.0:mismatch_avg=16.727272727272727:mismatch_max=42.0:mismatch_min=3.0:mismatch_std=9.550821002310839:mismatch_sum=184.0:name=N899982:qcovhsp_avg=99.20909090909093:qcovhsp_max=100.0:qcovhsp_min=97.5:qcovhsp_std=1.0746669674411193:qcovhsp_sum=1091.3000000000002:qend_avg=124.45454545454545:qend_max=165.0:qend_min=97.0:qend_std=20.451716976154525:qend_sum=1369.0:qstart_avg=2.0:qstart_max=4.0:qstart_min=1.0:qstart_std=1.3416407864998738:qstart_sum=22.0:ref_name_counter=GB_GCA_000531095.1_protein.faa_HG799468.1_288@PF00015_full_PFAM.467.642--2||GB_GCA_002422955.1_protein.faa_DITY01000092.1_17@PF00015_full_PFAM.457.634--1||RS_GCF_007746075.1_protein.faa_NZ_CP036339.1_2306@PF00015_full_PFAM.460.635--1||RS_GCF_017939745.1_protein.faa_NZ_JAGKQQ010000001.1_546@PF00015_full_PFAM.469.642--3||RS_GCF_901538265.1_protein.faa_NZ_LR593886.1_5066@PF00015_full_PFAM.467.642--4:scovhsp_avg=70.83636363636363:scovhsp_max=91.5:scovhsp_min=54.9:scovhsp_std=11.390019554616465:scovhsp_sum=779.1999999999999:send_avg=148.27272727272728:send_max=162.0:send_min=117.0:send_std=17.297924205469908:send_sum=1631.0:sstart_avg=25.545454545454547:sstart_max=58.0:sstart_min=1.0:sstart_std=22.047057111386255:sstart_sum=281.0])0.833:0.0209426[&&NHX:Sample_counter=rhizpot1--3||rhizpot3--4||rhiztom2--3||rhiztom3--3:Type_counter=GTDB--4||capture--13:besthit_avg=86.92500000000001:besthit_max=95.9:besthit_min=74.1:besthit_std=5.674203989027091:besthit_sum=1043.1000000000001:bitscore_avg=187.41666666666666:bitscore_max=216.0:bitscore_min=145.0:bitscore_std=25.74510839092751:bitscore_sum=2249.0:capture_class_counter=c__Actinomycetia--1||c__Alphaproteobacteria--4||c__Desulfobulbia--1||c__Desulfuromonadia--1||c__Gammaproteobacteria--3||c__Halobacteria--1||c__Thermodesulfobacteria--1||c__UBA9160--1:capture_domain_counter=d__Archaea--1||d__Bacteria--12:capture_family_counter=f__Acetobacteraceae--1||f__Aeromonadaceae--1||f__Desulfocapsaceae--1||f__Ectothiorhodospiraceae--1||f__Geobacteraceae--1||f__Geodermatophilaceae--1||f__Haloarculaceae--1||f__Magnetospirillaceae--1||f__Oleiphilaceae--1||f__Sphingomonadaceae--2||f__Thermodesulfobacteriaceae--1||f__UBA9160--1:capture_genus_counter=g__Aeromonas--1||g__Blastococcus--1||g__Blastomonas--1||g__CAIULK01--1||g__Ectothiorhodospira--1||g__Geomonas--1||g__Halomicrobium--1||g__Marinobacter--1||g__Roseomonas_A--1||g__Sphingomonas_N--1||g__Thermosulfurimonas_A--1||g__UBA2270--1||g__UBA9160--1:capture_order_counter=o__Acetobacterales--1||o__Desulfobulbales--1||o__Ectothiorhodospirales--1||o__Enterobacterales--1||o__Geobacterales--1||o__Halobacteriales--1||o__Mycobacteriales--1||o__Pseudomonadales--1||o__Rhodospirillales--1||o__Sphingomonadales--2||o__Thermodesulfobacteriales--1||o__UBA9160--1:capture_phylum_counter=p__Actinobacteriota--1||p__Desulfobacterota--3||p__Halobacteriota--1||p__Myxococcota_A--1||p__Proteobacteria--7:capture_species_counter=s__Aeromonas caviae--1||s__Blastococcus saxobsidens--1||s__Blastomonas sp000503195--1||s__CAIULK01 sp903899885--1||s__Ectothiorhodospira mobilis_A--1||s__Geomonas propionica--1||s__Halomicrobium katesii--1||s__Marinobacter daqiaonensis--1||s__Roseomonas_A frigidaquae--1||s__Sphingomonas_N sp000333335--1||s__Thermosulfurimonas_A sp015494725--1||s__UBA2270 sp903891045--1||s__UBA9160 sp003520425--1:evalue_avg=1.6253442257500027e-46:evalue_max=1.95e-45:evalue_min=8.63e-73:evalue_std=5.6290567807239246e-46:evalue_sum=1.9504130709000032e-45:gapopen_avg=0.25:gapopen_max=1.0:gapopen_min=0.0:gapopen_std=0.45226701686664544:gapopen_sum=3.0:gtdb_class_counter=c__Gammaproteobacteria--1||c__Gemmatimonadetes--3:gtdb_domain_counter=d__Bacteria--4:gtdb_family_counter=f__Burkholderiaceae--1||f__UBA6960--3:gtdb_genus_counter=g__Aquabacterium--1||g__PWLA01--3:gtdb_order_counter=o__Burkholderiales--1||o__Longimicrobiales--3:gtdb_phylum_counter=p__Gemmatimonadota--3||p__Proteobacteria--1:gtdb_species_counter=s__Aquabacterium sp004322345--1||s__PWLA01 sp003567615--1||s__PWLA01 sp007121775--1||s__PWLA01 sp007695195--1:heptad_counter=MCP-34H--1||MCP-38H--16:lbd_counter=:lca_tree=d__Bacteria:length_avg=124.16666666666667:length_max=162.0:length_min=97.0:length_std=19.28180175159673:length_sum=1490.0:mismatch_avg=16.25:mismatch_max=42.0:mismatch_min=3.0:mismatch_std=9.255219657527903:mismatch_sum=195.0:name=N899983:qcovhsp_avg=99.27500000000002:qcovhsp_max=100.0:qcovhsp_min=97.5:qcovhsp_std=1.0497835274690948:qcovhsp_sum=1191.3000000000002:qend_avg=124.75:qend_max=165.0:qend_min=97.0:qend_std=19.526788126710816:qend_sum=1497.0:qstart_avg=1.9166666666666667:qstart_max=4.0:qstart_min=1.0:qstart_std=1.3113721705515065:qstart_sum=23.0:ref_name_counter=GB_GCA_000531095.1_protein.faa_HG799468.1_288@PF00015_full_PFAM.467.642--2||GB_GCA_002422955.1_protein.faa_DITY01000092.1_17@PF00015_full_PFAM.457.634--1||RS_GCF_007746075.1_protein.faa_NZ_CP036339.1_2306@PF00015_full_PFAM.460.635--1||RS_GCF_017939745.1_protein.faa_NZ_JAGKQQ010000001.1_546@PF00015_full_PFAM.469.642--4||RS_GCF_901538265.1_protein.faa_NZ_LR593886.1_5066@PF00015_full_PFAM.467.642--4:scovhsp_avg=71.10000000000001:scovhsp_max=91.5:scovhsp_min=54.9:scovhsp_std=10.8982901077521:scovhsp_sum=853.2:send_avg=149.33333333333334:send_max=162.0:send_min=117.0:send_std=16.89719359879479:send_sum=1792.0:sstart_avg=26.25:sstart_max=58.0:sstart_min=1.0:sstart_std=21.162251985337218:sstart_sum=315.0],d7c171a8-8e30-4ceb-a581-d345dba42da1_1@MCPsignal.336.446:0.0186665[&&NHX:Sample=rhiztom3:Type=capture:besthit=90.0:bitscore=178.0:capture_class=c__Actinomycetia:capture_domain=d__Bacteria:capture_family=f__Cellulomonadaceae:capture_genus=g__Cellulomonas:capture_order=o__Actinomycetales:capture_phylum=p__Actinobacteriota:capture_species=s__Cellulomonas biazotea:evalue=2.99e-58:gapopen=0.0:heptad=MCP-38H:length=110.0:mismatch=11.0:qcovhsp=100.0:qend=110.0:qstart=1.0:ref_name=GB_GCA_000531095.1_protein.faa_HG799468.1_288@PF00015_full_PFAM.467.642:scovhsp=62.9:send=128.0:sstart=19.0])0.827:0.0200727[&&NHX:Sample_counter=rhizpot1--3||rhizpot3--4||rhiztom2--3||rhiztom3--4:Type_counter=GTDB--4||capture--14:besthit_avg=87.16153846153847:besthit_max=95.9:besthit_min=74.1:besthit_std=5.499172431911684:besthit_sum=1133.1000000000001:bitscore_avg=186.69230769230768:bitscore_max=216.0:bitscore_min=145.0:bitscore_std=24.7870416931395:bitscore_sum=2427.0:capture_class_counter=c__Actinomycetia--2||c__Alphaproteobacteria--4||c__Desulfobulbia--1||c__Desulfuromonadia--1||c__Gammaproteobacteria--3||c__Halobacteria--1||c__Thermodesulfobacteria--1||c__UBA9160--1:capture_domain_counter=d__Archaea--1||d__Bacteria--13:capture_family_counter=f__Acetobacteraceae--1||f__Aeromonadaceae--1||f__Cellulomonadaceae--1||f__Desulfocapsaceae--1||f__Ectothiorhodospiraceae--1||f__Geobacteraceae--1||f__Geodermatophilaceae--1||f__Haloarculaceae--1||f__Magnetospirillaceae--1||f__Oleiphilaceae--1||f__Sphingomonadaceae--2||f__Thermodesulfobacteriaceae--1||f__UBA9160--1:capture_genus_counter=g__Aeromonas--1||g__Blastococcus--1||g__Blastomonas--1||g__CAIULK01--1||g__Cellulomonas--1||g__Ectothiorhodospira--1||g__Geomonas--1||g__Halomicrobium--1||g__Marinobacter--1||g__Roseomonas_A--1||g__Sphingomonas_N--1||g__Thermosulfurimonas_A--1||g__UBA2270--1||g__UBA9160--1:capture_order_counter=o__Acetobacterales--1||o__Actinomycetales--1||o__Desulfobulbales--1||o__Ectothiorhodospirales--1||o__Enterobacterales--1||o__Geobacterales--1||o__Halobacteriales--1||o__Mycobacteriales--1||o__Pseudomonadales--1||o__Rhodospirillales--1||o__Sphingomonadales--2||o__Thermodesulfobacteriales--1||o__UBA9160--1:capture_phylum_counter=p__Actinobacteriota--2||p__Desulfobacterota--3||p__Halobacteriota--1||p__Myxococcota_A--1||p__Proteobacteria--7:capture_species_counter=s__Aeromonas caviae--1||s__Blastococcus saxobsidens--1||s__Blastomonas sp000503195--1||s__CAIULK01 sp903899885--1||s__Cellulomonas biazotea--1||s__Ectothiorhodospira mobilis_A--1||s__Geomonas propionica--1||s__Halomicrobium katesii--1||s__Marinobacter daqiaonensis--1||s__Roseomonas_A frigidaquae--1||s__Sphingomonas_N sp000333335--1||s__Thermosulfurimonas_A sp015494725--1||s__UBA2270 sp903891045--1||s__UBA9160 sp003520425--1:evalue_avg=1.5003177468463863e-46:evalue_max=1.95e-45:evalue_min=8.63e-73:evalue_std=5.40823149955519e-46:evalue_sum=1.9504130709003022e-45:gapopen_avg=0.23076923076923078:gapopen_max=1.0:gapopen_min=0.0:gapopen_std=0.4385290096535146:gapopen_sum=3.0:gtdb_class_counter=c__Gammaproteobacteria--1||c__Gemmatimonadetes--3:gtdb_domain_counter=d__Bacteria--4:gtdb_family_counter=f__Burkholderiaceae--1||f__UBA6960--3:gtdb_genus_counter=g__Aquabacterium--1||g__PWLA01--3:gtdb_order_counter=o__Burkholderiales--1||o__Longimicrobiales--3:gtdb_phylum_counter=p__Gemmatimonadota--3||p__Proteobacteria--1:gtdb_species_counter=s__Aquabacterium sp004322345--1||s__PWLA01 sp003567615--1||s__PWLA01 sp007121775--1||s__PWLA01 sp007695195--1:heptad_counter=MCP-34H--1||MCP-38H--17:lbd_counter=:lca_tree=d__Bacteria:length_avg=123.07692307692308:length_max=162.0:length_min=97.0:length_std=18.874416275572333:length_sum=1600.0:mismatch_avg=15.846153846153847:mismatch_max=42.0:mismatch_min=3.0:mismatch_std=8.98003483517885:mismatch_sum=206.0:name=N899985:qcovhsp_avg=99.33076923076925:qcovhsp_max=100.0:qcovhsp_min=97.5:qcovhsp_std=1.0250078173560564:qcovhsp_sum=1291.3000000000002:qend_avg=123.61538461538461:qend_max=165.0:qend_min=97.0:qend_std=19.13782668581807:qend_sum=1607.0:qstart_avg=1.8461538461538463:qstart_max=4.0:qstart_min=1.0:qstart_std=1.281025230440697:qstart_sum=24.0:ref_name_counter=GB_GCA_000531095.1_protein.faa_HG799468.1_288@PF00015_full_PFAM.467.642--3||GB_GCA_002422955.1_protein.faa_DITY01000092.1_17@PF00015_full_PFAM.457.634--1||RS_GCF_007746075.1_protein.faa_NZ_CP036339.1_2306@PF00015_full_PFAM.460.635--1||RS_GCF_017939745.1_protein.faa_NZ_JAGKQQ010000001.1_546@PF00015_full_PFAM.469.642--4||RS_GCF_901538265.1_protein.faa_NZ_LR593886.1_5066@PF00015_full_PFAM.467.642--4:scovhsp_avg=70.46923076923078:scovhsp_max=91.5:scovhsp_min=54.9:scovhsp_std=10.679293407913638:scovhsp_sum=916.1:send_avg=147.69230769230768:send_max=162.0:send_min=117.0:send_std=17.225874991731747:send_sum=1920.0:sstart_avg=25.692307692307693:sstart_max=58.0:sstart_min=1.0:sstart_std=20.360847294847595:sstart_sum=334.0],(GB_GCA_016207625.1_protein.faa_JACQPF010000091.1_2@PF00015_full_PFAM.480.660:0.170646[&&NHX:Type=GTDB:gtdb_class=c__Elusimicrobia:gtdb_domain=d__Bacteria:gtdb_family=f__FEN-1173:gtdb_genus=g__JACQPF01:gtdb_order=o__F11:gtdb_phylum=p__Elusimicrobiota:gtdb_species=s__JACQPF01 sp016207625:heptad=MCP-38H:species=d__Bacteria_p__Elusimicrobiota_c__Elusimicrobia_o__F11_f__FEN-1173_g__JACQPF01_s__JACQPF01 sp016207625],(GB_GCA_016207625.1_protein.faa_JACQPF010000337.1_3@PF00015_full_PFAM.325.503:0.0263349,(GB_GCA_003158755.1_protein.faa_PMLF01000087.1_5@PF00015_full_PFAM.319.372:5e-09,89fcf9d6-7f57-4577-a39a-15ac950f70c4_5@MCPsignal.32.192:5e-09[&&NHX:Sample=rhiztom2:Type=capture:capture_class=c__Acidobacteriae:capture_domain=d__Bacteria:capture_family=f__Acidobacteriaceae:capture_genus=g__Terracidiphilus:capture_order=o__Acidobacteriales:capture_phylum=p__Acidobacteriota:capture_species=s__Terracidiphilus sp015655195:heptad=MCP-38H])1:0.11642[&&NHX:Sample_counter=rhiztom2--1:Type_counter=capture--1:capture_class_counter=c__Acidobacteriae--1:capture_domain_counter=d__Bacteria--1:capture_family_counter=f__Acidobacteriaceae--1:capture_genus_counter=g__Terracidiphilus--1:capture_order_counter=o__Acidobacteriales--1:capture_phylum_counter=p__Acidobacteriota--1:capture_species_counter=s__Terracidiphilus sp015655195--1:gtdb_class_counter=:gtdb_domain_counter=:gtdb_family_counter=:gtdb_genus_counter=:gtdb_order_counter=:gtdb_phylum_counter=:gtdb_species_counter=:heptad_counter=MCP-38H--1:lbd_counter=:name=N899990:ref_name_counter=])0.947:0.060947[&&NHX:Sample_counter=rhiztom2--1:Type_counter=capture--1:capture_class_counter=c__Acidobacteriae--1:capture_domain_counter=d__Bacteria--1:capture_family_counter=f__Acidobacteriaceae--1:capture_genus_counter=g__Terracidiphilus--1:capture_order_counter=o__Acidobacteriales--1:capture_phylum_counter=p__Acidobacteriota--1:capture_species_counter=s__Terracidiphilus sp015655195--1:gtdb_class_counter=:gtdb_domain_counter=:gtdb_family_counter=:gtdb_genus_counter=:gtdb_order_counter=:gtdb_phylum_counter=:gtdb_species_counter=:heptad_counter=MCP-38H--1:lbd_counter=:name=N899991:ref_name_counter=])0.924:0.0408948[&&NHX:Sample_counter=rhiztom2--1:Type_counter=GTDB--1||capture--1:capture_class_counter=c__Acidobacteriae--1:capture_domain_counter=d__Bacteria--1:capture_family_counter=f__Acidobacteriaceae--1:capture_genus_counter=g__Terracidiphilus--1:capture_order_counter=o__Acidobacteriales--1:capture_phylum_counter=p__Acidobacteriota--1:capture_species_counter=s__Terracidiphilus sp015655195--1:gtdb_class_counter=c__Elusimicrobia--1:gtdb_domain_counter=d__Bacteria--1:gtdb_family_counter=f__FEN-1173--1:gtdb_genus_counter=g__JACQPF01--1:gtdb_order_counter=o__F11--1:gtdb_phylum_counter=p__Elusimicrobiota--1:gtdb_species_counter=s__JACQPF01 sp016207625--1:heptad_counter=MCP-38H--2:lbd_counter=:lca_tree=s__JACQPF01 sp016207625:name=N899992:ref_name_counter=])0.88:0.0185157[&&NHX:Sample_counter=rhizpot1--3||rhizpot3--4||rhiztom2--4||rhiztom3--4:Type_counter=GTDB--5||capture--15:besthit_avg=87.16153846153847:besthit_max=95.9:besthit_min=74.1:besthit_std=5.499172431911684:besthit_sum=1133.1000000000001:bitscore_avg=186.69230769230768:bitscore_max=216.0:bitscore_min=145.0:bitscore_std=24.7870416931395:bitscore_sum=2427.0:capture_class_counter=c__Acidobacteriae--1||c__Actinomycetia--2||c__Alphaproteobacteria--4||c__Desulfobulbia--1||c__Desulfuromonadia--1||c__Gammaproteobacteria--3||c__Halobacteria--1||c__Thermodesulfobacteria--1||c__UBA9160--1:capture_domain_counter=d__Archaea--1||d__Bacteria--14:capture_family_counter=f__Acetobacteraceae--1||f__Acidobacteriaceae--1||f__Aeromonadaceae--1||f__Cellulomonadaceae--1||f__Desulfocapsaceae--1||f__Ectothiorhodospiraceae--1||f__Geobacteraceae--1||f__Geodermatophilaceae--1||f__Haloarculaceae--1||f__Magnetospirillaceae--1||f__Oleiphilaceae--1||f__Sphingomonadaceae--2||f__Thermodesulfobacteriaceae--1||f__UBA9160--1:capture_genus_counter=g__Aeromonas--1||g__Blastococcus--1||g__Blastomonas--1||g__CAIULK01--1||g__Cellulomonas--1||g__Ectothiorhodospira--1||g__Geomonas--1||g__Halomicrobium--1||g__Marinobacter--1||g__Roseomonas_A--1||g__Sphingomonas_N--1||g__Terracidiphilus--1||g__Thermosulfurimonas_A--1||g__UBA2270--1||g__UBA9160--1:capture_order_counter=o__Acetobacterales--1||o__Acidobacteriales--1||o__Actinomycetales--1||o__Desulfobulbales--1||o__Ectothiorhodospirales--1||o__Enterobacterales--1||o__Geobacterales--1||o__Halobacteriales--1||o__Mycobacteriales--1||o__Pseudomonadales--1||o__Rhodospirillales--1||o__Sphingomonadales--2||o__Thermodesulfobacteriales--1||o__UBA9160--1:capture_phylum_counter=p__Acidobacteriota--1||p__Actinobacteriota--2||p__Desulfobacterota--3||p__Halobacteriota--1||p__Myxococcota_A--1||p__Proteobacteria--7:capture_species_counter=s__Aeromonas caviae--1||s__Blastococcus saxobsidens--1||s__Blastomonas sp000503195--1||s__CAIULK01 sp903899885--1||s__Cellulomonas biazotea--1||s__Ectothiorhodospira mobilis_A--1||s__Geomonas propionica--1||s__Halomicrobium katesii--1||s__Marinobacter daqiaonensis--1||s__Roseomonas_A frigidaquae--1||s__Sphingomonas_N sp000333335--1||s__Terracidiphilus sp015655195--1||s__Thermosulfurimonas_A sp015494725--1||s__UBA2270 sp903891045--1||s__UBA9160 sp003520425--1:evalue_avg=1.5003177468463863e-46:evalue_max=1.95e-45:evalue_min=8.63e-73:evalue_std=5.40823149955519e-46:evalue_sum=1.9504130709003022e-45:gapopen_avg=0.23076923076923078:gapopen_max=1.0:gapopen_min=0.0:gapopen_std=0.4385290096535146:gapopen_sum=3.0:gtdb_class_counter=c__Elusimicrobia--1||c__Gammaproteobacteria--1||c__Gemmatimonadetes--3:gtdb_domain_counter=d__Bacteria--5:gtdb_family_counter=f__Burkholderiaceae--1||f__FEN-1173--1||f__UBA6960--3:gtdb_genus_counter=g__Aquabacterium--1||g__JACQPF01--1||g__PWLA01--3:gtdb_order_counter=o__Burkholderiales--1||o__F11--1||o__Longimicrobiales--3:gtdb_phylum_counter=p__Elusimicrobiota--1||p__Gemmatimonadota--3||p__Proteobacteria--1:gtdb_species_counter=s__Aquabacterium sp004322345--1||s__JACQPF01 sp016207625--1||s__PWLA01 sp003567615--1||s__PWLA01 sp007121775--1||s__PWLA01 sp007695195--1:heptad_counter=MCP-34H--1||MCP-38H--19:lbd_counter=:lca_tree=d__Bacteria:length_avg=123.07692307692308:length_max=162.0:length_min=97.0:length_std=18.874416275572333:length_sum=1600.0:mismatch_avg=15.846153846153847:mismatch_max=42.0:mismatch_min=3.0:mismatch_std=8.98003483517885:mismatch_sum=206.0:name=N899993:qcovhsp_avg=99.33076923076922:qcovhsp_max=100.0:qcovhsp_min=97.5:qcovhsp_std=1.0250078173560564:qcovhsp_sum=1291.3:qend_avg=123.61538461538461:qend_max=165.0:qend_min=97.0:qend_std=19.137826685818073:qend_sum=1607.0:qstart_avg=1.8461538461538463:qstart_max=4.0:qstart_min=1.0:qstart_std=1.281025230440697:qstart_sum=24.0:ref_name_counter=GB_GCA_000531095.1_protein.faa_HG799468.1_288@PF00015_full_PFAM.467.642--3||GB_GCA_002422955.1_protein.faa_DITY01000092.1_17@PF00015_full_PFAM.457.634--1||RS_GCF_007746075.1_protein.faa_NZ_CP036339.1_2306@PF00015_full_PFAM.460.635--1||RS_GCF_017939745.1_protein.faa_NZ_JAGKQQ010000001.1_546@PF00015_full_PFAM.469.642--4||RS_GCF_901538265.1_protein.faa_NZ_LR593886.1_5066@PF00015_full_PFAM.467.642--4:scovhsp_avg=70.46923076923076:scovhsp_max=91.5:scovhsp_min=54.9:scovhsp_std=10.679293407913638:scovhsp_sum=916.0999999999999:send_avg=147.69230769230768:send_max=162.0:send_min=117.0:send_std=17.225874991731747:send_sum=1920.0:sstart_avg=25.692307692307693:sstart_max=58.0:sstart_min=1.0:sstart_std=20.36084729484759:sstart_sum=334.0],((((((GB_GCA_016794665.1_protein.faa_JAEUHB010000339.1_32@PF00015_full_PFAM.805.982:0.0638403[&&NHX:Type=GTDB:gtdb_class=c__Verrucomicrobiae:gtdb_domain=d__Bacteria:gtdb_family=f__Opitutaceae:gtdb_genus=g__ER46:gtdb_order=o__Opitutales:gtdb_phylum=p__Verrucomicrobiota:gtdb_species=s__ER46 sp016794665:heptad=MCP-38H:species=d__Bacteria_p__Verrucomicrobiota_c__Verrucomicrobiae_o__Opitutales_f__Opitutaceae_g__ER46_s__ER46 sp016794665],GB_GCA_903873945.1_protein.faa_CAIQQM010000286.1_10@PF00015_full_PFAM.602.783:0.0267064[&&NHX:Type=GTDB:gtdb_class=c__Verrucomicrobiae:gtdb_domain=d__Bacteria:gtdb_family=f__UBA8199:gtdb_genus=g__CAIQQM01:gtdb_order=o__Pedosphaerales:gtdb_phylum=p__Verrucomicrobiota:gtdb_species=s__CAIQQM01 sp903873945:heptad=MCP-38H:species=d__Bacteria_p__Verrucomicrobiota_c__Verrucomicrobiae_o__Pedosphaerales_f__UBA8199_g__CAIQQM01_s__CAIQQM01 sp903873945])0.428:0.0152592[&&NHX:Sample_counter=:Type_counter=GTDB--2:capture_class_counter=:capture_domain_counter=:capture_family_counter=:capture_genus_counter=:capture_order_counter=:capture_phylum_counter=:capture_species_counter=:evoltype=D:gtdb_class_counter=c__Verrucomicrobiae--2:gtdb_domain_counter=d__Bacteria--2:gtdb_family_counter=f__Opitutaceae--1||f__UBA8199--1:gtdb_genus_counter=g__CAIQQM01--1||g__ER46--1:gtdb_order_counter=o__Opitutales--1||o__Pedosphaerales--1:gtdb_phylum_counter=p__Verrucomicrobiota--2:gtdb_species_counter=s__CAIQQM01 sp903873945--1||s__ER46 sp016794665--1:heptad_counter=MCP-38H--2:lbd_counter=:lca=d__Bacteria:lca_tree=c__Verrucomicrobiae:name=N899996:ref_name_counter=],GB_GCA_008933055.1_protein.faa_WBXK01000092.1_4@PF00015_full_PFAM.484.666:0.0323597[&&NHX:Type=GTDB:gtdb_class=c__Verrucomicrobiae:gtdb_domain=d__Bacteria:gtdb_family=f__UBA11358:gtdb_genus=g__SCTL01:gtdb_order=o__Pedosphaerales:gtdb_phylum=p__Verrucomicrobiota:gtdb_species=s__SCTL01 sp008933055:heptad=MCP-38H:species=d__Bacteria_p__Verrucomicrobiota_c__Verrucomicrobiae_o__Pedosphaerales_f__UBA11358_g__SCTL01_s__SCTL01 sp008933055])0.061:0.0111869[&&NHX:Sample_counter=:Type_counter=GTDB--3:capture_class_counter=:capture_domain_counter=:capture_family_counter=:capture_genus_counter=:capture_order_counter=:capture_phylum_counter=:capture_species_counter=:evoltype=D:gtdb_class_counter=c__Verrucomicrobiae--3:gtdb_domain_counter=d__Bacteria--3:gtdb_family_counter=f__Opitutaceae--1||f__UBA11358--1||f__UBA8199--1:gtdb_genus_counter=g__CAIQQM01--1||g__ER46--1||g__SCTL01--1:gtdb_order_counter=o__Opitutales--1||o__Pedosphaerales--2:gtdb_phylum_counter=p__Verrucomicrobiota--3:gtdb_species_counter=s__CAIQQM01 sp903873945--1||s__ER46 sp016794665--1||s__SCTL01 sp008933055--1:heptad_counter=MCP-38H--3:lbd_counter=:lca=d__Bacteria:lca_tree=c__Verrucomicrobiae:name=N899998:ref_name_counter=],GB_GCA_016793535.1_protein.faa_JAEUHA010000263.1_7@PF00015_full_PFAM.541.723:0.0494929[&&NHX:Type=GTDB:gtdb_class=c__Verrucomicrobiae:gtdb_domain=d__Bacteria:gtdb_family=f__Opitutaceae:gtdb_genus=g__ER46:gtdb_order=o__Opitutales:gtdb_phylum=p__Verrucomicrobiota:gtdb_species=s__ER46 sp016793535:heptad=MCP-38H:species=d__Bacteria_p__Verrucomicrobiota_c__Verrucomicrobiae_o__Opitutales_f__Opitutaceae_g__ER46_s__ER46 sp016793535])0.408:0.0118537[&&NHX:Sample_counter=:Type_counter=GTDB--4:capture_class_counter=:capture_domain_counter=:capture_family_counter=:capture_genus_counter=:capture_order_counter=:capture_phylum_counter=:capture_species_counter=:evoltype=D:gtdb_class_counter=c__Verrucomicrobiae--4:gtdb_domain_counter=d__Bacteria--4:gtdb_family_counter=f__Opitutaceae--2||f__UBA11358--1||f__UBA8199--1:gtdb_genus_counter=g__CAIQQM01--1||g__ER46--2||g__SCTL01--1:gtdb_order_counter=o__Opitutales--2||o__Pedosphaerales--2:gtdb_phylum_counter=p__Verrucomicrobiota--4:gtdb_species_counter=s__CAIQQM01 sp903873945--1||s__ER46 sp016793535--1||s__ER46 sp016794665--1||s__SCTL01 sp008933055--1:heptad_counter=MCP-38H--4:lbd_counter=:lca=d__Bacteria:lca_tree=c__Verrucomicrobiae:name=N900000:ref_name_counter=],GB_GCA_903874975.1_protein.faa_CAIQUL010000193.1_5@PF00015_full_PFAM.486.665:0.0397666[&&NHX:Type=GTDB:gtdb_class=c__Verrucomicrobiae:gtdb_domain=d__Bacteria:gtdb_family=f__Chthoniobacteraceae:gtdb_genus=g__Chthoniobacter:gtdb_order=o__Chthoniobacterales:gtdb_phylum=p__Verrucomicrobiota:gtdb_species=s__Chthoniobacter sp903874975:heptad=MCP-38H:species=d__Bacteria_p__Verrucomicrobiota_c__Verrucomicrobiae_o__Chthoniobacterales_f__Chthoniobacteraceae_g__Chthoniobacter_s__Chthoniobacter sp903874975])0.992:0.0544506[&&NHX:Sample_counter=:Type_counter=GTDB--5:capture_class_counter=:capture_domain_counter=:capture_family_counter=:capture_genus_counter=:capture_order_counter=:capture_phylum_counter=:capture_species_counter=:evoltype=D:gtdb_class_counter=c__Verrucomicrobiae--5:gtdb_domain_counter=d__Bacteria--5:gtdb_family_counter=f__Chthoniobacteraceae--1||f__Opitutaceae--2||f__UBA11358--1||f__UBA8199--1:gtdb_genus_counter=g__CAIQQM01--1||g__Chthoniobacter--1||g__ER46--2||g__SCTL01--1:gtdb_order_counter=o__Chthoniobacterales--1||o__Opitutales--2||o__Pedosphaerales--2:gtdb_phylum_counter=p__Verrucomicrobiota--5:gtdb_species_counter=s__CAIQQM01 sp903873945--1||s__Chthoniobacter sp903874975--1||s__ER46 sp016793535--1||s__ER46 sp016794665--1||s__SCTL01 sp008933055--1:heptad_counter=MCP-38H--5:lbd_counter=:lca=d__Bacteria:lca_tree=c__Verrucomicrobiae:name=N900002:ref_name_counter=],((ceb1e6f5-b3a0-4471-b54c-f825300b7c6d_4@MCPsignal.173.318:0.00497321[&&NHX:Sample=rhizpot1:Type=capture:besthit=79.7:bitscore=184.0:capture_class=c__Desulfuromonadia:capture_domain=d__Bacteria:capture_family=f__Geobacteraceae:capture_genus=g__Geomonas:capture_order=o__Geobacterales:capture_phylum=p__Desulfobacterota:capture_species=s__Geomonas sp000175115:evalue=5.06e-60:gapopen=1.0:heptad=MCP-38H:length=143.0:mismatch=28.0:qcovhsp=98.6:qend=145.0:qstart=3.0:ref_name=GB_GCA_009918525.1_protein.faa_RGDT01000039.1_13@PF00015_full_PFAM.456.635:scovhsp=79.3:send=142.0:sstart=1.0],(feac9002-6a6f-43cc-88b0-f82d48b6b4ee_4@MCPsignal.202.335:0.0468069[&&NHX:Sample=rhizpot1:Type=capture:capture_class=c__Desulfuromonadia:capture_domain=d__Bacteria:capture_family=f__Geobacteraceae:capture_genus=g__Geomonas:capture_order=o__Geobacterales:capture_phylum=p__Desulfobacterota:capture_species=s__Geomonas sp003490025:heptad=MCP-38H],7b4e33d9-6f5e-4eae-8d38-0047491b9da4_5@MCPsignal.39.191:5e-09[&&NHX:Sample=rhizpot2:Type=capture:besthit=86.7:bitscore=219.0:capture_class=c__Desulfuromonadia:capture_domain=d__Bacteria:capture_family=f__Geobacteraceae:capture_genus=g__Geomonas:capture_order=o__Geobacterales:capture_phylum=p__Desulfobacterota:capture_species=s__Geomonas sp000175115:evalue=1.94e-73:gapopen=0.0:heptad=MCP-38H:length=150.0:mismatch=20.0:qcovhsp=98.7:qend=152.0:qstart=3.0:ref_name=GB_GCA_009918525.1_protein.faa_RGDT01000039.1_13@PF00015_full_PFAM.456.635:scovhsp=83.8:send=150.0:sstart=1.0])0:5e-09[&&NHX:Sample_counter=rhizpot1--1||rhizpot2--1:Type_counter=capture--2:besthit_avg=86.7:besthit_max=86.7:besthit_min=86.7:besthit_std=0:besthit_sum=86.7:bitscore_avg=219.0:bitscore_max=219.0:bitscore_min=219.0:bitscore_std=0:bitscore_sum=219.0:capture_class_counter=c__Desulfuromonadia--2:capture_domain_counter=d__Bacteria--2:capture_family_counter=f__Geobacteraceae--2:capture_genus_counter=g__Geomonas--2:capture_order_counter=o__Geobacterales--2:capture_phylum_counter=p__Desulfobacterota--2:capture_species_counter=s__Geomonas sp000175115--1||s__Geomonas sp003490025--1:evalue_avg=1.94e-73:evalue_max=1.94e-73:evalue_min=1.94e-73:evalue_std=0:evalue_sum=1.94e-73:gapopen_avg=0.0:gapopen_max=0.0:gapopen_min=0.0:gapopen_std=0:gapopen_sum=0.0:gtdb_class_counter=:gtdb_domain_counter=:gtdb_family_counter=:gtdb_genus_counter=:gtdb_order_counter=:gtdb_phylum_counter=:gtdb_species_counter=:heptad_counter=MCP-38H--2:lbd_counter=:length_avg=150.0:length_max=150.0:length_min=150.0:length_std=0:length_sum=150.0:mismatch_avg=20.0:mismatch_max=20.0:mismatch_min=20.0:mismatch_std=0:mismatch_sum=20.0:name=N900006:qcovhsp_avg=98.7:qcovhsp_max=98.7:qcovhsp_min=98.7:qcovhsp_std=0:qcovhsp_sum=98.7:qend_avg=152.0:qend_max=152.0:qend_min=152.0:qend_std=0:qend_sum=152.0:qstart_avg=3.0:qstart_max=3.0:qstart_min=3.0:qstart_std=0:qstart_sum=3.0:ref_name_counter=GB_GCA_009918525.1_protein.faa_RGDT01000039.1_13@PF00015_full_PFAM.456.635--1:scovhsp_avg=83.8:scovhsp_max=83.8:scovhsp_min=83.8:scovhsp_std=0:scovhsp_sum=83.8:send_avg=150.0:send_max=150.0:send_min=150.0:send_std=0:send_sum=150.0:sstart_avg=1.0:sstart_max=1.0:sstart_min=1.0:sstart_std=0:sstart_sum=1.0])0.922:0.0224947[&&NHX:Sample_counter=rhizpot1--2||rhizpot2--1:Type_counter=capture--3:besthit_avg=83.2:besthit_max=86.7:besthit_min=79.7:besthit_std=4.949747468305833:besthit_sum=166.4:bitscore_avg=201.5:bitscore_max=219.0:bitscore_min=184.0:bitscore_std=24.748737341529164:bitscore_sum=403.0:capture_class_counter=c__Desulfuromonadia--3:capture_domain_counter=d__Bacteria--3:capture_family_counter=f__Geobacteraceae--3:capture_genus_counter=g__Geomonas--3:capture_order_counter=o__Geobacterales--3:capture_phylum_counter=p__Desulfobacterota--3:capture_species_counter=s__Geomonas sp000175115--2||s__Geomonas sp003490025--1:evalue_avg=2.530000000000097e-60:evalue_max=5.06e-60:evalue_min=1.94e-73:evalue_std=3.5779603128037936e-60:evalue_sum=5.060000000000194e-60:gapopen_avg=0.5:gapopen_max=1.0:gapopen_min=0.0:gapopen_std=0.7071067811865476:gapopen_sum=1.0:gtdb_class_counter=:gtdb_domain_counter=:gtdb_family_counter=:gtdb_genus_counter=:gtdb_order_counter=:gtdb_phylum_counter=:gtdb_species_counter=:heptad_counter=MCP-38H--3:lbd_counter=:length_avg=146.5:length_max=150.0:length_min=143.0:length_std=4.949747468305833:length_sum=293.0:mismatch_avg=24.0:mismatch_max=28.0:mismatch_min=20.0:mismatch_std=5.656854249492381:mismatch_sum=48.0:name=N900007:qcovhsp_avg=98.65:qcovhsp_max=98.7:qcovhsp_min=98.6:qcovhsp_std=0.07071067811866079:qcovhsp_sum=197.3:qend_avg=148.5:qend_max=152.0:qend_min=145.0:qend_std=4.949747468305833:qend_sum=297.0:qstart_avg=3.0:qstart_max=3.0:qstart_min=3.0:qstart_std=0.0:qstart_sum=6.0:ref_name_counter=GB_GCA_009918525.1_protein.faa_RGDT01000039.1_13@PF00015_full_PFAM.456.635--2:scovhsp_avg=81.55:scovhsp_max=83.8:scovhsp_min=79.3:scovhsp_std=3.181980515339464:scovhsp_sum=163.1:send_avg=146.0:send_max=150.0:send_min=142.0:send_std=5.656854249492381:send_sum=292.0:sstart_avg=1.0:sstart_max=1.0:sstart_min=1.0:sstart_std=0.0:sstart_sum=2.0],(GB_GCA_003165615.1_protein.faa_PLWR01000355.1_1@PF00015_full_PFAM.303.499:0.122[&&NHX:Type=GTDB:gtdb_class=c__Acidobacteriae:gtdb_domain=d__Bacteria:gtdb_family=f__UBA7540:gtdb_genus=g__Bog-366:gtdb_order=o__UBA7540:gtdb_phylum=p__Acidobacteriota:gtdb_species=s__Bog-366 sp003165615:heptad=MCP-38H:species=d__Bacteria_p__Acidobacteriota_c__Acidobacteriae_o__UBA7540_f__UBA7540_g__Bog-366_s__Bog-366 sp003165615],((((b8d9e64c-a897-551e-815d-cfe58e5b286f_5@MCPsignal.359.521:0.0136875[&&NHX:Sample=rhizpot3:Type=capture:besthit=83.4:bitscore=214.0:capture_class=c__Alphaproteobacteria:capture_domain=d__Bacteria:capture_family=f__Dongiaceae:capture_genus=g__Dongia:capture_order=o__Dongiales:capture_phylum=p__Proteobacteria:capture_species=s__Dongia sp016794165:evalue=9.45e-72:gapopen=1.0:heptad=MCP-38H:length=157.0:mismatch=25.0:qcovhsp=96.3:qend=162.0:qstart=7.0:ref_name=GB_GCA_001464065.1_protein.faa_LNDN01000100.1_21@PF00015_full_PFAM.213.381:scovhsp=93.5:send=157.0:sstart=1.0],5e8abc15-c68f-4b1b-a34a-ece2211ef676_2@MCPsignal.181.342:0.00926343[&&NHX:Sample=rhizpot3:Type=capture:capture_class=c__Gammaproteobacteria:capture_domain=d__Bacteria:capture_family=f__Pseudomonadaceae:capture_genus=g__Pseudomonas_E:capture_order=o__Pseudomonadales:capture_phylum=p__Proteobacteria:capture_species=s__Pseudomonas_E sp002113165:heptad=MCP-38H])0.47:0.00438219[&&NHX:Sample_counter=rhizpot3--2:Type_counter=capture--2:besthit_avg=83.4:besthit_max=83.4:besthit_min=83.4:besthit_std=0:besthit_sum=83.4:bitscore_avg=214.0:bitscore_max=214.0:bitscore_min=214.0:bitscore_std=0:bitscore_sum=214.0:capture_class_counter=c__Alphaproteobacteria--1||c__Gammaproteobacteria--1:capture_domain_counter=d__Bacteria--2:capture_family_counter=f__Dongiaceae--1||f__Pseudomonadaceae--1:capture_genus_counter=g__Dongia--1||g__Pseudomonas_E--1:capture_order_counter=o__Dongiales--1||o__Pseudomonadales--1:capture_phylum_counter=p__Proteobacteria--2:capture_species_counter=s__Dongia sp016794165--1||s__Pseudomonas_E sp002113165--1:evalue_avg=9.45e-72:evalue_max=9.45e-72:evalue_min=9.45e-72:evalue_std=0:evalue_sum=9.45e-72:gapopen_avg=1.0:gapopen_max=1.0:gapopen_min=1.0:gapopen_std=0:gapopen_sum=1.0:gtdb_class_counter=:gtdb_domain_counter=:gtdb_family_counter=:gtdb_genus_counter=:gtdb_order_counter=:gtdb_phylum_counter=:gtdb_species_counter=:heptad_counter=MCP-38H--2:lbd_counter=:length_avg=157.0:length_max=157.0:length_min=157.0:length_std=0:length_sum=157.0:mismatch_avg=25.0:mismatch_max=25.0:mismatch_min=25.0:mismatch_std=0:mismatch_sum=25.0:name=N900011:qcovhsp_avg=96.3:qcovhsp_max=96.3:qcovhsp_min=96.3:qcovhsp_std=0:qcovhsp_sum=96.3:qend_avg=162.0:qend_max=162.0:qend_min=162.0:qend_std=0:qend_sum=162.0:qstart_avg=7.0:qstart_max=7.0:qstart_min=7.0:qstart_std=0:qstart_sum=7.0:ref_name_counter=GB_GCA_001464065.1_protein.faa_LNDN01000100.1_21@PF00015_full_PFAM.213.381--1:scovhsp_avg=93.5:scovhsp_max=93.5:scovhsp_min=93.5:scovhsp_std=0:scovhsp_sum=93.5:send_avg=157.0:send_max=157.0:send_min=157.0:send_std=0:send_sum=157.0:sstart_avg=1.0:sstart_max=1.0:sstart_min=1.0:sstart_std=0:sstart_sum=1.0],(5139641f-58d1-485c-8e15-1fd83f477dde_5@MCPsignal.269.433:5e-09[&&NHX:Sample=rhizpot3:Type=capture:capture_class=c__Gammaproteobacteria:capture_domain=d__Bacteria:capture_family=f__Chromatiaceae:capture_genus=g__Thiobaca:capture_order=o__Chromatiales:capture_phylum=p__Proteobacteria:capture_species=s__Thiobaca trueperi:heptad=MCP-38H],367c4357-a9bb-59fa-b1a0-83add344b0b6_6@MCPsignal.32.182:5e-09[&&NHX:Sample=rhizpot3:Type=capture:besthit=81.3:bitscore=204.0:capture_class=c__Gammaproteobacteria:capture_domain=d__Bacteria:capture_family=f__Aeromonadaceae:capture_genus=g__Aeromonas:capture_order=o__Enterobacterales:capture_phylum=p__Proteobacteria:capture_species=s__Aeromonas sobria:evalue=7.58e-68:gapopen=0.0:heptad=MCP-38H:length=150.0:mismatch=28.0:qcovhsp=100.0:qend=150.0:qstart=1.0:ref_name=GB_GCA_001464065.1_protein.faa_LNDN01000100.1_21@PF00015_full_PFAM.213.381:scovhsp=89.3:send=159.0:sstart=10.0])0.829:5e-09[&&NHX:Sample_counter=rhizpot3--2:Type_counter=capture--2:besthit_avg=81.3:besthit_max=81.3:besthit_min=81.3:besthit_std=0:besthit_sum=81.3:bitscore_avg=204.0:bitscore_max=204.0:bitscore_min=204.0:bitscore_std=0:bitscore_sum=204.0:capture_class_counter=c__Gammaproteobacteria--2:capture_domain_counter=d__Bacteria--2:capture_family_counter=f__Aeromonadaceae--1||f__Chromatiaceae--1:capture_genus_counter=g__Aeromonas--1||g__Thiobaca--1:capture_order_counter=o__Chromatiales--1||o__Enterobacterales--1:capture_phylum_counter=p__Proteobacteria--2:capture_species_counter=s__Aeromonas sobria--1||s__Thiobaca trueperi--1:evalue_avg=7.58e-68:evalue_max=7.58e-68:evalue_min=7.58e-68:evalue_std=0:evalue_sum=7.58e-68:gapopen_avg=0.0:gapopen_max=0.0:gapopen_min=0.0:gapopen_std=0:gapopen_sum=0.0:gtdb_class_counter=:gtdb_domain_counter=:gtdb_family_counter=:gtdb_genus_counter=:gtdb_order_counter=:gtdb_phylum_counter=:gtdb_species_counter=:heptad_counter=MCP-38H--2:lbd_counter=:length_avg=150.0:length_max=150.0:length_min=150.0:length_std=0:length_sum=150.0:mismatch_avg=28.0:mismatch_max=28.0:mismatch_min=28.0:mismatch_std=0:mismatch_sum=28.0:name=N900014:qcovhsp_avg=100.0:qcovhsp_max=100.0:qcovhsp_min=100.0:qcovhsp_std=0:qcovhsp_sum=100.0:qend_avg=150.0:qend_max=150.0:qend_min=150.0:qend_std=0:qend_sum=150.0:qstart_avg=1.0:qstart_max=1.0:qstart_min=1.0:qstart_std=0:qstart_sum=1.0:ref_name_counter=GB_GCA_001464065.1_protein.faa_LNDN01000100.1_21@PF00015_full_PFAM.213.381--1:scovhsp_avg=89.3:scovhsp_max=89.3:scovhsp_min=89.3:scovhsp_std=0:scovhsp_sum=89.3:send_avg=159.0:send_max=159.0:send_min=159.0:send_std=0:send_sum=159.0:sstart_avg=10.0:sstart_max=10.0:sstart_min=10.0:sstart_std=0:sstart_sum=10.0])0.977:0.0272823[&&NHX:Sample_counter=rhizpot3--4:Type_counter=capture--4:besthit_avg=82.35:besthit_max=83.4:besthit_min=81.3:besthit_std=1.4849242404917558:besthit_sum=164.7:bitscore_avg=209.0:bitscore_max=214.0:bitscore_min=204.0:bitscore_std=7.0710678118654755:bitscore_sum=418.0:capture_class_counter=c__Alphaproteobacteria--1||c__Gammaproteobacteria--3:capture_domain_counter=d__Bacteria--4:capture_family_counter=f__Aeromonadaceae--1||f__Chromatiaceae--1||f__Dongiaceae--1||f__Pseudomonadaceae--1:capture_genus_counter=g__Aeromonas--1||g__Dongia--1||g__Pseudomonas_E--1||g__Thiobaca--1:capture_order_counter=o__Chromatiales--1||o__Dongiales--1||o__Enterobacterales--1||o__Pseudomonadales--1:capture_phylum_counter=p__Proteobacteria--4:capture_species_counter=s__Aeromonas sobria--1||s__Dongia sp016794165--1||s__Pseudomonas_E sp002113165--1||s__Thiobaca trueperi--1:evalue_avg=3.7904725e-68:evalue_max=7.58e-68:evalue_min=9.45e-72:evalue_std=5.359201185485809e-68:evalue_sum=7.580945e-68:gapopen_avg=0.5:gapopen_max=1.0:gapopen_min=0.0:gapopen_std=0.7071067811865476:gapopen_sum=1.0:gtdb_class_counter=:gtdb_domain_counter=:gtdb_family_counter=:gtdb_genus_counter=:gtdb_order_counter=:gtdb_phylum_counter=:gtdb_species_counter=:heptad_counter=MCP-38H--4:lbd_counter=:length_avg=153.5:length_max=157.0:length_min=150.0:length_std=4.949747468305833:length_sum=307.0:mismatch_avg=26.5:mismatch_max=28.0:mismatch_min=25.0:mismatch_std=2.1213203435596424:mismatch_sum=53.0:name=N900015:qcovhsp_avg=98.15:qcovhsp_max=100.0:qcovhsp_min=96.3:qcovhsp_std=2.616295090390228:qcovhsp_sum=196.3:qend_avg=156.0:qend_max=162.0:qend_min=150.0:qend_std=8.48528137423857:qend_sum=312.0:qstart_avg=4.0:qstart_max=7.0:qstart_min=1.0:qstart_std=4.242640687119285:qstart_sum=8.0:ref_name_counter=GB_GCA_001464065.1_protein.faa_LNDN01000100.1_21@PF00015_full_PFAM.213.381--2:scovhsp_avg=91.4:scovhsp_max=93.5:scovhsp_min=89.3:scovhsp_std=2.9698484809835013:scovhsp_sum=182.8:send_avg=158.0:send_max=159.0:send_min=157.0:send_std=1.4142135623730951:send_sum=316.0:sstart_avg=5.5:sstart_max=10.0:sstart_min=1.0:sstart_std=6.363961030678928:sstart_sum=11.0],(GB_GCA_016865485.1_protein.faa_AP024452.1_2667@PF00015_full_PFAM.571.743:0.0128162[&&NHX:Type=GTDB:gtdb_class=c__Vicinamibacteria:gtdb_domain=d__Bacteria:gtdb_family=f__Vicinamibacteraceae:gtdb_genus=g__Luteitalea:gtdb_order=o__Vicinamibacterales:gtdb_phylum=p__Acidobacteriota:gtdb_species=s__Luteitalea sp016865485:heptad=MCP-38H:species=d__Bacteria_p__Acidobacteriota_c__Vicinamibacteria_o__Vicinamibacterales_f__Vicinamibacteraceae_g__Luteitalea_s__Luteitalea sp016865485],(07fe89cd-9401-597b-a7e2-e4564acfeed7_5@MCPsignal.419.580:0.0273976[&&NHX:Sample=rhiztom3:Type=capture:besthit=92.3:bitscore=244.0:capture_class=c__Thermodesulfobacteria:capture_domain=d__Bacteria:capture_family=f__Thermodesulfobacteriaceae:capture_genus=g__Thermosulfurimonas_A:capture_order=o__Thermodesulfobacteriales:capture_phylum=p__Desulfobacterota:capture_species=s__Thermosulfurimonas_A sp015494725:evalue=1.72e-83:gapopen=0.0:heptad=MCP-38H:length=155.0:mismatch=12.0:qcovhsp=96.3:qend=161.0:qstart=7.0:ref_name=GB_GCA_001464065.1_protein.faa_LNDN01000100.1_21@PF00015_full_PFAM.213.381:scovhsp=92.3:send=155.0:sstart=1.0],(GB_GCA_001464065.1_protein.faa_LNDN01000100.1_21@PF00015_full_PFAM.213.381:0.0183151[&&NHX:Type=GTDB:gtdb_class=c__Vicinamibacteria:gtdb_domain=d__Bacteria:gtdb_family=f__Vicinamibacteraceae:gtdb_genus=g__Luteitalea:gtdb_order=o__Vicinamibacterales:gtdb_phylum=p__Acidobacteriota:gtdb_species=s__Luteitalea sp001464065:heptad=MCP-38H:species=d__Bacteria_p__Acidobacteriota_c__Vicinamibacteria_o__Vicinamibacterales_f__Vicinamibacteraceae_g__Luteitalea_s__Luteitalea sp001464065],GB_GCA_016865485.1_protein.faa_AP024452.1_2670@PF00015_full_PFAM.474.645:0.0175017[&&NHX:Type=GTDB:gtdb_class=c__Vicinamibacteria:gtdb_domain=d__Bacteria:gtdb_family=f__Vicinamibacteraceae:gtdb_genus=g__Luteitalea:gtdb_order=o__Vicinamibacterales:gtdb_phylum=p__Acidobacteriota:gtdb_species=s__Luteitalea sp016865485:heptad=MCP-38H:species=d__Bacteria_p__Acidobacteriota_c__Vicinamibacteria_o__Vicinamibacterales_f__Vicinamibacteraceae_g__Luteitalea_s__Luteitalea sp016865485])0.863:0.0154931[&&NHX:Sample_counter=:Type_counter=GTDB--2:capture_class_counter=:capture_domain_counter=:capture_family_counter=:capture_genus_counter=:capture_order_counter=:capture_phylum_counter=:capture_species_counter=:evoltype=D:gtdb_class_counter=c__Vicinamibacteria--2:gtdb_domain_counter=d__Bacteria--2:gtdb_family_counter=f__Vicinamibacteraceae--2:gtdb_genus_counter=g__Luteitalea--2:gtdb_order_counter=o__Vicinamibacterales--2:gtdb_phylum_counter=p__Acidobacteriota--2:gtdb_species_counter=s__Luteitalea sp001464065--1||s__Luteitalea sp016865485--1:heptad_counter=MCP-38H--2:lbd_counter=:lca=d__Bacteria:lca_tree=g__Luteitalea:name=N900020:ref_name_counter=])0.879:0.0117667[&&NHX:Sample_counter=rhiztom3--1:Type_counter=GTDB--2||capture--1:besthit_avg=92.3:besthit_max=92.3:besthit_min=92.3:besthit_std=0:besthit_sum=92.3:bitscore_avg=244.0:bitscore_max=244.0:bitscore_min=244.0:bitscore_std=0:bitscore_sum=244.0:capture_class_counter=c__Thermodesulfobacteria--1:capture_domain_counter=d__Bacteria--1:capture_family_counter=f__Thermodesulfobacteriaceae--1:capture_genus_counter=g__Thermosulfurimonas_A--1:capture_order_counter=o__Thermodesulfobacteriales--1:capture_phylum_counter=p__Desulfobacterota--1:capture_species_counter=s__Thermosulfurimonas_A sp015494725--1:evalue_avg=1.72e-83:evalue_max=1.72e-83:evalue_min=1.72e-83:evalue_std=0:evalue_sum=1.72e-83:gapopen_avg=0.0:gapopen_max=0.0:gapopen_min=0.0:gapopen_std=0:gapopen_sum=0.0:gtdb_class_counter=c__Vicinamibacteria--2:gtdb_domain_counter=d__Bacteria--2:gtdb_family_counter=f__Vicinamibacteraceae--2:gtdb_genus_counter=g__Luteitalea--2:gtdb_order_counter=o__Vicinamibacterales--2:gtdb_phylum_counter=p__Acidobacteriota--2:gtdb_species_counter=s__Luteitalea sp001464065--1||s__Luteitalea sp016865485--1:heptad_counter=MCP-38H--3:lbd_counter=:lca_tree=g__Luteitalea:length_avg=155.0:length_max=155.0:length_min=155.0:length_std=0:length_sum=155.0:mismatch_avg=12.0:mismatch_max=12.0:mismatch_min=12.0:mismatch_std=0:mismatch_sum=12.0:name=N900021:qcovhsp_avg=96.3:qcovhsp_max=96.3:qcovhsp_min=96.3:qcovhsp_std=0:qcovhsp_sum=96.3:qend_avg=161.0:qend_max=161.0:qend_min=161.0:qend_std=0:qend_sum=161.0:qstart_avg=7.0:qstart_max=7.0:qstart_min=7.0:qstart_std=0:qstart_sum=7.0:ref_name_counter=GB_GCA_001464065.1_protein.faa_LNDN01000100.1_21@PF00015_full_PFAM.213.381--1:scovhsp_avg=92.3:scovhsp_max=92.3:scovhsp_min=92.3:scovhsp_std=0:scovhsp_sum=92.3:send_avg=155.0:send_max=155.0:send_min=155.0:send_std=0:send_sum=155.0:sstart_avg=1.0:sstart_max=1.0:sstart_min=1.0:sstart_std=0:sstart_sum=1.0])0:5e-09[&&NHX:Sample_counter=rhiztom3--1:Type_counter=GTDB--3||capture--1:besthit_avg=92.3:besthit_max=92.3:besthit_min=92.3:besthit_std=0:besthit_sum=92.3:bitscore_avg=244.0:bitscore_max=244.0:bitscore_min=244.0:bitscore_std=0:bitscore_sum=244.0:capture_class_counter=c__Thermodesulfobacteria--1:capture_domain_counter=d__Bacteria--1:capture_family_counter=f__Thermodesulfobacteriaceae--1:capture_genus_counter=g__Thermosulfurimonas_A--1:capture_order_counter=o__Thermodesulfobacteriales--1:capture_phylum_counter=p__Desulfobacterota--1:capture_species_counter=s__Thermosulfurimonas_A sp015494725--1:evalue_avg=1.72e-83:evalue_max=1.72e-83:evalue_min=1.72e-83:evalue_std=0:evalue_sum=1.72e-83:gapopen_avg=0.0:gapopen_max=0.0:gapopen_min=0.0:gapopen_std=0:gapopen_sum=0.0:gtdb_class_counter=c__Vicinamibacteria--3:gtdb_domain_counter=d__Bacteria--3:gtdb_family_counter=f__Vicinamibacteraceae--3:gtdb_genus_counter=g__Luteitalea--3:gtdb_order_counter=o__Vicinamibacterales--3:gtdb_phylum_counter=p__Acidobacteriota--3:gtdb_species_counter=s__Luteitalea sp001464065--1||s__Luteitalea sp016865485--2:heptad_counter=MCP-38H--4:lbd_counter=:lca_tree=g__Luteitalea:length_avg=155.0:length_max=155.0:length_min=155.0:length_std=0:length_sum=155.0:mismatch_avg=12.0:mismatch_max=12.0:mismatch_min=12.0:mismatch_std=0:mismatch_sum=12.0:name=N900022:qcovhsp_avg=96.3:qcovhsp_max=96.3:qcovhsp_min=96.3:qcovhsp_std=0:qcovhsp_sum=96.3:qend_avg=161.0:qend_max=161.0:qend_min=161.0:qend_std=0:qend_sum=161.0:qstart_avg=7.0:qstart_max=7.0:qstart_min=7.0:qstart_std=0:qstart_sum=7.0:ref_name_counter=GB_GCA_001464065.1_protein.faa_LNDN01000100.1_21@PF00015_full_PFAM.213.381--1:scovhsp_avg=92.3:scovhsp_max=92.3:scovhsp_min=92.3:scovhsp_std=0:scovhsp_sum=92.3:send_avg=155.0:send_max=155.0:send_min=155.0:send_std=0:send_sum=155.0:sstart_avg=1.0:sstart_max=1.0:sstart_min=1.0:sstart_std=0:sstart_sum=1.0])0.306:0.010647[&&NHX:Sample_counter=rhizpot3--4||rhiztom3--1:Type_counter=GTDB--3||capture--5:besthit_avg=85.66666666666667:besthit_max=92.3:besthit_min=81.3:besthit_std=5.839805932848566:besthit_sum=257.0:bitscore_avg=220.66666666666666:bitscore_max=244.0:bitscore_min=204.0:bitscore_std=20.81665999466133:bitscore_sum=662.0:capture_class_counter=c__Alphaproteobacteria--1||c__Gammaproteobacteria--3||c__Thermodesulfobacteria--1:capture_domain_counter=d__Bacteria--5:capture_family_counter=f__Aeromonadaceae--1||f__Chromatiaceae--1||f__Dongiaceae--1||f__Pseudomonadaceae--1||f__Thermodesulfobacteriaceae--1:capture_genus_counter=g__Aeromonas--1||g__Dongia--1||g__Pseudomonas_E--1||g__Thermosulfurimonas_A--1||g__Thiobaca--1:capture_order_counter=o__Chromatiales--1||o__Dongiales--1||o__Enterobacterales--1||o__Pseudomonadales--1||o__Thermodesulfobacteriales--1:capture_phylum_counter=p__Desulfobacterota--1||p__Proteobacteria--4:capture_species_counter=s__Aeromonas sobria--1||s__Dongia sp016794165--1||s__Pseudomonas_E sp002113165--1||s__Thermosulfurimonas_A sp015494725--1||s__Thiobaca trueperi--1:evalue_avg=2.526981666666667e-68:evalue_max=7.58e-68:evalue_min=1.72e-83:evalue_std=4.376042267964094e-68:evalue_sum=7.580945000000001e-68:gapopen_avg=0.3333333333333333:gapopen_max=1.0:gapopen_min=0.0:gapopen_std=0.5773502691896258:gapopen_sum=1.0:gtdb_class_counter=c__Vicinamibacteria--3:gtdb_domain_counter=d__Bacteria--3:gtdb_family_counter=f__Vicinamibacteraceae--3:gtdb_genus_counter=g__Luteitalea--3:gtdb_order_counter=o__Vicinamibacterales--3:gtdb_phylum_counter=p__Acidobacteriota--3:gtdb_species_counter=s__Luteitalea sp001464065--1||s__Luteitalea sp016865485--2:heptad_counter=MCP-38H--8:lbd_counter=:lca_tree=g__Luteitalea:length_avg=154.0:length_max=157.0:length_min=150.0:length_std=3.605551275463989:length_sum=462.0:mismatch_avg=21.666666666666668:mismatch_max=28.0:mismatch_min=12.0:mismatch_std=8.504900548115382:mismatch_sum=65.0:name=N900023:qcovhsp_avg=97.53333333333335:qcovhsp_max=100.0:qcovhsp_min=96.3:qcovhsp_std=2.136195996001617:qcovhsp_sum=292.6:qend_avg=157.66666666666666:qend_max=162.0:qend_min=150.0:qend_std=6.6583281184793925:qend_sum=473.0:qstart_avg=5.0:qstart_max=7.0:qstart_min=1.0:qstart_std=3.4641016151377544:qstart_sum=15.0:ref_name_counter=GB_GCA_001464065.1_protein.faa_LNDN01000100.1_21@PF00015_full_PFAM.213.381--3:scovhsp_avg=91.7:scovhsp_max=93.5:scovhsp_min=89.3:scovhsp_std=2.1633307652783946:scovhsp_sum=275.1:send_avg=157.0:send_max=159.0:send_min=155.0:send_std=2.0:send_sum=471.0:sstart_avg=4.0:sstart_max=10.0:sstart_min=1.0:sstart_std=5.196152422706632:sstart_sum=12.0],0b824011-3be9-4982-9a94-10650418dc65_5@MCPsignal.66.201:0.0288887[&&NHX:Sample=rhizpot1:Type=capture:besthit=92.6:bitscore=213.0:capture_class=c__Alphaproteobacteria:capture_domain=d__Bacteria:capture_family=f__Azospirillaceae:capture_genus=g__Azospirillum:capture_order=o__Azospirillales:capture_phylum=p__Proteobacteria:capture_species=s__Azospirillum picis:evalue=1.32e-71:gapopen=0.0:heptad=MCP-38H:length=135.0:mismatch=10.0:qcovhsp=100.0:qend=135.0:qstart=1.0:ref_name=GB_GCA_001464065.1_protein.faa_LNDN01000100.1_21@PF00015_full_PFAM.213.381:scovhsp=80.4:send=157.0:sstart=23.0])0.908:0.0293932[&&NHX:Sample_counter=rhizpot1--1||rhizpot3--4||rhiztom3--1:Type_counter=GTDB--3||capture--6:besthit_avg=87.39999999999999:besthit_max=92.6:besthit_min=81.3:besthit_std=5.8951957841392595:besthit_sum=349.59999999999997:bitscore_avg=218.75:bitscore_max=244.0:bitscore_min=204.0:bitscore_std=17.423642940938997:bitscore_sum=875.0:capture_class_counter=c__Alphaproteobacteria--2||c__Gammaproteobacteria--3||c__Thermodesulfobacteria--1:capture_domain_counter=d__Bacteria--6:capture_family_counter=f__Aeromonadaceae--1||f__Azospirillaceae--1||f__Chromatiaceae--1||f__Dongiaceae--1||f__Pseudomonadaceae--1||f__Thermodesulfobacteriaceae--1:capture_genus_counter=g__Aeromonas--1||g__Azospirillum--1||g__Dongia--1||g__Pseudomonas_E--1||g__Thermosulfurimonas_A--1||g__Thiobaca--1:capture_order_counter=o__Azospirillales--1||o__Chromatiales--1||o__Dongiales--1||o__Enterobacterales--1||o__Pseudomonadales--1||o__Thermodesulfobacteriales--1:capture_phylum_counter=p__Desulfobacterota--1||p__Proteobacteria--5:capture_species_counter=s__Aeromonas sobria--1||s__Azospirillum picis--1||s__Dongia sp016794165--1||s__Pseudomonas_E sp002113165--1||s__Thermosulfurimonas_A sp015494725--1||s__Thiobaca trueperi--1:evalue_avg=1.8955662500000007e-68:evalue_max=7.58e-68:evalue_min=1.72e-83:evalue_std=3.789622540696665e-68:evalue_sum=7.582265000000003e-68:gapopen_avg=0.25:gapopen_max=1.0:gapopen_min=0.0:gapopen_std=0.5:gapopen_sum=1.0:gtdb_class_counter=c__Vicinamibacteria--3:gtdb_domain_counter=d__Bacteria--3:gtdb_family_counter=f__Vicinamibacteraceae--3:gtdb_genus_counter=g__Luteitalea--3:gtdb_order_counter=o__Vicinamibacterales--3:gtdb_phylum_counter=p__Acidobacteriota--3:gtdb_species_counter=s__Luteitalea sp001464065--1||s__Luteitalea sp016865485--2:heptad_counter=MCP-38H--9:lbd_counter=:lca_tree=g__Luteitalea:length_avg=149.25:length_max=157.0:length_min=135.0:length_std=9.945685831890462:length_sum=597.0:mismatch_avg=18.75:mismatch_max=28.0:mismatch_min=10.0:mismatch_std=9.069178573608527:mismatch_sum=75.0:name=N900025:qcovhsp_avg=98.15:qcovhsp_max=100.0:qcovhsp_min=96.3:qcovhsp_std=2.136195996001617:qcovhsp_sum=392.6:qend_avg=152.0:qend_max=162.0:qend_min=135.0:qend_std=12.569805089976535:qend_sum=608.0:qstart_avg=4.0:qstart_max=7.0:qstart_min=1.0:qstart_std=3.4641016151377544:qstart_sum=16.0:ref_name_counter=GB_GCA_001464065.1_protein.faa_LNDN01000100.1_21@PF00015_full_PFAM.213.381--4:scovhsp_avg=88.87500000000001:scovhsp_max=93.5:scovhsp_min=80.4:scovhsp_std=5.919670598943826:scovhsp_sum=355.50000000000006:send_avg=157.0:send_max=159.0:send_min=155.0:send_std=1.632993161855452:send_sum=628.0:sstart_avg=8.75:sstart_max=23.0:sstart_min=1.0:sstart_std=10.404326023342406:sstart_sum=35.0])0.751:0.0146869[&&NHX:Sample_counter=rhizpot1--1||rhizpot3--4||rhiztom3--1:Type_counter=GTDB--4||capture--6:besthit_avg=87.39999999999999:besthit_max=92.6:besthit_min=81.3:besthit_std=5.8951957841392595:besthit_sum=349.59999999999997:bitscore_avg=218.75:bitscore_max=244.0:bitscore_min=204.0:bitscore_std=17.423642940938997:bitscore_sum=875.0:capture_class_counter=c__Alphaproteobacteria--2||c__Gammaproteobacteria--3||c__Thermodesulfobacteria--1:capture_domain_counter=d__Bacteria--6:capture_family_counter=f__Aeromonadaceae--1||f__Azospirillaceae--1||f__Chromatiaceae--1||f__Dongiaceae--1||f__Pseudomonadaceae--1||f__Thermodesulfobacteriaceae--1:capture_genus_counter=g__Aeromonas--1||g__Azospirillum--1||g__Dongia--1||g__Pseudomonas_E--1||g__Thermosulfurimonas_A--1||g__Thiobaca--1:capture_order_counter=o__Azospirillales--1||o__Chromatiales--1||o__Dongiales--1||o__Enterobacterales--1||o__Pseudomonadales--1||o__Thermodesulfobacteriales--1:capture_phylum_counter=p__Desulfobacterota--1||p__Proteobacteria--5:capture_species_counter=s__Aeromonas sobria--1||s__Azospirillum picis--1||s__Dongia sp016794165--1||s__Pseudomonas_E sp002113165--1||s__Thermosulfurimonas_A sp015494725--1||s__Thiobaca trueperi--1:evalue_avg=1.8955662500000007e-68:evalue_max=7.58e-68:evalue_min=1.72e-83:evalue_std=3.789622540696665e-68:evalue_sum=7.582265000000003e-68:gapopen_avg=0.25:gapopen_max=1.0:gapopen_min=0.0:gapopen_std=0.5:gapopen_sum=1.0:gtdb_class_counter=c__Acidobacteriae--1||c__Vicinamibacteria--3:gtdb_domain_counter=d__Bacteria--4:gtdb_family_counter=f__UBA7540--1||f__Vicinamibacteraceae--3:gtdb_genus_counter=g__Bog-366--1||g__Luteitalea--3:gtdb_order_counter=o__UBA7540--1||o__Vicinamibacterales--3:gtdb_phylum_counter=p__Acidobacteriota--4:gtdb_species_counter=s__Bog-366 sp003165615--1||s__Luteitalea sp001464065--1||s__Luteitalea sp016865485--2:heptad_counter=MCP-38H--10:lbd_counter=:lca_tree=p__Acidobacteriota:length_avg=149.25:length_max=157.0:length_min=135.0:length_std=9.945685831890462:length_sum=597.0:mismatch_avg=18.75:mismatch_max=28.0:mismatch_min=10.0:mismatch_std=9.069178573608527:mismatch_sum=75.0:name=N900026:qcovhsp_avg=98.15:qcovhsp_max=100.0:qcovhsp_min=96.3:qcovhsp_std=2.136195996001617:qcovhsp_sum=392.6:qend_avg=152.0:qend_max=162.0:qend_min=135.0:qend_std=12.569805089976535:qend_sum=608.0:qstart_avg=4.0:qstart_max=7.0:qstart_min=1.0:qstart_std=3.4641016151377544:qstart_sum=16.0:ref_name_counter=GB_GCA_001464065.1_protein.faa_LNDN01000100.1_21@PF00015_full_PFAM.213.381--4:scovhsp_avg=88.87500000000001:scovhsp_max=93.5:scovhsp_min=80.4:scovhsp_std=5.919670598943826:scovhsp_sum=355.50000000000006:send_avg=157.0:send_max=159.0:send_min=155.0:send_std=1.632993161855452:send_sum=628.0:sstart_avg=8.75:sstart_max=23.0:sstart_min=1.0:sstart_std=10.404326023342406:sstart_sum=35.0])0.679:0.0116328[&&NHX:Sample_counter=rhizpot1--3||rhizpot2--1||rhizpot3--4||rhiztom3--1:Type_counter=GTDB--4||capture--9:besthit_avg=86.0:besthit_max=92.6:besthit_min=79.7:besthit_std=5.518695498032119:besthit_sum=516.0:bitscore_avg=213.0:bitscore_max=244.0:bitscore_min=184.0:bitscore_std=19.595917942265423:bitscore_sum=1278.0:capture_class_counter=c__Alphaproteobacteria--2||c__Desulfuromonadia--3||c__Gammaproteobacteria--3||c__Thermodesulfobacteria--1:capture_domain_counter=d__Bacteria--9:capture_family_counter=f__Aeromonadaceae--1||f__Azospirillaceae--1||f__Chromatiaceae--1||f__Dongiaceae--1||f__Geobacteraceae--3||f__Pseudomonadaceae--1||f__Thermodesulfobacteriaceae--1:capture_genus_counter=g__Aeromonas--1||g__Azospirillum--1||g__Dongia--1||g__Geomonas--3||g__Pseudomonas_E--1||g__Thermosulfurimonas_A--1||g__Thiobaca--1:capture_order_counter=o__Azospirillales--1||o__Chromatiales--1||o__Dongiales--1||o__Enterobacterales--1||o__Geobacterales--3||o__Pseudomonadales--1||o__Thermodesulfobacteriales--1:capture_phylum_counter=p__Desulfobacterota--4||p__Proteobacteria--5:capture_species_counter=s__Aeromonas sobria--1||s__Azospirillum picis--1||s__Dongia sp016794165--1||s__Geomonas sp000175115--2||s__Geomonas sp003490025--1||s__Pseudomonas_E sp002113165--1||s__Thermosulfurimonas_A sp015494725--1||s__Thiobaca trueperi--1:evalue_avg=8.43333345970474e-61:evalue_max=5.06e-60:evalue_min=1.72e-83:evalue_std=2.065736343556238e-60:evalue_sum=5.060000075822844e-60:gapopen_avg=0.3333333333333333:gapopen_max=1.0:gapopen_min=0.0:gapopen_std=0.5163977794943223:gapopen_sum=2.0:gtdb_class_counter=c__Acidobacteriae--1||c__Vicinamibacteria--3:gtdb_domain_counter=d__Bacteria--4:gtdb_family_counter=f__UBA7540--1||f__Vicinamibacteraceae--3:gtdb_genus_counter=g__Bog-366--1||g__Luteitalea--3:gtdb_order_counter=o__UBA7540--1||o__Vicinamibacterales--3:gtdb_phylum_counter=p__Acidobacteriota--4:gtdb_species_counter=s__Bog-366 sp003165615--1||s__Luteitalea sp001464065--1||s__Luteitalea sp016865485--2:heptad_counter=MCP-38H--13:lbd_counter=:lca_tree=p__Acidobacteriota:length_avg=148.33333333333334:length_max=157.0:length_min=135.0:length_std=8.140434058861153:length_sum=890.0:mismatch_avg=20.5:mismatch_max=28.0:mismatch_min=10.0:mismatch_std=7.9435508432942:mismatch_sum=123.0:name=N900027:qcovhsp_avg=98.31666666666666:qcovhsp_max=100.0:qcovhsp_min=96.3:qcovhsp_std=1.675012437764768:qcovhsp_sum=589.9:qend_avg=150.83333333333334:qend_max=162.0:qend_min=135.0:qend_std=10.147249216741779:qend_sum=905.0:qstart_avg=3.6666666666666665:qstart_max=7.0:qstart_min=1.0:qstart_std=2.7325202042558927:qstart_sum=22.0:ref_name_counter=GB_GCA_001464065.1_protein.faa_LNDN01000100.1_21@PF00015_full_PFAM.213.381--4||GB_GCA_009918525.1_protein.faa_RGDT01000039.1_13@PF00015_full_PFAM.456.635--2:scovhsp_avg=86.43333333333334:scovhsp_max=93.5:scovhsp_min=79.3:scovhsp_std=6.112173645002787:scovhsp_sum=518.6:send_avg=153.33333333333334:send_max=159.0:send_min=142.0:send_std=6.3456021516217564:send_sum=920.0:sstart_avg=6.166666666666667:sstart_max=23.0:sstart_min=1.0:sstart_std=8.998147957589198:sstart_sum=37.0])0.902:0.0229218[&&NHX:Sample_counter=rhizpot1--3||rhizpot2--1||rhizpot3--4||rhiztom3--1:Type_counter=GTDB--9||capture--9:besthit_avg=86.0:besthit_max=92.6:besthit_min=79.7:besthit_std=5.518695498032119:besthit_sum=516.0:bitscore_avg=213.0:bitscore_max=244.0:bitscore_min=184.0:bitscore_std=19.595917942265423:bitscore_sum=1278.0:capture_class_counter=c__Alphaproteobacteria--2||c__Desulfuromonadia--3||c__Gammaproteobacteria--3||c__Thermodesulfobacteria--1:capture_domain_counter=d__Bacteria--9:capture_family_counter=f__Aeromonadaceae--1||f__Azospirillaceae--1||f__Chromatiaceae--1||f__Dongiaceae--1||f__Geobacteraceae--3||f__Pseudomonadaceae--1||f__Thermodesulfobacteriaceae--1:capture_genus_counter=g__Aeromonas--1||g__Azospirillum--1||g__Dongia--1||g__Geomonas--3||g__Pseudomonas_E--1||g__Thermosulfurimonas_A--1||g__Thiobaca--1:capture_order_counter=o__Azospirillales--1||o__Chromatiales--1||o__Dongiales--1||o__Enterobacterales--1||o__Geobacterales--3||o__Pseudomonadales--1||o__Thermodesulfobacteriales--1:capture_phylum_counter=p__Desulfobacterota--4||p__Proteobacteria--5:capture_species_counter=s__Aeromonas sobria--1||s__Azospirillum picis--1||s__Dongia sp016794165--1||s__Geomonas sp000175115--2||s__Geomonas sp003490025--1||s__Pseudomonas_E sp002113165--1||s__Thermosulfurimonas_A sp015494725--1||s__Thiobaca trueperi--1:evalue_avg=8.43333345970474e-61:evalue_max=5.06e-60:evalue_min=1.72e-83:evalue_std=2.0657363435562376e-60:evalue_sum=5.060000075822844e-60:gapopen_avg=0.3333333333333333:gapopen_max=1.0:gapopen_min=0.0:gapopen_std=0.5163977794943223:gapopen_sum=2.0:gtdb_class_counter=c__Acidobacteriae--1||c__Verrucomicrobiae--5||c__Vicinamibacteria--3:gtdb_domain_counter=d__Bacteria--9:gtdb_family_counter=f__Chthoniobacteraceae--1||f__Opitutaceae--2||f__UBA11358--1||f__UBA7540--1||f__UBA8199--1||f__Vicinamibacteraceae--3:gtdb_genus_counter=g__Bog-366--1||g__CAIQQM01--1||g__Chthoniobacter--1||g__ER46--2||g__Luteitalea--3||g__SCTL01--1:gtdb_order_counter=o__Chthoniobacterales--1||o__Opitutales--2||o__Pedosphaerales--2||o__UBA7540--1||o__Vicinamibacterales--3:gtdb_phylum_counter=p__Acidobacteriota--4||p__Verrucomicrobiota--5:gtdb_species_counter=s__Bog-366 sp003165615--1||s__CAIQQM01 sp903873945--1||s__Chthoniobacter sp903874975--1||s__ER46 sp016793535--1||s__ER46 sp016794665--1||s__Luteitalea sp001464065--1||s__Luteitalea sp016865485--2||s__SCTL01 sp008933055--1:heptad_counter=MCP-38H--18:lbd_counter=:lca_tree=d__Bacteria:length_avg=148.33333333333334:length_max=157.0:length_min=135.0:length_std=8.140434058861153:length_sum=890.0:mismatch_avg=20.5:mismatch_max=28.0:mismatch_min=10.0:mismatch_std=7.9435508432942:mismatch_sum=123.0:name=N900028:qcovhsp_avg=98.31666666666666:qcovhsp_max=100.0:qcovhsp_min=96.3:qcovhsp_std=1.675012437764768:qcovhsp_sum=589.9:qend_avg=150.83333333333334:qend_max=162.0:qend_min=135.0:qend_std=10.147249216741779:qend_sum=905.0:qstart_avg=3.6666666666666665:qstart_max=7.0:qstart_min=1.0:qstart_std=2.7325202042558927:qstart_sum=22.0:ref_name_counter=GB_GCA_001464065.1_protein.faa_LNDN01000100.1_21@PF00015_full_PFAM.213.381--4||GB_GCA_009918525.1_protein.faa_RGDT01000039.1_13@PF00015_full_PFAM.456.635--2:scovhsp_avg=86.43333333333332:scovhsp_max=93.5:scovhsp_min=79.3:scovhsp_std=6.1121736450027875:scovhsp_sum=518.5999999999999:send_avg=153.33333333333334:send_max=159.0:send_min=142.0:send_std=6.3456021516217564:send_sum=920.0:sstart_avg=6.166666666666667:sstart_max=23.0:sstart_min=1.0:sstart_std=8.998147957589198:sstart_sum=37.0],(GB_GCA_016709545.1_protein.faa_JADJMO010000020.1_67@PF00015_full_PFAM.407.587:0.0477872[&&NHX:Type=GTDB:gtdb_class=c__Polyangia:gtdb_domain=d__Bacteria:gtdb_family=f__JADJMO01:gtdb_genus=g__JADJMO01:gtdb_order=o__Polyangiales:gtdb_phylum=p__Myxococcota:gtdb_species=s__JADJMO01 sp016709545:heptad=MCP-38H:species=d__Bacteria_p__Myxococcota_c__Polyangia_o__Polyangiales_f__JADJMO01_g__JADJMO01_s__JADJMO01 sp016709545],((26b47d39-f430-4ce2-9f50-3c2da3f0b5cf_1@MCPsignal.206.366:0.0260944[&&NHX:Sample=rhizpot1:Type=capture:besthit=81.9:bitscore=212.0:capture_class=c__Thermodesulfobacteria:capture_domain=d__Bacteria:capture_family=f__Thermodesulfobacteriaceae:capture_genus=g__Thermosulfurimonas_A:capture_order=o__Thermodesulfobacteriales:capture_phylum=p__Desulfobacterota:capture_species=s__Thermosulfurimonas_A sp015494725:evalue=1.03e-70:gapopen=0.0:heptad=MCP-38H:length=155.0:mismatch=28.0:qcovhsp=96.9:qend=159.0:qstart=5.0:ref_name=GB_GCA_009918525.1_protein.faa_RGDT01000039.1_13@PF00015_full_PFAM.456.635:scovhsp=86.6:send=157.0:sstart=3.0],(d1dcfddc-99ca-595f-88b9-f362eab2a865_6@MCPsignal.690.843:0.0299331[&&NHX:Sample=rhizpot3:Type=capture:besthit=77.6:bitscore=199.0:capture_class=c__Gemmatimonadetes:capture_domain=d__Bacteria:capture_family=f__Gemmatimonadaceae:capture_genus=g__UBA4720:capture_order=o__Gemmatimonadales:capture_phylum=p__Gemmatimonadota:capture_species=s__UBA4720 sp013816855:evalue=8.69e-66:gapopen=0.0:heptad=MCP-38H:length=152.0:mismatch=34.0:qcovhsp=99.3:qend=153.0:qstart=2.0:ref_name=GB_GCA_903873945.1_protein.faa_CAIQQM010000286.1_10@PF00015_full_PFAM.602.783:scovhsp=84.0:send=156.0:sstart=5.0],(c9e88d18-f25c-481f-9c91-208bd21bf264_6@MCPsignal.450.597:0.015259[&&NHX:Sample=rhizpot2:Type=capture:besthit=81.5:bitscore=207.0:capture_class=c__Polyangia:capture_domain=d__Bacteria:capture_family=f__Polyangiaceae:capture_genus=g__SYFR01:capture_order=o__Polyangiales:capture_phylum=p__Myxococcota:capture_species=s__SYFR01 sp005800325:evalue=5.47e-69:gapopen=0.0:heptad=MCP-38H:length=146.0:mismatch=27.0:qcovhsp=99.3:qend=147.0:qstart=2.0:ref_name=GB_GCA_016794665.1_protein.faa_JAEUHB010000339.1_32@PF00015_full_PFAM.805.982:scovhsp=82.5:send=155.0:sstart=10.0],90c86626-eded-4863-9b63-819a26c539e0_4@MCPsignal.343.416:0.0109616[&&NHX:Sample=rhizpot2:Type=capture:capture_class=c__Alphaproteobacteria:capture_domain=d__Bacteria:capture_family=f__Beijerinckiaceae:capture_genus=g__Bosea:capture_order=o__Rhizobiales:capture_phylum=p__Proteobacteria:capture_species=s__Bosea sp017308075:heptad=MCP-38H])0.562:0.000574505[&&NHX:Sample_counter=rhizpot2--2:Type_counter=capture--2:besthit_avg=81.5:besthit_max=81.5:besthit_min=81.5:besthit_std=0:besthit_sum=81.5:bitscore_avg=207.0:bitscore_max=207.0:bitscore_min=207.0:bitscore_std=0:bitscore_sum=207.0:capture_class_counter=c__Alphaproteobacteria--1||c__Polyangia--1:capture_domain_counter=d__Bacteria--2:capture_family_counter=f__Beijerinckiaceae--1||f__Polyangiaceae--1:capture_genus_counter=g__Bosea--1||g__SYFR01--1:capture_order_counter=o__Polyangiales--1||o__Rhizobiales--1:capture_phylum_counter=p__Myxococcota--1||p__Proteobacteria--1:capture_species_counter=s__Bosea sp017308075--1||s__SYFR01 sp005800325--1:evalue_avg=5.47e-69:evalue_max=5.47e-69:evalue_min=5.47e-69:evalue_std=0:evalue_sum=5.47e-69:gapopen_avg=0.0:gapopen_max=0.0:gapopen_min=0.0:gapopen_std=0:gapopen_sum=0.0:gtdb_class_counter=:gtdb_domain_counter=:gtdb_family_counter=:gtdb_genus_counter=:gtdb_order_counter=:gtdb_phylum_counter=:gtdb_species_counter=:heptad_counter=MCP-38H--2:lbd_counter=:length_avg=146.0:length_max=146.0:length_min=146.0:length_std=0:length_sum=146.0:mismatch_avg=27.0:mismatch_max=27.0:mismatch_min=27.0:mismatch_std=0:mismatch_sum=27.0:name=N900034:qcovhsp_avg=99.3:qcovhsp_max=99.3:qcovhsp_min=99.3:qcovhsp_std=0:qcovhsp_sum=99.3:qend_avg=147.0:qend_max=147.0:qend_min=147.0:qend_std=0:qend_sum=147.0:qstart_avg=2.0:qstart_max=2.0:qstart_min=2.0:qstart_std=0:qstart_sum=2.0:ref_name_counter=GB_GCA_016794665.1_protein.faa_JAEUHB010000339.1_32@PF00015_full_PFAM.805.982--1:scovhsp_avg=82.5:scovhsp_max=82.5:scovhsp_min=82.5:scovhsp_std=0:scovhsp_sum=82.5:send_avg=155.0:send_max=155.0:send_min=155.0:send_std=0:send_sum=155.0:sstart_avg=10.0:sstart_max=10.0:sstart_min=10.0:sstart_std=0:sstart_sum=10.0])0.995:0.082754[&&NHX:Sample_counter=rhizpot2--2||rhizpot3--1:Type_counter=capture--3:besthit_avg=79.55:besthit_max=81.5:besthit_min=77.6:besthit_std=2.7577164466275392:besthit_sum=159.1:bitscore_avg=203.0:bitscore_max=207.0:bitscore_min=199.0:bitscore_std=5.656854249492381:bitscore_sum=406.0:capture_class_counter=c__Alphaproteobacteria--1||c__Gemmatimonadetes--1||c__Polyangia--1:capture_domain_counter=d__Bacteria--3:capture_family_counter=f__Beijerinckiaceae--1||f__Gemmatimonadaceae--1||f__Polyangiaceae--1:capture_genus_counter=g__Bosea--1||g__SYFR01--1||g__UBA4720--1:capture_order_counter=o__Gemmatimonadales--1||o__Polyangiales--1||o__Rhizobiales--1:capture_phylum_counter=p__Gemmatimonadota--1||p__Myxococcota--1||p__Proteobacteria--1:capture_species_counter=s__Bosea sp017308075--1||s__SYFR01 sp005800325--1||s__UBA4720 sp013816855--1:evalue_avg=4.347735e-66:evalue_max=8.69e-66:evalue_min=5.47e-69:evalue_std=6.140890054418007e-66:evalue_sum=8.69547e-66:gapopen_avg=0.0:gapopen_max=0.0:gapopen_min=0.0:gapopen_std=0.0:gapopen_sum=0.0:gtdb_class_counter=:gtdb_domain_counter=:gtdb_family_counter=:gtdb_genus_counter=:gtdb_order_counter=:gtdb_phylum_counter=:gtdb_species_counter=:heptad_counter=MCP-38H--3:lbd_counter=:length_avg=149.0:length_max=152.0:length_min=146.0:length_std=4.242640687119285:length_sum=298.0:mismatch_avg=30.5:mismatch_max=34.0:mismatch_min=27.0:mismatch_std=4.949747468305833:mismatch_sum=61.0:name=N900035:qcovhsp_avg=99.3:qcovhsp_max=99.3:qcovhsp_min=99.3:qcovhsp_std=0.0:qcovhsp_sum=198.6:qend_avg=150.0:qend_max=153.0:qend_min=147.0:qend_std=4.242640687119285:qend_sum=300.0:qstart_avg=2.0:qstart_max=2.0:qstart_min=2.0:qstart_std=0.0:qstart_sum=4.0:ref_name_counter=GB_GCA_016794665.1_protein.faa_JAEUHB010000339.1_32@PF00015_full_PFAM.805.982--1||GB_GCA_903873945.1_protein.faa_CAIQQM010000286.1_10@PF00015_full_PFAM.602.783--1:scovhsp_avg=83.25:scovhsp_max=84.0:scovhsp_min=82.5:scovhsp_std=1.0606601717798212:scovhsp_sum=166.5:send_avg=155.5:send_max=156.0:send_min=155.0:send_std=0.7071067811865476:send_sum=311.0:sstart_avg=7.5:sstart_max=10.0:sstart_min=5.0:sstart_std=3.5355339059327378:sstart_sum=15.0])0.705:0.0258104[&&NHX:Sample_counter=rhizpot1--1||rhizpot2--2||rhizpot3--1:Type_counter=capture--4:besthit_avg=80.33333333333333:besthit_max=81.9:besthit_min=77.6:besthit_std=2.375570107012916:besthit_sum=241.0:bitscore_avg=206.0:bitscore_max=212.0:bitscore_min=199.0:bitscore_std=6.557438524302:bitscore_sum=618.0:capture_class_counter=c__Alphaproteobacteria--1||c__Gemmatimonadetes--1||c__Polyangia--1||c__Thermodesulfobacteria--1:capture_domain_counter=d__Bacteria--4:capture_family_counter=f__Beijerinckiaceae--1||f__Gemmatimonadaceae--1||f__Polyangiaceae--1||f__Thermodesulfobacteriaceae--1:capture_genus_counter=g__Bosea--1||g__SYFR01--1||g__Thermosulfurimonas_A--1||g__UBA4720--1:capture_order_counter=o__Gemmatimonadales--1||o__Polyangiales--1||o__Rhizobiales--1||o__Thermodesulfobacteriales--1:capture_phylum_counter=p__Desulfobacterota--1||p__Gemmatimonadota--1||p__Myxococcota--1||p__Proteobacteria--1:capture_species_counter=s__Bosea sp017308075--1||s__SYFR01 sp005800325--1||s__Thermosulfurimonas_A sp015494725--1||s__UBA4720 sp013816855--1:evalue_avg=2.8985243333333335e-66:evalue_max=8.69e-66:evalue_min=1.03e-70:evalue_std=5.015565770615149e-66:evalue_sum=8.695573e-66:gapopen_avg=0.0:gapopen_max=0.0:gapopen_min=0.0:gapopen_std=0.0:gapopen_sum=0.0:gtdb_class_counter=:gtdb_domain_counter=:gtdb_family_counter=:gtdb_genus_counter=:gtdb_order_counter=:gtdb_phylum_counter=:gtdb_species_counter=:heptad_counter=MCP-38H--4:lbd_counter=:length_avg=151.0:length_max=155.0:length_min=146.0:length_std=4.58257569495584:length_sum=453.0:mismatch_avg=29.666666666666668:mismatch_max=34.0:mismatch_min=27.0:mismatch_std=3.7859388972001824:mismatch_sum=89.0:name=N900036:qcovhsp_avg=98.5:qcovhsp_max=99.3:qcovhsp_min=96.9:qcovhsp_std=1.3856406460550967:qcovhsp_sum=295.5:qend_avg=153.0:qend_max=159.0:qend_min=147.0:qend_std=6.0:qend_sum=459.0:qstart_avg=3.0:qstart_max=5.0:qstart_min=2.0:qstart_std=1.7320508075688772:qstart_sum=9.0:ref_name_counter=GB_GCA_009918525.1_protein.faa_RGDT01000039.1_13@PF00015_full_PFAM.456.635--1||GB_GCA_016794665.1_protein.faa_JAEUHB010000339.1_32@PF00015_full_PFAM.805.982--1||GB_GCA_903873945.1_protein.faa_CAIQQM010000286.1_10@PF00015_full_PFAM.602.783--1:scovhsp_avg=84.36666666666666:scovhsp_max=86.6:scovhsp_min=82.5:scovhsp_std=2.074447717666878:scovhsp_sum=253.1:send_avg=156.0:send_max=157.0:send_min=155.0:send_std=1.0:send_sum=468.0:sstart_avg=6.0:sstart_max=10.0:sstart_min=3.0:sstart_std=3.605551275463989:sstart_sum=18.0],(GB_GCA_016714225.1_protein.faa_JADJNS010000005.1_363@PF00015_full_PFAM.268.441:0.074727,(GB_GCA_018057825.1_protein.faa_JAGPCY010000044.1_22@PF00015_full_PFAM.260.435:0.11541[&&NHX:Type=GTDB:gtdb_class=c__Polyangia:gtdb_domain=d__Bacteria:gtdb_family=f__Haliangiaceae:gtdb_genus=g__UBA2376:gtdb_order=o__Haliangiales:gtdb_phylum=p__Myxococcota:gtdb_species=s__UBA2376 sp018057825:heptad=MCP-38H:species=d__Bacteria_p__Myxococcota_c__Polyangia_o__Haliangiales_f__Haliangiaceae_g__UBA2376_s__UBA2376 sp018057825],a85bb85d-2f25-4c4e-8883-253536c7ae1d_2@MCPsignal.215.360:0.0252356[&&NHX:Sample=rhizpot1:Type=capture:besthit=87.6:bitscore=215.0:capture_class=c__Desulfuromonadia:capture_domain=d__Bacteria:capture_family=f__Pseudopelobacteraceae:capture_genus=g__JACRCG01:capture_order=o__Geobacterales:capture_phylum=p__Desulfobacterota:capture_species=s__JACRCG01 sp903879825:evalue=4.73e-72:gapopen=0.0:heptad=MCP-38H:length=145.0:mismatch=18.0:qcovhsp=100.0:qend=145.0:qstart=1.0:ref_name=RS_GCF_013004105.1_protein.faa_NZ_CP053085.1_2692@PF00015_full_PFAM.471.649:scovhsp=81.5:send=158.0:sstart=14.0])0.545:0.0169271[&&NHX:Sample_counter=rhizpot1--1:Type_counter=GTDB--1||capture--1:besthit_avg=87.6:besthit_max=87.6:besthit_min=87.6:besthit_std=0:besthit_sum=87.6:bitscore_avg=215.0:bitscore_max=215.0:bitscore_min=215.0:bitscore_std=0:bitscore_sum=215.0:capture_class_counter=c__Desulfuromonadia--1:capture_domain_counter=d__Bacteria--1:capture_family_counter=f__Pseudopelobacteraceae--1:capture_genus_counter=g__JACRCG01--1:capture_order_counter=o__Geobacterales--1:capture_phylum_counter=p__Desulfobacterota--1:capture_species_counter=s__JACRCG01 sp903879825--1:evalue_avg=4.73e-72:evalue_max=4.73e-72:evalue_min=4.73e-72:evalue_std=0:evalue_sum=4.73e-72:gapopen_avg=0.0:gapopen_max=0.0:gapopen_min=0.0:gapopen_std=0:gapopen_sum=0.0:gtdb_class_counter=c__Polyangia--1:gtdb_domain_counter=d__Bacteria--1:gtdb_family_counter=f__Haliangiaceae--1:gtdb_genus_counter=g__UBA2376--1:gtdb_order_counter=o__Haliangiales--1:gtdb_phylum_counter=p__Myxococcota--1:gtdb_species_counter=s__UBA2376 sp018057825--1:heptad_counter=MCP-38H--2:lbd_counter=:lca_tree=s__UBA2376 sp018057825:length_avg=145.0:length_max=145.0:length_min=145.0:length_std=0:length_sum=145.0:mismatch_avg=18.0:mismatch_max=18.0:mismatch_min=18.0:mismatch_std=0:mismatch_sum=18.0:name=N900040:qcovhsp_avg=100.0:qcovhsp_max=100.0:qcovhsp_min=100.0:qcovhsp_std=0:qcovhsp_sum=100.0:qend_avg=145.0:qend_max=145.0:qend_min=145.0:qend_std=0:qend_sum=145.0:qstart_avg=1.0:qstart_max=1.0:qstart_min=1.0:qstart_std=0:qstart_sum=1.0:ref_name_counter=RS_GCF_013004105.1_protein.faa_NZ_CP053085.1_2692@PF00015_full_PFAM.471.649--1:scovhsp_avg=81.5:scovhsp_max=81.5:scovhsp_min=81.5:scovhsp_std=0:scovhsp_sum=81.5:send_avg=158.0:send_max=158.0:send_min=158.0:send_std=0:send_sum=158.0:sstart_avg=14.0:sstart_max=14.0:sstart_min=14.0:sstart_std=0:sstart_sum=14.0])0.95:0.0533094[&&NHX:Sample_counter=rhizpot1--1:Type_counter=GTDB--1||capture--1:besthit_avg=87.6:besthit_max=87.6:besthit_min=87.6:besthit_std=0:besthit_sum=87.6:bitscore_avg=215.0:bitscore_max=215.0:bitscore_min=215.0:bitscore_std=0:bitscore_sum=215.0:capture_class_counter=c__Desulfuromonadia--1:capture_domain_counter=d__Bacteria--1:capture_family_counter=f__Pseudopelobacteraceae--1:capture_genus_counter=g__JACRCG01--1:capture_order_counter=o__Geobacterales--1:capture_phylum_counter=p__Desulfobacterota--1:capture_species_counter=s__JACRCG01 sp903879825--1:evalue_avg=4.73e-72:evalue_max=4.73e-72:evalue_min=4.73e-72:evalue_std=0:evalue_sum=4.73e-72:gapopen_avg=0.0:gapopen_max=0.0:gapopen_min=0.0:gapopen_std=0:gapopen_sum=0.0:gtdb_class_counter=c__Polyangia--1:gtdb_domain_counter=d__Bacteria--1:gtdb_family_counter=f__Haliangiaceae--1:gtdb_genus_counter=g__UBA2376--1:gtdb_order_counter=o__Haliangiales--1:gtdb_phylum_counter=p__Myxococcota--1:gtdb_species_counter=s__UBA2376 sp018057825--1:heptad_counter=MCP-38H--2:lbd_counter=:lca_tree=s__UBA2376 sp018057825:length_avg=145.0:length_max=145.0:length_min=145.0:length_std=0:length_sum=145.0:mismatch_avg=18.0:mismatch_max=18.0:mismatch_min=18.0:mismatch_std=0:mismatch_sum=18.0:name=N900041:qcovhsp_avg=100.0:qcovhsp_max=100.0:qcovhsp_min=100.0:qcovhsp_std=0:qcovhsp_sum=100.0:qend_avg=145.0:qend_max=145.0:qend_min=145.0:qend_std=0:qend_sum=145.0:qstart_avg=1.0:qstart_max=1.0:qstart_min=1.0:qstart_std=0:qstart_sum=1.0:ref_name_counter=RS_GCF_013004105.1_protein.faa_NZ_CP053085.1_2692@PF00015_full_PFAM.471.649--1:scovhsp_avg=81.5:scovhsp_max=81.5:scovhsp_min=81.5:scovhsp_std=0:scovhsp_sum=81.5:send_avg=158.0:send_max=158.0:send_min=158.0:send_std=0:send_sum=158.0:sstart_avg=14.0:sstart_max=14.0:sstart_min=14.0:sstart_std=0:sstart_sum=14.0])0.951:0.0515529[&&NHX:Sample_counter=rhizpot1--2||rhizpot2--2||rhizpot3--1:Type_counter=GTDB--1||capture--5:besthit_avg=82.15:besthit_max=87.6:besthit_min=77.6:besthit_std=4.118656738954258:besthit_sum=328.6:bitscore_avg=208.25:bitscore_max=215.0:bitscore_min=199.0:bitscore_std=6.994045086119096:bitscore_sum=833.0:capture_class_counter=c__Alphaproteobacteria--1||c__Desulfuromonadia--1||c__Gemmatimonadetes--1||c__Polyangia--1||c__Thermodesulfobacteria--1:capture_domain_counter=d__Bacteria--5:capture_family_counter=f__Beijerinckiaceae--1||f__Gemmatimonadaceae--1||f__Polyangiaceae--1||f__Pseudopelobacteraceae--1||f__Thermodesulfobacteriaceae--1:capture_genus_counter=g__Bosea--1||g__JACRCG01--1||g__SYFR01--1||g__Thermosulfurimonas_A--1||g__UBA4720--1:capture_order_counter=o__Gemmatimonadales--1||o__Geobacterales--1||o__Polyangiales--1||o__Rhizobiales--1||o__Thermodesulfobacteriales--1:capture_phylum_counter=p__Desulfobacterota--2||p__Gemmatimonadota--1||p__Myxococcota--1||p__Proteobacteria--1:capture_species_counter=s__Bosea sp017308075--1||s__JACRCG01 sp903879825--1||s__SYFR01 sp005800325--1||s__Thermosulfurimonas_A sp015494725--1||s__UBA4720 sp013816855--1:evalue_avg=2.1738944325e-66:evalue_max=8.69e-66:evalue_min=4.73e-72:evalue_std=4.34407112882656e-66:evalue_sum=8.69557773e-66:gapopen_avg=0.0:gapopen_max=0.0:gapopen_min=0.0:gapopen_std=0.0:gapopen_sum=0.0:gtdb_class_counter=c__Polyangia--1:gtdb_domain_counter=d__Bacteria--1:gtdb_family_counter=f__Haliangiaceae--1:gtdb_genus_counter=g__UBA2376--1:gtdb_order_counter=o__Haliangiales--1:gtdb_phylum_counter=p__Myxococcota--1:gtdb_species_counter=s__UBA2376 sp018057825--1:heptad_counter=MCP-38H--6:lbd_counter=:lca_tree=s__UBA2376 sp018057825:length_avg=149.5:length_max=155.0:length_min=145.0:length_std=4.795831523312719:length_sum=598.0:mismatch_avg=26.75:mismatch_max=34.0:mismatch_min=18.0:mismatch_std=6.601767440112787:mismatch_sum=107.0:name=N900042:qcovhsp_avg=98.875:qcovhsp_max=100.0:qcovhsp_min=96.9:qcovhsp_std=1.3573871960498196:qcovhsp_sum=395.5:qend_avg=151.0:qend_max=159.0:qend_min=145.0:qend_std=6.324555320336759:qend_sum=604.0:qstart_avg=2.5:qstart_max=5.0:qstart_min=1.0:qstart_std=1.7320508075688772:qstart_sum=10.0:ref_name_counter=GB_GCA_009918525.1_protein.faa_RGDT01000039.1_13@PF00015_full_PFAM.456.635--1||GB_GCA_016794665.1_protein.faa_JAEUHB010000339.1_32@PF00015_full_PFAM.805.982--1||GB_GCA_903873945.1_protein.faa_CAIQQM010000286.1_10@PF00015_full_PFAM.602.783--1||RS_GCF_013004105.1_protein.faa_NZ_CP053085.1_2692@PF00015_full_PFAM.471.649--1:scovhsp_avg=83.65:scovhsp_max=86.6:scovhsp_min=81.5:scovhsp_std=2.2188585654190134:scovhsp_sum=334.6:send_avg=156.5:send_max=158.0:send_min=155.0:send_std=1.2909944487358056:send_sum=626.0:sstart_avg=8.0:sstart_max=14.0:sstart_min=3.0:sstart_std=4.96655480858378:sstart_sum=32.0])0:5e-09[&&NHX:Sample_counter=rhizpot1--2||rhizpot2--2||rhizpot3--1:Type_counter=GTDB--2||capture--5:besthit_avg=82.15:besthit_max=87.6:besthit_min=77.6:besthit_std=4.118656738954258:besthit_sum=328.6:bitscore_avg=208.25:bitscore_max=215.0:bitscore_min=199.0:bitscore_std=6.994045086119096:bitscore_sum=833.0:capture_class_counter=c__Alphaproteobacteria--1||c__Desulfuromonadia--1||c__Gemmatimonadetes--1||c__Polyangia--1||c__Thermodesulfobacteria--1:capture_domain_counter=d__Bacteria--5:capture_family_counter=f__Beijerinckiaceae--1||f__Gemmatimonadaceae--1||f__Polyangiaceae--1||f__Pseudopelobacteraceae--1||f__Thermodesulfobacteriaceae--1:capture_genus_counter=g__Bosea--1||g__JACRCG01--1||g__SYFR01--1||g__Thermosulfurimonas_A--1||g__UBA4720--1:capture_order_counter=o__Gemmatimonadales--1||o__Geobacterales--1||o__Polyangiales--1||o__Rhizobiales--1||o__Thermodesulfobacteriales--1:capture_phylum_counter=p__Desulfobacterota--2||p__Gemmatimonadota--1||p__Myxococcota--1||p__Proteobacteria--1:capture_species_counter=s__Bosea sp017308075--1||s__JACRCG01 sp903879825--1||s__SYFR01 sp005800325--1||s__Thermosulfurimonas_A sp015494725--1||s__UBA4720 sp013816855--1:evalue_avg=2.1738944324999998e-66:evalue_max=8.69e-66:evalue_min=4.73e-72:evalue_std=4.34407112882656e-66:evalue_sum=8.695577729999999e-66:gapopen_avg=0.0:gapopen_max=0.0:gapopen_min=0.0:gapopen_std=0.0:gapopen_sum=0.0:gtdb_class_counter=c__Polyangia--2:gtdb_domain_counter=d__Bacteria--2:gtdb_family_counter=f__Haliangiaceae--1||f__JADJMO01--1:gtdb_genus_counter=g__JADJMO01--1||g__UBA2376--1:gtdb_order_counter=o__Haliangiales--1||o__Polyangiales--1:gtdb_phylum_counter=p__Myxococcota--2:gtdb_species_counter=s__JADJMO01 sp016709545--1||s__UBA2376 sp018057825--1:heptad_counter=MCP-38H--7:lbd_counter=:lca_tree=c__Polyangia:length_avg=149.5:length_max=155.0:length_min=145.0:length_std=4.795831523312719:length_sum=598.0:mismatch_avg=26.75:mismatch_max=34.0:mismatch_min=18.0:mismatch_std=6.601767440112787:mismatch_sum=107.0:name=N900043:qcovhsp_avg=98.875:qcovhsp_max=100.0:qcovhsp_min=96.9:qcovhsp_std=1.3573871960498196:qcovhsp_sum=395.5:qend_avg=151.0:qend_max=159.0:qend_min=145.0:qend_std=6.324555320336759:qend_sum=604.0:qstart_avg=2.5:qstart_max=5.0:qstart_min=1.0:qstart_std=1.7320508075688772:qstart_sum=10.0:ref_name_counter=GB_GCA_009918525.1_protein.faa_RGDT01000039.1_13@PF00015_full_PFAM.456.635--1||GB_GCA_016794665.1_protein.faa_JAEUHB010000339.1_32@PF00015_full_PFAM.805.982--1||GB_GCA_903873945.1_protein.faa_CAIQQM010000286.1_10@PF00015_full_PFAM.602.783--1||RS_GCF_013004105.1_protein.faa_NZ_CP053085.1_2692@PF00015_full_PFAM.471.649--1:scovhsp_avg=83.65:scovhsp_max=86.6:scovhsp_min=81.5:scovhsp_std=2.2188585654190134:scovhsp_sum=334.6:send_avg=156.5:send_max=158.0:send_min=155.0:send_std=1.2909944487358056:send_sum=626.0:sstart_avg=8.0:sstart_max=14.0:sstart_min=3.0:sstart_std=4.96655480858378:sstart_sum=32.0])0.836:0.00434298[&&NHX:Sample_counter=rhizpot1--5||rhizpot2--3||rhizpot3--5||rhiztom3--1:Type_counter=GTDB--11||capture--14:besthit_avg=84.46000000000001:besthit_max=92.6:besthit_min=77.6:besthit_std=5.150447661234031:besthit_sum=844.6:bitscore_avg=211.1:bitscore_max=244.0:bitscore_min=184.0:bitscore_std=15.351076690433006:bitscore_sum=2111.0:capture_class_counter=c__Alphaproteobacteria--3||c__Desulfuromonadia--4||c__Gammaproteobacteria--3||c__Gemmatimonadetes--1||c__Polyangia--1||c__Thermodesulfobacteria--2:capture_domain_counter=d__Bacteria--14:capture_family_counter=f__Aeromonadaceae--1||f__Azospirillaceae--1||f__Beijerinckiaceae--1||f__Chromatiaceae--1||f__Dongiaceae--1||f__Gemmatimonadaceae--1||f__Geobacteraceae--3||f__Polyangiaceae--1||f__Pseudomonadaceae--1||f__Pseudopelobacteraceae--1||f__Thermodesulfobacteriaceae--2:capture_genus_counter=g__Aeromonas--1||g__Azospirillum--1||g__Bosea--1||g__Dongia--1||g__Geomonas--3||g__JACRCG01--1||g__Pseudomonas_E--1||g__SYFR01--1||g__Thermosulfurimonas_A--2||g__Thiobaca--1||g__UBA4720--1:capture_order_counter=o__Azospirillales--1||o__Chromatiales--1||o__Dongiales--1||o__Enterobacterales--1||o__Gemmatimonadales--1||o__Geobacterales--4||o__Polyangiales--1||o__Pseudomonadales--1||o__Rhizobiales--1||o__Thermodesulfobacteriales--2:capture_phylum_counter=p__Desulfobacterota--6||p__Gemmatimonadota--1||p__Myxococcota--1||p__Proteobacteria--6:capture_species_counter=s__Aeromonas sobria--1||s__Azospirillum picis--1||s__Bosea sp017308075--1||s__Dongia sp016794165--1||s__Geomonas sp000175115--2||s__Geomonas sp003490025--1||s__JACRCG01 sp903879825--1||s__Pseudomonas_E sp002113165--1||s__SYFR01 sp005800325--1||s__Thermosulfurimonas_A sp015494725--2||s__Thiobaca trueperi--1||s__UBA4720 sp013816855--1:evalue_avg=5.060008771400574e-61:evalue_max=5.06e-60:evalue_min=1.72e-83:evalue_std=1.6001121878519245e-60:evalue_sum=5.060008771400574e-60:gapopen_avg=0.2:gapopen_max=1.0:gapopen_min=0.0:gapopen_std=0.42163702135578396:gapopen_sum=2.0:gtdb_class_counter=c__Acidobacteriae--1||c__Polyangia--2||c__Verrucomicrobiae--5||c__Vicinamibacteria--3:gtdb_domain_counter=d__Bacteria--11:gtdb_family_counter=f__Chthoniobacteraceae--1||f__Haliangiaceae--1||f__JADJMO01--1||f__Opitutaceae--2||f__UBA11358--1||f__UBA7540--1||f__UBA8199--1||f__Vicinamibacteraceae--3:gtdb_genus_counter=g__Bog-366--1||g__CAIQQM01--1||g__Chthoniobacter--1||g__ER46--2||g__JADJMO01--1||g__Luteitalea--3||g__SCTL01--1||g__UBA2376--1:gtdb_order_counter=o__Chthoniobacterales--1||o__Haliangiales--1||o__Opitutales--2||o__Pedosphaerales--2||o__Polyangiales--1||o__UBA7540--1||o__Vicinamibacterales--3:gtdb_phylum_counter=p__Acidobacteriota--4||p__Myxococcota--2||p__Verrucomicrobiota--5:gtdb_species_counter=s__Bog-366 sp003165615--1||s__CAIQQM01 sp903873945--1||s__Chthoniobacter sp903874975--1||s__ER46 sp016793535--1||s__ER46 sp016794665--1||s__JADJMO01 sp016709545--1||s__Luteitalea sp001464065--1||s__Luteitalea sp016865485--2||s__SCTL01 sp008933055--1||s__UBA2376 sp018057825--1:heptad_counter=MCP-38H--25:lbd_counter=:lca_tree=d__Bacteria:length_avg=148.8:length_max=157.0:length_min=135.0:length_std=6.696599468718764:length_sum=1488.0:mismatch_avg=23.0:mismatch_max=34.0:mismatch_min=10.0:mismatch_std=7.745966692414834:mismatch_sum=230.0:name=N900044:qcovhsp_avg=98.53999999999999:qcovhsp_max=100.0:qcovhsp_min=96.3:qcovhsp_std=1.501998668441487:qcovhsp_sum=985.4:qend_avg=150.9:qend_max=162.0:qend_min=135.0:qend_std=8.399074023036375:qend_sum=1509.0:qstart_avg=3.2:qstart_max=7.0:qstart_min=1.0:qstart_std=2.3475755815545347:qstart_sum=32.0:ref_name_counter=GB_GCA_001464065.1_protein.faa_LNDN01000100.1_21@PF00015_full_PFAM.213.381--4||GB_GCA_009918525.1_protein.faa_RGDT01000039.1_13@PF00015_full_PFAM.456.635--3||GB_GCA_016794665.1_protein.faa_JAEUHB010000339.1_32@PF00015_full_PFAM.805.982--1||GB_GCA_903873945.1_protein.faa_CAIQQM010000286.1_10@PF00015_full_PFAM.602.783--1||RS_GCF_013004105.1_protein.faa_NZ_CP053085.1_2692@PF00015_full_PFAM.471.649--1:scovhsp_avg=85.32000000000001:scovhsp_max=93.5:scovhsp_min=79.3:scovhsp_std=4.9458849337381245:scovhsp_sum=853.2:send_avg=154.6:send_max=159.0:send_min=142.0:send_std=5.059644256269406:send_sum=1546.0:sstart_avg=6.9:sstart_max=23.0:sstart_min=1.0:sstart_std=7.355270219373317:sstart_sum=69.0])0:5e-09[&&NHX:Sample_counter=rhizpot1--8||rhizpot2--3||rhizpot3--9||rhiztom2--4||rhiztom3--5:Type_counter=GTDB--16||capture--29:besthit_avg=85.98695652173915:besthit_max=95.9:besthit_min=74.1:besthit_std=5.405746466646405:besthit_sum=1977.7000000000003:bitscore_avg=197.30434782608697:bitscore_max=244.0:bitscore_min=145.0:bitscore_std=24.178192245020185:bitscore_sum=4538.0:capture_class_counter=c__Acidobacteriae--1||c__Actinomycetia--2||c__Alphaproteobacteria--7||c__Desulfobulbia--1||c__Desulfuromonadia--5||c__Gammaproteobacteria--6||c__Gemmatimonadetes--1||c__Halobacteria--1||c__Polyangia--1||c__Thermodesulfobacteria--3||c__UBA9160--1:capture_domain_counter=d__Archaea--1||d__Bacteria--28:capture_family_counter=f__Acetobacteraceae--1||f__Acidobacteriaceae--1||f__Aeromonadaceae--2||f__Azospirillaceae--1||f__Beijerinckiaceae--1||f__Cellulomonadaceae--1||f__Chromatiaceae--1||f__Desulfocapsaceae--1||f__Dongiaceae--1||f__Ectothiorhodospiraceae--1||f__Gemmatimonadaceae--1||f__Geobacteraceae--4||f__Geodermatophilaceae--1||f__Haloarculaceae--1||f__Magnetospirillaceae--1||f__Oleiphilaceae--1||f__Polyangiaceae--1||f__Pseudomonadaceae--1||f__Pseudopelobacteraceae--1||f__Sphingomonadaceae--2||f__Thermodesulfobacteriaceae--3||f__UBA9160--1:capture_genus_counter=g__Aeromonas--2||g__Azospirillum--1||g__Blastococcus--1||g__Blastomonas--1||g__Bosea--1||g__CAIULK01--1||g__Cellulomonas--1||g__Dongia--1||g__Ectothiorhodospira--1||g__Geomonas--4||g__Halomicrobium--1||g__JACRCG01--1||g__Marinobacter--1||g__Pseudomonas_E--1||g__Roseomonas_A--1||g__SYFR01--1||g__Sphingomonas_N--1||g__Terracidiphilus--1||g__Thermosulfurimonas_A--3||g__Thiobaca--1||g__UBA2270--1||g__UBA4720--1||g__UBA9160--1:capture_order_counter=o__Acetobacterales--1||o__Acidobacteriales--1||o__Actinomycetales--1||o__Azospirillales--1||o__Chromatiales--1||o__Desulfobulbales--1||o__Dongiales--1||o__Ectothiorhodospirales--1||o__Enterobacterales--2||o__Gemmatimonadales--1||o__Geobacterales--5||o__Halobacteriales--1||o__Mycobacteriales--1||o__Polyangiales--1||o__Pseudomonadales--2||o__Rhizobiales--1||o__Rhodospirillales--1||o__Sphingomonadales--2||o__Thermodesulfobacteriales--3||o__UBA9160--1:capture_phylum_counter=p__Acidobacteriota--1||p__Actinobacteriota--2||p__Desulfobacterota--9||p__Gemmatimonadota--1||p__Halobacteriota--1||p__Myxococcota--1||p__Myxococcota_A--1||p__Proteobacteria--13:capture_species_counter=s__Aeromonas caviae--1||s__Aeromonas sobria--1||s__Azospirillum picis--1||s__Blastococcus saxobsidens--1||s__Blastomonas sp000503195--1||s__Bosea sp017308075--1||s__CAIULK01 sp903899885--1||s__Cellulomonas biazotea--1||s__Dongia sp016794165--1||s__Ectothiorhodospira mobilis_A--1||s__Geomonas propionica--1||s__Geomonas sp000175115--2||s__Geomonas sp003490025--1||s__Halomicrobium katesii--1||s__JACRCG01 sp903879825--1||s__Marinobacter daqiaonensis--1||s__Pseudomonas_E sp002113165--1||s__Roseomonas_A frigidaquae--1||s__SYFR01 sp005800325--1||s__Sphingomonas_N sp000333335--1||s__Terracidiphilus sp015655195--1||s__Thermosulfurimonas_A sp015494725--3||s__Thiobaca trueperi--1||s__UBA2270 sp903891045--1||s__UBA4720 sp013816855--1||s__UBA9160 sp003520425--1:evalue_avg=8.480056830001337e-47:evalue_max=1.95e-45:evalue_min=1.72e-83:evalue_std=4.0659919688115945e-46:evalue_sum=1.9504130709003075e-45:gapopen_avg=0.21739130434782608:gapopen_max=1.0:gapopen_min=0.0:gapopen_std=0.4217411678366499:gapopen_sum=5.0:gtdb_class_counter=c__Acidobacteriae--1||c__Elusimicrobia--1||c__Gammaproteobacteria--1||c__Gemmatimonadetes--3||c__Polyangia--2||c__Verrucomicrobiae--5||c__Vicinamibacteria--3:gtdb_domain_counter=d__Bacteria--16:gtdb_family_counter=f__Burkholderiaceae--1||f__Chthoniobacteraceae--1||f__FEN-1173--1||f__Haliangiaceae--1||f__JADJMO01--1||f__Opitutaceae--2||f__UBA11358--1||f__UBA6960--3||f__UBA7540--1||f__UBA8199--1||f__Vicinamibacteraceae--3:gtdb_genus_counter=g__Aquabacterium--1||g__Bog-366--1||g__CAIQQM01--1||g__Chthoniobacter--1||g__ER46--2||g__JACQPF01--1||g__JADJMO01--1||g__Luteitalea--3||g__PWLA01--3||g__SCTL01--1||g__UBA2376--1:gtdb_order_counter=o__Burkholderiales--1||o__Chthoniobacterales--1||o__F11--1||o__Haliangiales--1||o__Longimicrobiales--3||o__Opitutales--2||o__Pedosphaerales--2||o__Polyangiales--1||o__UBA7540--1||o__Vicinamibacterales--3:gtdb_phylum_counter=p__Acidobacteriota--4||p__Elusimicrobiota--1||p__Gemmatimonadota--3||p__Myxococcota--2||p__Proteobacteria--1||p__Verrucomicrobiota--5:gtdb_species_counter=s__Aquabacterium sp004322345--1||s__Bog-366 sp003165615--1||s__CAIQQM01 sp903873945--1||s__Chthoniobacter sp903874975--1||s__ER46 sp016793535--1||s__ER46 sp016794665--1||s__JACQPF01 sp016207625--1||s__JADJMO01 sp016709545--1||s__Luteitalea sp001464065--1||s__Luteitalea sp016865485--2||s__PWLA01 sp003567615--1||s__PWLA01 sp007121775--1||s__PWLA01 sp007695195--1||s__SCTL01 sp008933055--1||s__UBA2376 sp018057825--1:heptad_counter=MCP-34H--1||MCP-38H--44:lbd_counter=:lca_tree=d__Bacteria:length_avg=134.2608695652174:length_max=162.0:length_min=97.0:length_std=19.561598259912543:length_sum=3088.0:mismatch_avg=18.956521739130434:mismatch_max=42.0:mismatch_min=3.0:mismatch_std=9.037690075303159:mismatch_sum=436.0:name=N900045:qcovhsp_avg=98.98695652173915:qcovhsp_max=100.0:qcovhsp_min=96.3:qcovhsp_std=1.2871054021351687:qcovhsp_sum=2276.7000000000003:qend_avg=135.47826086956522:qend_max=165.0:qend_min=97.0:qend_std=20.49139412537812:qend_sum=3116.0:qstart_avg=2.4347826086956523:qstart_max=7.0:qstart_min=1.0:qstart_std=1.902775173183578:qstart_sum=56.0:ref_name_counter=GB_GCA_000531095.1_protein.faa_HG799468.1_288@PF00015_full_PFAM.467.642--3||GB_GCA_001464065.1_protein.faa_LNDN01000100.1_21@PF00015_full_PFAM.213.381--4||GB_GCA_002422955.1_protein.faa_DITY01000092.1_17@PF00015_full_PFAM.457.634--1||GB_GCA_009918525.1_protein.faa_RGDT01000039.1_13@PF00015_full_PFAM.456.635--3||GB_GCA_016794665.1_protein.faa_JAEUHB010000339.1_32@PF00015_full_PFAM.805.982--1||GB_GCA_903873945.1_protein.faa_CAIQQM010000286.1_10@PF00015_full_PFAM.602.783--1||RS_GCF_007746075.1_protein.faa_NZ_CP036339.1_2306@PF00015_full_PFAM.460.635--1||RS_GCF_013004105.1_protein.faa_NZ_CP053085.1_2692@PF00015_full_PFAM.471.649--1||RS_GCF_017939745.1_protein.faa_NZ_JAGKQQ010000001.1_546@PF00015_full_PFAM.469.642--4||RS_GCF_901538265.1_protein.faa_NZ_LR593886.1_5066@PF00015_full_PFAM.467.642--4:scovhsp_avg=76.92608695652174:scovhsp_max=93.5:scovhsp_min=54.9:scovhsp_std=11.352381303709901:scovhsp_sum=1769.3:send_avg=150.69565217391303:send_max=162.0:send_min=117.0:send_std=13.586205512841108:send_sum=3466.0:sstart_avg=17.52173913043478:sstart_max=58.0:sstart_min=1.0:sstart_std=18.411630625571707:sstart_sum=403.0],((((89abd3c3-21ee-4803-946e-8137c065ad62_5@MCPsignal.167.314:0.0409109[&&NHX:Sample=rhizpot1:Type=capture:besthit=83.6:bitscore=211.0:capture_class=c__Gammaproteobacteria:capture_domain=d__Bacteria:capture_family=f__Burkholderiaceae:capture_genus=g__Pseudoduganella:capture_order=o__Burkholderiales:capture_phylum=p__Proteobacteria:capture_species=s__Pseudoduganella albidiflava:evalue=1.74e-70:gapopen=0.0:heptad=MCP-38H:length=146.0:mismatch=24.0:qcovhsp=99.3:qend=146.0:qstart=1.0:ref_name=GB_GCA_001464065.1_protein.faa_LNDN01000100.1_21@PF00015_full_PFAM.213.381:scovhsp=86.9:send=155.0:sstart=10.0],bed32318-4730-4700-aa89-508ca09ff6a9_3@MCPsignal.126.288:0.1094[&&NHX:Sample=rhizpot1:Type=capture:capture_class=c__Gammaproteobacteria:capture_domain=d__Bacteria:capture_family=f__Chromatiaceae:capture_genus=g__Allochromatium:capture_order=o__Chromatiales:capture_phylum=p__Proteobacteria:capture_species=s__Allochromatium vinosum:heptad=MCP-38H])0.947:0.0373671[&&NHX:Sample_counter=rhizpot1--2:Type_counter=capture--2:besthit_avg=83.6:besthit_max=83.6:besthit_min=83.6:besthit_std=0:besthit_sum=83.6:bitscore_avg=211.0:bitscore_max=211.0:bitscore_min=211.0:bitscore_std=0:bitscore_sum=211.0:capture_class_counter=c__Gammaproteobacteria--2:capture_domain_counter=d__Bacteria--2:capture_family_counter=f__Burkholderiaceae--1||f__Chromatiaceae--1:capture_genus_counter=g__Allochromatium--1||g__Pseudoduganella--1:capture_order_counter=o__Burkholderiales--1||o__Chromatiales--1:capture_phylum_counter=p__Proteobacteria--2:capture_species_counter=s__Allochromatium vinosum--1||s__Pseudoduganella albidiflava--1:evalue_avg=1.74e-70:evalue_max=1.74e-70:evalue_min=1.74e-70:evalue_std=0:evalue_sum=1.74e-70:gapopen_avg=0.0:gapopen_max=0.0:gapopen_min=0.0:gapopen_std=0:gapopen_sum=0.0:gtdb_class_counter=:gtdb_domain_counter=:gtdb_family_counter=:gtdb_genus_counter=:gtdb_order_counter=:gtdb_phylum_counter=:gtdb_species_counter=:heptad_counter=MCP-38H--2:lbd_counter=:length_avg=146.0:length_max=146.0:length_min=146.0:length_std=0:length_sum=146.0:mismatch_avg=24.0:mismatch_max=24.0:mismatch_min=24.0:mismatch_std=0:mismatch_sum=24.0:name=N900048:qcovhsp_avg=99.3:qcovhsp_max=99.3:qcovhsp_min=99.3:qcovhsp_std=0:qcovhsp_sum=99.3:qend_avg=146.0:qend_max=146.0:qend_min=146.0:qend_std=0:qend_sum=146.0:qstart_avg=1.0:qstart_max=1.0:qstart_min=1.0:qstart_std=0:qstart_sum=1.0:ref_name_counter=GB_GCA_001464065.1_protein.faa_LNDN01000100.1_21@PF00015_full_PFAM.213.381--1:scovhsp_avg=86.9:scovhsp_max=86.9:scovhsp_min=86.9:scovhsp_std=0:scovhsp_sum=86.9:send_avg=155.0:send_max=155.0:send_min=155.0:send_std=0:send_sum=155.0:sstart_avg=10.0:sstart_max=10.0:sstart_min=10.0:sstart_std=0:sstart_sum=10.0],(18b74909-9bda-585b-bc90-1a6ab9cbfe42_1@MCPsignal.30.192:0.0451748[&&NHX:Sample=rhiztom1:Type=capture:besthit=84.1:bitscore=216.0:capture_class=c__Alphaproteobacteria:capture_domain=d__Bacteria:capture_family=f__Sphingomonadaceae:capture_genus=g__Sphingomonas_B:capture_order=o__Sphingomonadales:capture_phylum=p__Proteobacteria:capture_species=s__Sphingomonas_B sp002291855:evalue=3.23e-72:gapopen=1.0:heptad=MCP-38H:length=157.0:mismatch=23.0:qcovhsp=95.7:qend=162.0:qstart=8.0:ref_name=RS_GCF_013004105.1_protein.faa_NZ_CP053085.1_2692@PF00015_full_PFAM.471.649:scovhsp=88.2:send=158.0:sstart=2.0],(GB_GCA_002716585.1_protein.faa_PBBL01000004.1_21@PF00015_full_PFAM.404.587:0.0621745[&&NHX:Type=GTDB:gtdb_class=c__Bradymonadia:gtdb_domain=d__Bacteria:gtdb_family=f__GCA-2716585:gtdb_genus=g__GCA-2716585:gtdb_order=o__Bradymonadales:gtdb_phylum=p__Myxococcota:gtdb_species=s__GCA-2716585 sp002716585:heptad=MCP-38H:species=d__Bacteria_p__Myxococcota_c__Bradymonadia_o__Bradymonadales_f__GCA-2716585_g__GCA-2716585_s__GCA-2716585 sp002716585],GB_GCA_002716585.1_protein.faa_PBBL01000091.1_11@PF00015_full_PFAM.401.578:0.0951203[&&NHX:Type=GTDB:gtdb_class=c__Bradymonadia:gtdb_domain=d__Bacteria:gtdb_family=f__GCA-2716585:gtdb_genus=g__GCA-2716585:gtdb_order=o__Bradymonadales:gtdb_phylum=p__Myxococcota:gtdb_species=s__GCA-2716585 sp002716585:heptad=MCP-38H:species=d__Bacteria_p__Myxococcota_c__Bradymonadia_o__Bradymonadales_f__GCA-2716585_g__GCA-2716585_s__GCA-2716585 sp002716585])0.899:0.0404213[&&NHX:Sample_counter=:Type_counter=GTDB--2:capture_class_counter=:capture_domain_counter=:capture_family_counter=:capture_genus_counter=:capture_order_counter=:capture_phylum_counter=:capture_species_counter=:evoltype=D:gtdb_class_counter=c__Bradymonadia--2:gtdb_domain_counter=d__Bacteria--2:gtdb_family_counter=f__GCA-2716585--2:gtdb_genus_counter=g__GCA-2716585--2:gtdb_order_counter=o__Bradymonadales--2:gtdb_phylum_counter=p__Myxococcota--2:gtdb_species_counter=s__GCA-2716585 sp002716585--2:heptad_counter=MCP-38H--2:lbd_counter=:lca=d__Bacteria:lca_tree=s__GCA-2716585 sp002716585:name=N900052:ref_name_counter=])0.981:0.0605167[&&NHX:Sample_counter=rhiztom1--1:Type_counter=GTDB--2||capture--1:besthit_avg=84.1:besthit_max=84.1:besthit_min=84.1:besthit_std=0:besthit_sum=84.1:bitscore_avg=216.0:bitscore_max=216.0:bitscore_min=216.0:bitscore_std=0:bitscore_sum=216.0:capture_class_counter=c__Alphaproteobacteria--1:capture_domain_counter=d__Bacteria--1:capture_family_counter=f__Sphingomonadaceae--1:capture_genus_counter=g__Sphingomonas_B--1:capture_order_counter=o__Sphingomonadales--1:capture_phylum_counter=p__Proteobacteria--1:capture_species_counter=s__Sphingomonas_B sp002291855--1:evalue_avg=3.23e-72:evalue_max=3.23e-72:evalue_min=3.23e-72:evalue_std=0:evalue_sum=3.23e-72:gapopen_avg=1.0:gapopen_max=1.0:gapopen_min=1.0:gapopen_std=0:gapopen_sum=1.0:gtdb_class_counter=c__Bradymonadia--2:gtdb_domain_counter=d__Bacteria--2:gtdb_family_counter=f__GCA-2716585--2:gtdb_genus_counter=g__GCA-2716585--2:gtdb_order_counter=o__Bradymonadales--2:gtdb_phylum_counter=p__Myxococcota--2:gtdb_species_counter=s__GCA-2716585 sp002716585--2:heptad_counter=MCP-38H--3:lbd_counter=:lca_tree=s__GCA-2716585 sp002716585:length_avg=157.0:length_max=157.0:length_min=157.0:length_std=0:length_sum=157.0:mismatch_avg=23.0:mismatch_max=23.0:mismatch_min=23.0:mismatch_std=0:mismatch_sum=23.0:name=N900053:qcovhsp_avg=95.7:qcovhsp_max=95.7:qcovhsp_min=95.7:qcovhsp_std=0:qcovhsp_sum=95.7:qend_avg=162.0:qend_max=162.0:qend_min=162.0:qend_std=0:qend_sum=162.0:qstart_avg=8.0:qstart_max=8.0:qstart_min=8.0:qstart_std=0:qstart_sum=8.0:ref_name_counter=RS_GCF_013004105.1_protein.faa_NZ_CP053085.1_2692@PF00015_full_PFAM.471.649--1:scovhsp_avg=88.2:scovhsp_max=88.2:scovhsp_min=88.2:scovhsp_std=0:scovhsp_sum=88.2:send_avg=158.0:send_max=158.0:send_min=158.0:send_std=0:send_sum=158.0:sstart_avg=2.0:sstart_max=2.0:sstart_min=2.0:sstart_std=0:sstart_sum=2.0])0.923:0.0301402[&&NHX:Sample_counter=rhizpot1--2||rhiztom1--1:Type_counter=GTDB--2||capture--3:besthit_avg=83.85:besthit_max=84.1:besthit_min=83.6:besthit_std=0.3535533905932738:besthit_sum=167.7:bitscore_avg=213.5:bitscore_max=216.0:bitscore_min=211.0:bitscore_std=3.5355339059327378:bitscore_sum=427.0:capture_class_counter=c__Alphaproteobacteria--1||c__Gammaproteobacteria--2:capture_domain_counter=d__Bacteria--3:capture_family_counter=f__Burkholderiaceae--1||f__Chromatiaceae--1||f__Sphingomonadaceae--1:capture_genus_counter=g__Allochromatium--1||g__Pseudoduganella--1||g__Sphingomonas_B--1:capture_order_counter=o__Burkholderiales--1||o__Chromatiales--1||o__Sphingomonadales--1:capture_phylum_counter=p__Proteobacteria--3:capture_species_counter=s__Allochromatium vinosum--1||s__Pseudoduganella albidiflava--1||s__Sphingomonas_B sp002291855--1:evalue_avg=8.861500000000001e-71:evalue_max=1.74e-70:evalue_min=3.23e-72:evalue_std=1.2075262502322673e-70:evalue_sum=1.7723000000000002e-70:gapopen_avg=0.5:gapopen_max=1.0:gapopen_min=0.0:gapopen_std=0.7071067811865476:gapopen_sum=1.0:gtdb_class_counter=c__Bradymonadia--2:gtdb_domain_counter=d__Bacteria--2:gtdb_family_counter=f__GCA-2716585--2:gtdb_genus_counter=g__GCA-2716585--2:gtdb_order_counter=o__Bradymonadales--2:gtdb_phylum_counter=p__Myxococcota--2:gtdb_species_counter=s__GCA-2716585 sp002716585--2:heptad_counter=MCP-38H--5:lbd_counter=:lca_tree=s__GCA-2716585 sp002716585:length_avg=151.5:length_max=157.0:length_min=146.0:length_std=7.7781745930520225:length_sum=303.0:mismatch_avg=23.5:mismatch_max=24.0:mismatch_min=23.0:mismatch_std=0.7071067811865476:mismatch_sum=47.0:name=N900054:qcovhsp_avg=97.5:qcovhsp_max=99.3:qcovhsp_min=95.7:qcovhsp_std=2.545584412271567:qcovhsp_sum=195.0:qend_avg=154.0:qend_max=162.0:qend_min=146.0:qend_std=11.313708498984761:qend_sum=308.0:qstart_avg=4.5:qstart_max=8.0:qstart_min=1.0:qstart_std=4.949747468305833:qstart_sum=9.0:ref_name_counter=GB_GCA_001464065.1_protein.faa_LNDN01000100.1_21@PF00015_full_PFAM.213.381--1||RS_GCF_013004105.1_protein.faa_NZ_CP053085.1_2692@PF00015_full_PFAM.471.649--1:scovhsp_avg=87.55000000000001:scovhsp_max=88.2:scovhsp_min=86.9:scovhsp_std=0.9192388155425097:scovhsp_sum=175.10000000000002:send_avg=156.5:send_max=158.0:send_min=155.0:send_std=2.1213203435596424:send_sum=313.0:sstart_avg=6.0:sstart_max=10.0:sstart_min=2.0:sstart_std=5.656854249492381:sstart_sum=12.0],(((((f7c0aa0a-dd5e-4cee-83eb-34b391356989_2@MCPsignal.179.339:0.00463236[&&NHX:Sample=rhiztom1:Type=capture:besthit=86.6:bitscore=228.0:capture_class=c__Planctomycetia:capture_domain=d__Bacteria:capture_family=f__UBA1268:capture_genus=g__QWPN01:capture_order=o__Pirellulales:capture_phylum=p__Planctomycetota:capture_species=s__QWPN01 sp005789975:evalue=6.76e-77:gapopen=1.0:heptad=MCP-38H:length=157.0:mismatch=20.0:qcovhsp=97.5:qend=159.0:qstart=4.0:ref_name=GB_GCA_016713535.1_protein.faa_JADJOY010000003.1_341@PF00015_full_PFAM.486.669:scovhsp=85.8:send=157.0:sstart=1.0],(((48ecdfb3-b5a9-4188-9bd4-97e0c025ba40_1@MCPsignal.262.425:0.00458422[&&NHX:Sample=rhiztom2:Type=capture:besthit=86.3:bitscore=233.0:capture_class=c__Planctomycetia:capture_domain=d__Bacteria:capture_family=f__UBA1268:capture_genus=g__QWPN01:capture_order=o__Pirellulales:capture_phylum=p__Planctomycetota:capture_species=s__QWPN01 sp005789975:evalue=8e-79:gapopen=0.0:heptad=MCP-38H:length=160.0:mismatch=22.0:qcovhsp=98.2:qend=163.0:qstart=4.0:ref_name=GB_GCA_016713535.1_protein.faa_JADJOY010000003.1_341@PF00015_full_PFAM.486.669:scovhsp=87.4:send=160.0:sstart=1.0],8a041483-f0c6-483e-8a7a-ef895ccd447c_4@MCPsignal.265.427:0.00458231[&&NHX:Sample=rhiztom1:Type=capture:besthit=87.4:bitscore=236.0:capture_class=c__Clostridia:capture_domain=d__Bacteria:capture_family=f__Lachnospiraceae:capture_genus=g__Roseburia:capture_order=o__Lachnospirales:capture_phylum=p__Firmicutes_A:capture_species=s__Roseburia sp017937095:evalue=4.66e-80:gapopen=0.0:heptad=MCP-38H:length=159.0:mismatch=20.0:qcovhsp=98.1:qend=162.0:qstart=4.0:ref_name=GB_GCA_016713535.1_protein.faa_JADJOY010000003.1_341@PF00015_full_PFAM.486.669:scovhsp=86.9:send=159.0:sstart=1.0])0:5e-09[&&NHX:Sample_counter=rhiztom1--1||rhiztom2--1:Type_counter=capture--2:besthit_avg=86.85:besthit_max=87.4:besthit_min=86.3:besthit_std=0.7778174593052083:besthit_sum=173.7:bitscore_avg=234.5:bitscore_max=236.0:bitscore_min=233.0:bitscore_std=2.1213203435596424:bitscore_sum=469.0:capture_class_counter=c__Clostridia--1||c__Planctomycetia--1:capture_domain_counter=d__Bacteria--2:capture_family_counter=f__Lachnospiraceae--1||f__UBA1268--1:capture_genus_counter=g__QWPN01--1||g__Roseburia--1:capture_order_counter=o__Lachnospirales--1||o__Pirellulales--1:capture_phylum_counter=p__Firmicutes_A--1||p__Planctomycetota--1:capture_species_counter=s__QWPN01 sp005789975--1||s__Roseburia sp017937095--1:evalue_avg=4.233e-79:evalue_max=8e-79:evalue_min=4.66e-80:evalue_std=5.3273424894594494e-79:evalue_sum=8.466e-79:gapopen_avg=0.0:gapopen_max=0.0:gapopen_min=0.0:gapopen_std=0.0:gapopen_sum=0.0:gtdb_class_counter=:gtdb_domain_counter=:gtdb_family_counter=:gtdb_genus_counter=:gtdb_order_counter=:gtdb_phylum_counter=:gtdb_species_counter=:heptad_counter=MCP-38H--2:lbd_counter=:length_avg=159.5:length_max=160.0:length_min=159.0:length_std=0.7071067811865476:length_sum=319.0:mismatch_avg=21.0:mismatch_max=22.0:mismatch_min=20.0:mismatch_std=1.4142135623730951:mismatch_sum=42.0:name=N900058:qcovhsp_avg=98.15:qcovhsp_max=98.2:qcovhsp_min=98.1:qcovhsp_std=0.07071067811866079:qcovhsp_sum=196.3:qend_avg=162.5:qend_max=163.0:qend_min=162.0:qend_std=0.7071067811865476:qend_sum=325.0:qstart_avg=4.0:qstart_max=4.0:qstart_min=4.0:qstart_std=0.0:qstart_sum=8.0:ref_name_counter=GB_GCA_016713535.1_protein.faa_JADJOY010000003.1_341@PF00015_full_PFAM.486.669--2:scovhsp_avg=87.15:scovhsp_max=87.4:scovhsp_min=86.9:scovhsp_std=0.3535533905932738:scovhsp_sum=174.3:send_avg=159.5:send_max=160.0:send_min=159.0:send_std=0.7071067811865476:send_sum=319.0:sstart_avg=1.0:sstart_max=1.0:sstart_min=1.0:sstart_std=0.0:sstart_sum=2.0],(d394e37a-9f9b-42ba-9fcc-ba791e808c8b_3@MCPsignal.46.155:5e-09[&&NHX:Sample=rhiztom2:Type=capture:capture_class=c__Clostridia:capture_domain=d__Bacteria:capture_family=f__Oscillospiraceae:capture_genus=g__ER4:capture_order=o__Oscillospirales:capture_phylum=p__Firmicutes_A:capture_species=s__ER4 sp015068395:heptad=MCP-38H],((2ef2a71b-ec0e-4e6e-8c59-47df27972ccc_1@MCPsignal.154.260:5e-09[&&NHX:Sample=rhiztom2:Type=capture:besthit=92.2:bitscore=158.0:capture_class=c__Gammaproteobacteria:capture_domain=d__Bacteria:capture_family=f__Chromobacteriaceae:capture_genus=g__Paludibacterium:capture_order=o__Burkholderiales:capture_phylum=p__Proteobacteria:capture_species=s__Paludibacterium yongneupense:evalue=3.6e-50:gapopen=0.0:heptad=MCP-38H:length=103.0:mismatch=8.0:qcovhsp=97.2:qend=106.0:qstart=4.0:ref_name=GB_GCA_902825985.1_protein.faa_CADEDC010000002.1_32@PF00015_full_PFAM.676.858:scovhsp=56.6:send=104.0:sstart=2.0],(9f19a50a-60e9-4194-aabe-50fc47454ad3_1@MCPsignal.50.145:0.0402976[&&NHX:Sample=rhiztom1:Type=capture:besthit=92.6:bitscore=147.0:capture_class=c__Alphaproteobacteria:capture_domain=d__Bacteria:capture_family=f__Beijerinckiaceae:capture_genus=g__Methylobacterium:capture_order=o__Rhizobiales:capture_phylum=p__Proteobacteria:capture_species=s__Methylobacterium tarhaniae:evalue=4.11e-46:gapopen=1.0:heptad=MCP-58H:length=95.0:mismatch=6.0:qcovhsp=98.9:qend=95.0:qstart=2.0:ref_name=GB_GCA_902825985.1_protein.faa_CADEDC010000002.1_32@PF00015_full_PFAM.676.858:scovhsp=52.2:send=114.0:sstart=20.0],(f7a854e5-c080-4081-867e-cac3e6beb3f6_3@MCPsignal.157.221:0.0132868[&&NHX:Sample=rhiztom3:Type=capture:capture_class=c__Gammaproteobacteria:capture_domain=d__Bacteria:capture_family=f__Thiomicrospiraceae:capture_genus=g__Thiomicrospira:capture_order=o__Thiomicrospirales:capture_phylum=p__Proteobacteria:capture_species=s__Thiomicrospira microaerophila:heptad=MCP-38H],a9568639-6a4a-4b63-bca7-9d32043da207_6@MCPsignal.140.254:0.00713881[&&NHX:Sample=rhiztom2:Type=capture:besthit=89.4:bitscore=174.0:capture_class=c__Alphaproteobacteria:capture_domain=d__Bacteria:capture_family=f__Dongiaceae:capture_genus=g__SYSU-D60014:capture_order=o__Dongiales:capture_phylum=p__Proteobacteria:capture_species=s__SYSU-D60014 sp003576685:evalue=2e-56:gapopen=0.0:heptad=MCP-38H:length=113.0:mismatch=12.0:qcovhsp=99.1:qend=114.0:qstart=2.0:ref_name=GB_GCA_903873945.1_protein.faa_CAIQQM010000286.1_10@PF00015_full_PFAM.602.783:scovhsp=62.4:send=156.0:sstart=44.0])0:5e-09[&&NHX:Sample_counter=rhiztom2--1||rhiztom3--1:Type_counter=capture--2:besthit_avg=89.4:besthit_max=89.4:besthit_min=89.4:besthit_std=0:besthit_sum=89.4:bitscore_avg=174.0:bitscore_max=174.0:bitscore_min=174.0:bitscore_std=0:bitscore_sum=174.0:capture_class_counter=c__Alphaproteobacteria--1||c__Gammaproteobacteria--1:capture_domain_counter=d__Bacteria--2:capture_family_counter=f__Dongiaceae--1||f__Thiomicrospiraceae--1:capture_genus_counter=g__SYSU-D60014--1||g__Thiomicrospira--1:capture_order_counter=o__Dongiales--1||o__Thiomicrospirales--1:capture_phylum_counter=p__Proteobacteria--2:capture_species_counter=s__SYSU-D60014 sp003576685--1||s__Thiomicrospira microaerophila--1:evalue_avg=2e-56:evalue_max=2e-56:evalue_min=2e-56:evalue_std=0:evalue_sum=2e-56:gapopen_avg=0.0:gapopen_max=0.0:gapopen_min=0.0:gapopen_std=0:gapopen_sum=0.0:gtdb_class_counter=:gtdb_domain_counter=:gtdb_family_counter=:gtdb_genus_counter=:gtdb_order_counter=:gtdb_phylum_counter=:gtdb_species_counter=:heptad_counter=MCP-38H--2:lbd_counter=:length_avg=113.0:length_max=113.0:length_min=113.0:length_std=0:length_sum=113.0:mismatch_avg=12.0:mismatch_max=12.0:mismatch_min=12.0:mismatch_std=0:mismatch_sum=12.0:name=N900064:qcovhsp_avg=99.1:qcovhsp_max=99.1:qcovhsp_min=99.1:qcovhsp_std=0:qcovhsp_sum=99.1:qend_avg=114.0:qend_max=114.0:qend_min=114.0:qend_std=0:qend_sum=114.0:qstart_avg=2.0:qstart_max=2.0:qstart_min=2.0:qstart_std=0:qstart_sum=2.0:ref_name_counter=GB_GCA_903873945.1_protein.faa_CAIQQM010000286.1_10@PF00015_full_PFAM.602.783--1:scovhsp_avg=62.4:scovhsp_max=62.4:scovhsp_min=62.4:scovhsp_std=0:scovhsp_sum=62.4:send_avg=156.0:send_max=156.0:send_min=156.0:send_std=0:send_sum=156.0:sstart_avg=44.0:sstart_max=44.0:sstart_min=44.0:sstart_std=0:sstart_sum=44.0])0:5e-09[&&NHX:Sample_counter=rhiztom1--1||rhiztom2--1||rhiztom3--1:Type_counter=capture--3:besthit_avg=91.0:besthit_max=92.6:besthit_min=89.4:besthit_std=2.262741699796944:besthit_sum=182.0:bitscore_avg=160.5:bitscore_max=174.0:bitscore_min=147.0:bitscore_std=19.091883092036785:bitscore_sum=321.0:capture_class_counter=c__Alphaproteobacteria--2||c__Gammaproteobacteria--1:capture_domain_counter=d__Bacteria--3:capture_family_counter=f__Beijerinckiaceae--1||f__Dongiaceae--1||f__Thiomicrospiraceae--1:capture_genus_counter=g__Methylobacterium--1||g__SYSU-D60014--1||g__Thiomicrospira--1:capture_order_counter=o__Dongiales--1||o__Rhizobiales--1||o__Thiomicrospirales--1:capture_phylum_counter=p__Proteobacteria--3:capture_species_counter=s__Methylobacterium tarhaniae--1||s__SYSU-D60014 sp003576685--1||s__Thiomicrospira microaerophila--1:evalue_avg=2.0550000001e-46:evalue_max=4.11e-46:evalue_min=2e-56:evalue_std=2.906208870535289e-46:evalue_sum=4.1100000002e-46:gapopen_avg=0.5:gapopen_max=1.0:gapopen_min=0.0:gapopen_std=0.7071067811865476:gapopen_sum=1.0:gtdb_class_counter=:gtdb_domain_counter=:gtdb_family_counter=:gtdb_genus_counter=:gtdb_order_counter=:gtdb_phylum_counter=:gtdb_species_counter=:heptad_counter=MCP-38H--2||MCP-58H--1:lbd_counter=:length_avg=104.0:length_max=113.0:length_min=95.0:length_std=12.727922061357855:length_sum=208.0:mismatch_avg=9.0:mismatch_max=12.0:mismatch_min=6.0:mismatch_std=4.242640687119285:mismatch_sum=18.0:name=N900065:qcovhsp_avg=99.0:qcovhsp_max=99.1:qcovhsp_min=98.9:qcovhsp_std=0.14142135623730148:qcovhsp_sum=198.0:qend_avg=104.5:qend_max=114.0:qend_min=95.0:qend_std=13.435028842544403:qend_sum=209.0:qstart_avg=2.0:qstart_max=2.0:qstart_min=2.0:qstart_std=0.0:qstart_sum=4.0:ref_name_counter=GB_GCA_902825985.1_protein.faa_CADEDC010000002.1_32@PF00015_full_PFAM.676.858--1||GB_GCA_903873945.1_protein.faa_CAIQQM010000286.1_10@PF00015_full_PFAM.602.783--1:scovhsp_avg=57.3:scovhsp_max=62.4:scovhsp_min=52.2:scovhsp_std=7.212489168102781:scovhsp_sum=114.6:send_avg=135.0:send_max=156.0:send_min=114.0:send_std=29.698484809834994:send_sum=270.0:sstart_avg=32.0:sstart_max=44.0:sstart_min=20.0:sstart_std=16.97056274847714:sstart_sum=64.0])0.681:0.00183911[&&NHX:Sample_counter=rhiztom1--1||rhiztom2--2||rhiztom3--1:Type_counter=capture--4:besthit_avg=91.39999999999999:besthit_max=92.6:besthit_min=89.4:besthit_std=1.7435595774162649:besthit_sum=274.2:bitscore_avg=159.66666666666666:bitscore_max=174.0:bitscore_min=147.0:bitscore_std=13.576941236277534:bitscore_sum=479.0:capture_class_counter=c__Alphaproteobacteria--2||c__Gammaproteobacteria--2:capture_domain_counter=d__Bacteria--4:capture_family_counter=f__Beijerinckiaceae--1||f__Chromobacteriaceae--1||f__Dongiaceae--1||f__Thiomicrospiraceae--1:capture_genus_counter=g__Methylobacterium--1||g__Paludibacterium--1||g__SYSU-D60014--1||g__Thiomicrospira--1:capture_order_counter=o__Burkholderiales--1||o__Dongiales--1||o__Rhizobiales--1||o__Thiomicrospirales--1:capture_phylum_counter=p__Proteobacteria--4:capture_species_counter=s__Methylobacterium tarhaniae--1||s__Paludibacterium yongneupense--1||s__SYSU-D60014 sp003576685--1||s__Thiomicrospira microaerophila--1:evalue_avg=1.3701200000666668e-46:evalue_max=4.11e-46:evalue_min=2e-56:evalue_std=2.3728056900905257e-46:evalue_sum=4.1103600002e-46:gapopen_avg=0.3333333333333333:gapopen_max=1.0:gapopen_min=0.0:gapopen_std=0.5773502691896258:gapopen_sum=1.0:gtdb_class_counter=:gtdb_domain_counter=:gtdb_family_counter=:gtdb_genus_counter=:gtdb_order_counter=:gtdb_phylum_counter=:gtdb_species_counter=:heptad_counter=MCP-38H--3||MCP-58H--1:lbd_counter=:length_avg=103.66666666666667:length_max=113.0:length_min=95.0:length_std=9.018499505645789:length_sum=311.0:mismatch_avg=8.666666666666666:mismatch_max=12.0:mismatch_min=6.0:mismatch_std=3.055050463303893:mismatch_sum=26.0:name=N900066:qcovhsp_avg=98.39999999999999:qcovhsp_max=99.1:qcovhsp_min=97.2:qcovhsp_std=1.0440306508910528:qcovhsp_sum=295.2:qend_avg=105.0:qend_max=114.0:qend_min=95.0:qend_std=9.539392014169456:qend_sum=315.0:qstart_avg=2.6666666666666665:qstart_max=4.0:qstart_min=2.0:qstart_std=1.1547005383792515:qstart_sum=8.0:ref_name_counter=GB_GCA_902825985.1_protein.faa_CADEDC010000002.1_32@PF00015_full_PFAM.676.858--2||GB_GCA_903873945.1_protein.faa_CAIQQM010000286.1_10@PF00015_full_PFAM.602.783--1:scovhsp_avg=57.06666666666666:scovhsp_max=62.4:scovhsp_min=52.2:scovhsp_std=5.1159880114532434:scovhsp_sum=171.2:send_avg=124.66666666666667:send_max=156.0:send_min=104.0:send_std=27.592269448766505:send_sum=374.0:sstart_avg=22.0:sstart_max=44.0:sstart_min=2.0:sstart_std=21.071307505705477:sstart_sum=66.0],(7afbdab9-7a80-4582-8250-3a8c71a0159c_4@MCPsignal.150.237:5e-09[&&NHX:Sample=rhiztom3:Type=capture:capture_class=c__Gammaproteobacteria:capture_domain=d__Bacteria:capture_family=f__Rhodocyclaceae:capture_genus=g__Niveibacterium:capture_order=o__Burkholderiales:capture_phylum=p__Proteobacteria:capture_species=s__Niveibacterium umoris:heptad=MCP-38H],(((4a7326ec-00cf-4d64-acb2-c52c26928a06_3@MCPsignal.107.219:5e-09[&&NHX:Sample=rhiztom2:Type=capture:besthit=91.0:bitscore=165.0:capture_class=c__Gammaproteobacteria:capture_domain=d__Bacteria:capture_family=f__Burkholderiaceae:capture_genus=g__Curvibacter:capture_order=o__Burkholderiales:capture_phylum=p__Proteobacteria:capture_species=s__Curvibacter sp003987795:evalue=5.96e-53:gapopen=1.0:heptad=MCP-38H:length=111.0:mismatch=9.0:qcovhsp=99.1:qend=112.0:qstart=2.0:ref_name=GB_GCA_902825985.1_protein.faa_CADEDC010000002.1_32@PF00015_full_PFAM.676.858:scovhsp=60.4:send=110.0:sstart=1.0],caf51ea2-9b06-4f09-bb17-3023e90af057_3@MCPsignal.225.312:0.011372[&&NHX:Sample=rhizpot2:Type=capture:capture_class=c__Gammaproteobacteria:capture_domain=d__Bacteria:capture_family=f__Chromobacteriaceae:capture_genus=g__Paludibacterium:capture_order=o__Burkholderiales:capture_phylum=p__Proteobacteria:capture_species=s__Paludibacterium yongneupense:heptad=MCP-38H])0:5e-09[&&NHX:Sample_counter=rhizpot2--1||rhiztom2--1:Type_counter=capture--2:besthit_avg=91.0:besthit_max=91.0:besthit_min=91.0:besthit_std=0:besthit_sum=91.0:bitscore_avg=165.0:bitscore_max=165.0:bitscore_min=165.0:bitscore_std=0:bitscore_sum=165.0:capture_class_counter=c__Gammaproteobacteria--2:capture_domain_counter=d__Bacteria--2:capture_family_counter=f__Burkholderiaceae--1||f__Chromobacteriaceae--1:capture_genus_counter=g__Curvibacter--1||g__Paludibacterium--1:capture_order_counter=o__Burkholderiales--2:capture_phylum_counter=p__Proteobacteria--2:capture_species_counter=s__Curvibacter sp003987795--1||s__Paludibacterium yongneupense--1:evalue_avg=5.96e-53:evalue_max=5.96e-53:evalue_min=5.96e-53:evalue_std=0:evalue_sum=5.96e-53:gapopen_avg=1.0:gapopen_max=1.0:gapopen_min=1.0:gapopen_std=0:gapopen_sum=1.0:gtdb_class_counter=:gtdb_domain_counter=:gtdb_family_counter=:gtdb_genus_counter=:gtdb_order_counter=:gtdb_phylum_counter=:gtdb_species_counter=:heptad_counter=MCP-38H--2:lbd_counter=:length_avg=111.0:length_max=111.0:length_min=111.0:length_std=0:length_sum=111.0:mismatch_avg=9.0:mismatch_max=9.0:mismatch_min=9.0:mismatch_std=0:mismatch_sum=9.0:name=N900070:qcovhsp_avg=99.1:qcovhsp_max=99.1:qcovhsp_min=99.1:qcovhsp_std=0:qcovhsp_sum=99.1:qend_avg=112.0:qend_max=112.0:qend_min=112.0:qend_std=0:qend_sum=112.0:qstart_avg=2.0:qstart_max=2.0:qstart_min=2.0:qstart_std=0:qstart_sum=2.0:ref_name_counter=GB_GCA_902825985.1_protein.faa_CADEDC010000002.1_32@PF00015_full_PFAM.676.858--1:scovhsp_avg=60.4:scovhsp_max=60.4:scovhsp_min=60.4:scovhsp_std=0:scovhsp_sum=60.4:send_avg=110.0:send_max=110.0:send_min=110.0:send_std=0:send_sum=110.0:sstart_avg=1.0:sstart_max=1.0:sstart_min=1.0:sstart_std=0:sstart_sum=1.0],(0639bcb1-9730-45ea-82d8-e7dd1e0a60f7_4@MCPsignal.145.289:0.0648123[&&NHX:Sample=rhiztom3:Type=capture:capture_class=c__Halobacteria:capture_domain=d__Archaea:capture_family=f__Natrialbaceae:capture_genus=g__Haloterrigena:capture_order=o__Halobacteriales:capture_phylum=p__Halobacteriota:capture_species=s__Haloterrigena turkmenica:heptad=MCP-38H],39be27d9-1387-4944-80ad-889a31d5dfc9_2@MCPsignal.220.323:0.00890637[&&NHX:Sample=rhiztom3:Type=capture:besthit=91.3:bitscore=156.0:capture_class=c__Halobacteria:capture_domain=d__Archaea:capture_family=f__Natrialbaceae:capture_genus=g__Haloterrigena:capture_order=o__Halobacteriales:capture_phylum=p__Halobacteriota:capture_species=s__Haloterrigena turkmenica:evalue=1.29e-49:gapopen=0.0:heptad=MCP-38H:length=103.0:mismatch=9.0:qcovhsp=100.0:qend=103.0:qstart=1.0:ref_name=GB_GCA_902825985.1_protein.faa_CADEDC010000002.1_32@PF00015_full_PFAM.676.858:scovhsp=56.6:send=104.0:sstart=2.0])0:5e-09[&&NHX:Sample_counter=rhiztom3--2:Type_counter=capture--2:besthit_avg=91.3:besthit_max=91.3:besthit_min=91.3:besthit_std=0:besthit_sum=91.3:bitscore_avg=156.0:bitscore_max=156.0:bitscore_min=156.0:bitscore_std=0:bitscore_sum=156.0:capture_class_counter=c__Halobacteria--2:capture_domain_counter=d__Archaea--2:capture_family_counter=f__Natrialbaceae--2:capture_genus_counter=g__Haloterrigena--2:capture_order_counter=o__Halobacteriales--2:capture_phylum_counter=p__Halobacteriota--2:capture_species_counter=s__Haloterrigena turkmenica--2:evalue_avg=1.29e-49:evalue_max=1.29e-49:evalue_min=1.29e-49:evalue_std=0:evalue_sum=1.29e-49:gapopen_avg=0.0:gapopen_max=0.0:gapopen_min=0.0:gapopen_std=0:gapopen_sum=0.0:gtdb_class_counter=:gtdb_domain_counter=:gtdb_family_counter=:gtdb_genus_counter=:gtdb_order_counter=:gtdb_phylum_counter=:gtdb_species_counter=:heptad_counter=MCP-38H--2:lbd_counter=:length_avg=103.0:length_max=103.0:length_min=103.0:length_std=0:length_sum=103.0:mismatch_avg=9.0:mismatch_max=9.0:mismatch_min=9.0:mismatch_std=0:mismatch_sum=9.0:name=N900073:qcovhsp_avg=100.0:qcovhsp_max=100.0:qcovhsp_min=100.0:qcovhsp_std=0:qcovhsp_sum=100.0:qend_avg=103.0:qend_max=103.0:qend_min=103.0:qend_std=0:qend_sum=103.0:qstart_avg=1.0:qstart_max=1.0:qstart_min=1.0:qstart_std=0:qstart_sum=1.0:ref_name_counter=GB_GCA_902825985.1_protein.faa_CADEDC010000002.1_32@PF00015_full_PFAM.676.858--1:scovhsp_avg=56.6:scovhsp_max=56.6:scovhsp_min=56.6:scovhsp_std=0:scovhsp_sum=56.6:send_avg=104.0:send_max=104.0:send_min=104.0:send_std=0:send_sum=104.0:sstart_avg=2.0:sstart_max=2.0:sstart_min=2.0:sstart_std=0:sstart_sum=2.0])0.996:5e-09[&&NHX:Sample_counter=rhizpot2--1||rhiztom2--1||rhiztom3--2:Type_counter=capture--4:besthit_avg=91.15:besthit_max=91.3:besthit_min=91.0:besthit_std=0.21213203435596226:besthit_sum=182.3:bitscore_avg=160.5:bitscore_max=165.0:bitscore_min=156.0:bitscore_std=6.363961030678928:bitscore_sum=321.0:capture_class_counter=c__Gammaproteobacteria--2||c__Halobacteria--2:capture_domain_counter=d__Archaea--2||d__Bacteria--2:capture_family_counter=f__Burkholderiaceae--1||f__Chromobacteriaceae--1||f__Natrialbaceae--2:capture_genus_counter=g__Curvibacter--1||g__Haloterrigena--2||g__Paludibacterium--1:capture_order_counter=o__Burkholderiales--2||o__Halobacteriales--2:capture_phylum_counter=p__Halobacteriota--2||p__Proteobacteria--2:capture_species_counter=s__Curvibacter sp003987795--1||s__Haloterrigena turkmenica--2||s__Paludibacterium yongneupense--1:evalue_avg=6.45298e-50:evalue_max=1.29e-49:evalue_min=5.96e-53:evalue_std=9.117463120890591e-50:evalue_sum=1.290596e-49:gapopen_avg=0.5:gapopen_max=1.0:gapopen_min=0.0:gapopen_std=0.7071067811865476:gapopen_sum=1.0:gtdb_class_counter=:gtdb_domain_counter=:gtdb_family_counter=:gtdb_genus_counter=:gtdb_order_counter=:gtdb_phylum_counter=:gtdb_species_counter=:heptad_counter=MCP-38H--4:lbd_counter=:length_avg=107.0:length_max=111.0:length_min=103.0:length_std=5.656854249492381:length_sum=214.0:mismatch_avg=9.0:mismatch_max=9.0:mismatch_min=9.0:mismatch_std=0.0:mismatch_sum=18.0:name=N900074:qcovhsp_avg=99.55:qcovhsp_max=100.0:qcovhsp_min=99.1:qcovhsp_std=0.6363961030678968:qcovhsp_sum=199.1:qend_avg=107.5:qend_max=112.0:qend_min=103.0:qend_std=6.363961030678928:qend_sum=215.0:qstart_avg=1.5:qstart_max=2.0:qstart_min=1.0:qstart_std=0.7071067811865476:qstart_sum=3.0:ref_name_counter=GB_GCA_902825985.1_protein.faa_CADEDC010000002.1_32@PF00015_full_PFAM.676.858--2:scovhsp_avg=58.5:scovhsp_max=60.4:scovhsp_min=56.6:scovhsp_std=2.6870057685088784:scovhsp_sum=117.0:send_avg=107.0:send_max=110.0:send_min=104.0:send_std=4.242640687119285:send_sum=214.0:sstart_avg=1.5:sstart_max=2.0:sstart_min=1.0:sstart_std=0.7071067811865476:sstart_sum=3.0],0397d669-291c-4a2b-b6db-bc6d1662ebd9_4@MCPsignal.91.252:0.0112684[&&NHX:Sample=rhiztom3:Type=capture:besthit=83.8:bitscore=213.0:capture_class=c__Alphaproteobacteria:capture_domain=d__Bacteria:capture_family=f__Beijerinckiaceae:capture_genus=g__Salinarimonas:capture_order=o__Rhizobiales:capture_phylum=p__Proteobacteria:capture_species=s__Salinarimonas sp007693435:evalue=3.98e-71:gapopen=2.0:heptad=MCP-38H:length=160.0:mismatch=24.0:qcovhsp=98.8:qend=161.0:qstart=3.0:ref_name=GB_GCA_903873945.1_protein.faa_CAIQQM010000286.1_10@PF00015_full_PFAM.602.783:scovhsp=87.8:send=159.0:sstart=1.0])0:1.3e-08[&&NHX:Sample_counter=rhizpot2--1||rhiztom2--1||rhiztom3--3:Type_counter=capture--5:besthit_avg=88.7:besthit_max=91.3:besthit_min=83.8:besthit_std=4.24617474911243:besthit_sum=266.1:bitscore_avg=178.0:bitscore_max=213.0:bitscore_min=156.0:bitscore_std=30.643106892089126:bitscore_sum=534.0:capture_class_counter=c__Alphaproteobacteria--1||c__Gammaproteobacteria--2||c__Halobacteria--2:capture_domain_counter=d__Archaea--2||d__Bacteria--3:capture_family_counter=f__Beijerinckiaceae--1||f__Burkholderiaceae--1||f__Chromobacteriaceae--1||f__Natrialbaceae--2:capture_genus_counter=g__Curvibacter--1||g__Haloterrigena--2||g__Paludibacterium--1||g__Salinarimonas--1:capture_order_counter=o__Burkholderiales--2||o__Halobacteriales--2||o__Rhizobiales--1:capture_phylum_counter=p__Halobacteriota--2||p__Proteobacteria--3:capture_species_counter=s__Curvibacter sp003987795--1||s__Haloterrigena turkmenica--2||s__Paludibacterium yongneupense--1||s__Salinarimonas sp007693435--1:evalue_avg=4.301986666666667e-50:evalue_max=1.29e-49:evalue_min=3.98e-71:evalue_std=7.446098565056289e-50:evalue_sum=1.290596e-49:gapopen_avg=1.0:gapopen_max=2.0:gapopen_min=0.0:gapopen_std=1.0:gapopen_sum=3.0:gtdb_class_counter=:gtdb_domain_counter=:gtdb_family_counter=:gtdb_genus_counter=:gtdb_order_counter=:gtdb_phylum_counter=:gtdb_species_counter=:heptad_counter=MCP-38H--5:lbd_counter=:length_avg=124.66666666666667:length_max=160.0:length_min=103.0:length_std=30.85989846602437:length_sum=374.0:mismatch_avg=14.0:mismatch_max=24.0:mismatch_min=9.0:mismatch_std=8.660254037844387:mismatch_sum=42.0:name=N900076:qcovhsp_avg=99.3:qcovhsp_max=100.0:qcovhsp_min=98.8:qcovhsp_std=0.6244997998398418:qcovhsp_sum=297.9:qend_avg=125.33333333333333:qend_max=161.0:qend_min=103.0:qend_std=31.214312956291916:qend_sum=376.0:qstart_avg=2.0:qstart_max=3.0:qstart_min=1.0:qstart_std=1.0:qstart_sum=6.0:ref_name_counter=GB_GCA_902825985.1_protein.faa_CADEDC010000002.1_32@PF00015_full_PFAM.676.858--2||GB_GCA_903873945.1_protein.faa_CAIQQM010000286.1_10@PF00015_full_PFAM.602.783--1:scovhsp_avg=68.26666666666667:scovhsp_max=87.8:scovhsp_min=56.6:scovhsp_std=17.022729902496053:scovhsp_sum=204.79999999999998:send_avg=124.33333333333333:send_max=159.0:send_min=104.0:send_std=30.171730698342998:send_sum=373.0:sstart_avg=1.3333333333333333:sstart_max=2.0:sstart_min=1.0:sstart_std=0.5773502691896257:sstart_sum=4.0])0.254:0.00375181[&&NHX:Sample_counter=rhizpot2--1||rhiztom2--1||rhiztom3--4:Type_counter=capture--6:besthit_avg=88.7:besthit_max=91.3:besthit_min=83.8:besthit_std=4.24617474911243:besthit_sum=266.1:bitscore_avg=178.0:bitscore_max=213.0:bitscore_min=156.0:bitscore_std=30.643106892089126:bitscore_sum=534.0:capture_class_counter=c__Alphaproteobacteria--1||c__Gammaproteobacteria--3||c__Halobacteria--2:capture_domain_counter=d__Archaea--2||d__Bacteria--4:capture_family_counter=f__Beijerinckiaceae--1||f__Burkholderiaceae--1||f__Chromobacteriaceae--1||f__Natrialbaceae--2||f__Rhodocyclaceae--1:capture_genus_counter=g__Curvibacter--1||g__Haloterrigena--2||g__Niveibacterium--1||g__Paludibacterium--1||g__Salinarimonas--1:capture_order_counter=o__Burkholderiales--3||o__Halobacteriales--2||o__Rhizobiales--1:capture_phylum_counter=p__Halobacteriota--2||p__Proteobacteria--4:capture_species_counter=s__Curvibacter sp003987795--1||s__Haloterrigena turkmenica--2||s__Niveibacterium umoris--1||s__Paludibacterium yongneupense--1||s__Salinarimonas sp007693435--1:evalue_avg=4.301986666666667e-50:evalue_max=1.29e-49:evalue_min=3.98e-71:evalue_std=7.446098565056289e-50:evalue_sum=1.290596e-49:gapopen_avg=1.0:gapopen_max=2.0:gapopen_min=0.0:gapopen_std=1.0:gapopen_sum=3.0:gtdb_class_counter=:gtdb_domain_counter=:gtdb_family_counter=:gtdb_genus_counter=:gtdb_order_counter=:gtdb_phylum_counter=:gtdb_species_counter=:heptad_counter=MCP-38H--6:lbd_counter=:length_avg=124.66666666666667:length_max=160.0:length_min=103.0:length_std=30.85989846602437:length_sum=374.0:mismatch_avg=14.0:mismatch_max=24.0:mismatch_min=9.0:mismatch_std=8.660254037844387:mismatch_sum=42.0:name=N900077:qcovhsp_avg=99.3:qcovhsp_max=100.0:qcovhsp_min=98.8:qcovhsp_std=0.6244997998398418:qcovhsp_sum=297.9:qend_avg=125.33333333333333:qend_max=161.0:qend_min=103.0:qend_std=31.214312956291916:qend_sum=376.0:qstart_avg=2.0:qstart_max=3.0:qstart_min=1.0:qstart_std=1.0:qstart_sum=6.0:ref_name_counter=GB_GCA_902825985.1_protein.faa_CADEDC010000002.1_32@PF00015_full_PFAM.676.858--2||GB_GCA_903873945.1_protein.faa_CAIQQM010000286.1_10@PF00015_full_PFAM.602.783--1:scovhsp_avg=68.26666666666667:scovhsp_max=87.8:scovhsp_min=56.6:scovhsp_std=17.022729902496053:scovhsp_sum=204.79999999999998:send_avg=124.33333333333333:send_max=159.0:send_min=104.0:send_std=30.171730698342998:send_sum=373.0:sstart_avg=1.3333333333333333:sstart_max=2.0:sstart_min=1.0:sstart_std=0.5773502691896257:sstart_sum=4.0])0.922:0.0156417[&&NHX:Sample_counter=rhizpot2--1||rhiztom1--1||rhiztom2--3||rhiztom3--5:Type_counter=capture--10:besthit_avg=90.05:besthit_max=92.6:besthit_min=83.8:besthit_std=3.258066911528982:besthit_sum=540.3:bitscore_avg=168.83333333333334:bitscore_max=213.0:bitscore_min=147.0:bitscore_std=23.4556318752377:bitscore_sum=1013.0:capture_class_counter=c__Alphaproteobacteria--3||c__Gammaproteobacteria--5||c__Halobacteria--2:capture_domain_counter=d__Archaea--2||d__Bacteria--8:capture_family_counter=f__Beijerinckiaceae--2||f__Burkholderiaceae--1||f__Chromobacteriaceae--2||f__Dongiaceae--1||f__Natrialbaceae--2||f__Rhodocyclaceae--1||f__Thiomicrospiraceae--1:capture_genus_counter=g__Curvibacter--1||g__Haloterrigena--2||g__Methylobacterium--1||g__Niveibacterium--1||g__Paludibacterium--2||g__SYSU-D60014--1||g__Salinarimonas--1||g__Thiomicrospira--1:capture_order_counter=o__Burkholderiales--4||o__Dongiales--1||o__Halobacteriales--2||o__Rhizobiales--2||o__Thiomicrospirales--1:capture_phylum_counter=p__Halobacteriota--2||p__Proteobacteria--8:capture_species_counter=s__Curvibacter sp003987795--1||s__Haloterrigena turkmenica--2||s__Methylobacterium tarhaniae--1||s__Niveibacterium umoris--1||s__Paludibacterium yongneupense--2||s__SYSU-D60014 sp003576685--1||s__Salinarimonas sp007693435--1||s__Thiomicrospira microaerophila--1:evalue_avg=6.852750993666668e-47:evalue_max=4.11e-46:evalue_min=3.98e-71:evalue_std=1.6777657776238249e-46:evalue_sum=4.1116505962000004e-46:gapopen_avg=0.6666666666666666:gapopen_max=2.0:gapopen_min=0.0:gapopen_std=0.816496580927726:gapopen_sum=4.0:gtdb_class_counter=:gtdb_domain_counter=:gtdb_family_counter=:gtdb_genus_counter=:gtdb_order_counter=:gtdb_phylum_counter=:gtdb_species_counter=:heptad_counter=MCP-38H--9||MCP-58H--1:lbd_counter=:length_avg=114.16666666666667:length_max=160.0:length_min=95.0:length_std=23.361649485142667:length_sum=685.0:mismatch_avg=11.333333333333334:mismatch_max=24.0:mismatch_min=6.0:mismatch_std=6.501281924871945:mismatch_sum=68.0:name=N900078:qcovhsp_avg=98.85000000000001:qcovhsp_max=100.0:qcovhsp_min=97.2:qcovhsp_std=0.9137833441248517:qcovhsp_sum=593.1:qend_avg=115.16666666666667:qend_max=161.0:qend_min=95.0:qend_std=23.455631875237696:qend_sum=691.0:qstart_avg=2.3333333333333335:qstart_max=4.0:qstart_min=1.0:qstart_std=1.0327955589886446:qstart_sum=14.0:ref_name_counter=GB_GCA_902825985.1_protein.faa_CADEDC010000002.1_32@PF00015_full_PFAM.676.858--4||GB_GCA_903873945.1_protein.faa_CAIQQM010000286.1_10@PF00015_full_PFAM.602.783--2:scovhsp_avg=62.666666666666664:scovhsp_max=87.8:scovhsp_min=52.2:scovhsp_std=12.80666493145919:scovhsp_sum=376.0:send_avg=124.5:send_max=159.0:send_min=104.0:send_std=25.85923432741194:send_sum=747.0:sstart_avg=11.666666666666666:sstart_max=44.0:sstart_min=1.0:sstart_std=17.489044189625307:sstart_sum=70.0])0:5e-09[&&NHX:Sample_counter=rhizpot2--1||rhiztom1--1||rhiztom2--4||rhiztom3--5:Type_counter=capture--11:besthit_avg=90.05:besthit_max=92.6:besthit_min=83.8:besthit_std=3.258066911528982:besthit_sum=540.3:bitscore_avg=168.83333333333334:bitscore_max=213.0:bitscore_min=147.0:bitscore_std=23.4556318752377:bitscore_sum=1013.0:capture_class_counter=c__Alphaproteobacteria--3||c__Clostridia--1||c__Gammaproteobacteria--5||c__Halobacteria--2:capture_domain_counter=d__Archaea--2||d__Bacteria--9:capture_family_counter=f__Beijerinckiaceae--2||f__Burkholderiaceae--1||f__Chromobacteriaceae--2||f__Dongiaceae--1||f__Natrialbaceae--2||f__Oscillospiraceae--1||f__Rhodocyclaceae--1||f__Thiomicrospiraceae--1:capture_genus_counter=g__Curvibacter--1||g__ER4--1||g__Haloterrigena--2||g__Methylobacterium--1||g__Niveibacterium--1||g__Paludibacterium--2||g__SYSU-D60014--1||g__Salinarimonas--1||g__Thiomicrospira--1:capture_order_counter=o__Burkholderiales--4||o__Dongiales--1||o__Halobacteriales--2||o__Oscillospirales--1||o__Rhizobiales--2||o__Thiomicrospirales--1:capture_phylum_counter=p__Firmicutes_A--1||p__Halobacteriota--2||p__Proteobacteria--8:capture_species_counter=s__Curvibacter sp003987795--1||s__ER4 sp015068395--1||s__Haloterrigena turkmenica--2||s__Methylobacterium tarhaniae--1||s__Niveibacterium umoris--1||s__Paludibacterium yongneupense--2||s__SYSU-D60014 sp003576685--1||s__Salinarimonas sp007693435--1||s__Thiomicrospira microaerophila--1:evalue_avg=6.852750993666668e-47:evalue_max=4.11e-46:evalue_min=3.98e-71:evalue_std=1.6777657776238249e-46:evalue_sum=4.1116505962000004e-46:gapopen_avg=0.6666666666666666:gapopen_max=2.0:gapopen_min=0.0:gapopen_std=0.816496580927726:gapopen_sum=4.0:gtdb_class_counter=:gtdb_domain_counter=:gtdb_family_counter=:gtdb_genus_counter=:gtdb_order_counter=:gtdb_phylum_counter=:gtdb_species_counter=:heptad_counter=MCP-38H--10||MCP-58H--1:lbd_counter=:length_avg=114.16666666666667:length_max=160.0:length_min=95.0:length_std=23.361649485142667:length_sum=685.0:mismatch_avg=11.333333333333334:mismatch_max=24.0:mismatch_min=6.0:mismatch_std=6.501281924871945:mismatch_sum=68.0:name=N900079:qcovhsp_avg=98.85000000000001:qcovhsp_max=100.0:qcovhsp_min=97.2:qcovhsp_std=0.9137833441248517:qcovhsp_sum=593.1:qend_avg=115.16666666666667:qend_max=161.0:qend_min=95.0:qend_std=23.455631875237696:qend_sum=691.0:qstart_avg=2.3333333333333335:qstart_max=4.0:qstart_min=1.0:qstart_std=1.0327955589886446:qstart_sum=14.0:ref_name_counter=GB_GCA_902825985.1_protein.faa_CADEDC010000002.1_32@PF00015_full_PFAM.676.858--4||GB_GCA_903873945.1_protein.faa_CAIQQM010000286.1_10@PF00015_full_PFAM.602.783--2:scovhsp_avg=62.666666666666664:scovhsp_max=87.8:scovhsp_min=52.2:scovhsp_std=12.80666493145919:scovhsp_sum=376.0:send_avg=124.5:send_max=159.0:send_min=104.0:send_std=25.85923432741194:send_sum=747.0:sstart_avg=11.666666666666666:sstart_max=44.0:sstart_min=1.0:sstart_std=17.489044189625307:sstart_sum=70.0])0.618:5e-09[&&NHX:Sample_counter=rhizpot2--1||rhiztom1--2||rhiztom2--5||rhiztom3--5:Type_counter=capture--13:besthit_avg=89.25:besthit_max=92.6:besthit_min=83.8:besthit_std=3.140518610493678:besthit_sum=714.0:bitscore_avg=185.25:bitscore_max=236.0:bitscore_min=147.0:bitscore_std=36.29935064354261:bitscore_sum=1482.0:capture_class_counter=c__Alphaproteobacteria--3||c__Clostridia--2||c__Gammaproteobacteria--5||c__Halobacteria--2||c__Planctomycetia--1:capture_domain_counter=d__Archaea--2||d__Bacteria--11:capture_family_counter=f__Beijerinckiaceae--2||f__Burkholderiaceae--1||f__Chromobacteriaceae--2||f__Dongiaceae--1||f__Lachnospiraceae--1||f__Natrialbaceae--2||f__Oscillospiraceae--1||f__Rhodocyclaceae--1||f__Thiomicrospiraceae--1||f__UBA1268--1:capture_genus_counter=g__Curvibacter--1||g__ER4--1||g__Haloterrigena--2||g__Methylobacterium--1||g__Niveibacterium--1||g__Paludibacterium--2||g__QWPN01--1||g__Roseburia--1||g__SYSU-D60014--1||g__Salinarimonas--1||g__Thiomicrospira--1:capture_order_counter=o__Burkholderiales--4||o__Dongiales--1||o__Halobacteriales--2||o__Lachnospirales--1||o__Oscillospirales--1||o__Pirellulales--1||o__Rhizobiales--2||o__Thiomicrospirales--1:capture_phylum_counter=p__Firmicutes_A--2||p__Halobacteriota--2||p__Planctomycetota--1||p__Proteobacteria--8:capture_species_counter=s__Curvibacter sp003987795--1||s__ER4 sp015068395--1||s__Haloterrigena turkmenica--2||s__Methylobacterium tarhaniae--1||s__Niveibacterium umoris--1||s__Paludibacterium yongneupense--2||s__QWPN01 sp005789975--1||s__Roseburia sp017937095--1||s__SYSU-D60014 sp003576685--1||s__Salinarimonas sp007693435--1||s__Thiomicrospira microaerophila--1:evalue_avg=5.1395632452500005e-47:evalue_max=4.11e-46:evalue_min=4.66e-80:evalue_std=1.4530211366836625e-46:evalue_sum=4.1116505962000004e-46:gapopen_avg=0.5:gapopen_max=2.0:gapopen_min=0.0:gapopen_std=0.7559289460184544:gapopen_sum=4.0:gtdb_class_counter=:gtdb_domain_counter=:gtdb_family_counter=:gtdb_genus_counter=:gtdb_order_counter=:gtdb_phylum_counter=:gtdb_species_counter=:heptad_counter=MCP-38H--12||MCP-58H--1:lbd_counter=:length_avg=125.5:length_max=160.0:length_min=95.0:length_std=28.814678798933613:length_sum=1004.0:mismatch_avg=13.75:mismatch_max=24.0:mismatch_min=6.0:mismatch_std=7.106335201775948:mismatch_sum=110.0:name=N900080:qcovhsp_avg=98.675:qcovhsp_max=100.0:qcovhsp_min=97.2:qcovhsp_std=0.8379396500601075:qcovhsp_sum=789.4:qend_avg=127.0:qend_max=163.0:qend_min=95.0:qend_std=29.548990797366617:qend_sum=1016.0:qstart_avg=2.75:qstart_max=4.0:qstart_min=1.0:qstart_std=1.164964745021435:qstart_sum=22.0:ref_name_counter=GB_GCA_016713535.1_protein.faa_JADJOY010000003.1_341@PF00015_full_PFAM.486.669--2||GB_GCA_902825985.1_protein.faa_CADEDC010000002.1_32@PF00015_full_PFAM.676.858--4||GB_GCA_903873945.1_protein.faa_CAIQQM010000286.1_10@PF00015_full_PFAM.602.783--2:scovhsp_avg=68.7875:scovhsp_max=87.8:scovhsp_min=52.2:scovhsp_std=15.672217228495235:scovhsp_sum=550.3:send_avg=133.25:send_max=160.0:send_min=104.0:send_std=27.20687938213947:send_sum=1066.0:sstart_avg=9.0:sstart_max=44.0:sstart_min=1.0:sstart_std=15.583874449479593:sstart_sum=72.0],5ab11041-28e4-4c88-aae6-50cda1d84025_5@MCPsignal.178.312:0.00566264[&&NHX:Sample=rhiztom1:Type=capture:besthit=92.4:bitscore=210.0:capture_class=c__Planctomycetia:capture_domain=d__Bacteria:capture_family=f__UBA1268:capture_genus=g__QWPN01:capture_order=o__Pirellulales:capture_phylum=p__Planctomycetota:capture_species=s__QWPN01 sp005789975:evalue=2.32e-70:gapopen=0.0:heptad=MCP-38H:length=131.0:mismatch=10.0:qcovhsp=97.8:qend=134.0:qstart=4.0:ref_name=GB_GCA_902825985.1_protein.faa_CADEDC010000002.1_32@PF00015_full_PFAM.676.858:scovhsp=72.0:send=132.0:sstart=2.0])0:5e-09[&&NHX:Sample_counter=rhizpot2--1||rhiztom1--3||rhiztom2--5||rhiztom3--5:Type_counter=capture--14:besthit_avg=89.59999999999998:besthit_max=92.6:besthit_min=83.8:besthit_std=3.1196954979613:besthit_sum=806.3999999999999:bitscore_avg=188.0:bitscore_max=236.0:bitscore_min=147.0:bitscore_std=34.942810419312295:bitscore_sum=1692.0:capture_class_counter=c__Alphaproteobacteria--3||c__Clostridia--2||c__Gammaproteobacteria--5||c__Halobacteria--2||c__Planctomycetia--2:capture_domain_counter=d__Archaea--2||d__Bacteria--12:capture_family_counter=f__Beijerinckiaceae--2||f__Burkholderiaceae--1||f__Chromobacteriaceae--2||f__Dongiaceae--1||f__Lachnospiraceae--1||f__Natrialbaceae--2||f__Oscillospiraceae--1||f__Rhodocyclaceae--1||f__Thiomicrospiraceae--1||f__UBA1268--2:capture_genus_counter=g__Curvibacter--1||g__ER4--1||g__Haloterrigena--2||g__Methylobacterium--1||g__Niveibacterium--1||g__Paludibacterium--2||g__QWPN01--2||g__Roseburia--1||g__SYSU-D60014--1||g__Salinarimonas--1||g__Thiomicrospira--1:capture_order_counter=o__Burkholderiales--4||o__Dongiales--1||o__Halobacteriales--2||o__Lachnospirales--1||o__Oscillospirales--1||o__Pirellulales--2||o__Rhizobiales--2||o__Thiomicrospirales--1:capture_phylum_counter=p__Firmicutes_A--2||p__Halobacteriota--2||p__Planctomycetota--2||p__Proteobacteria--8:capture_species_counter=s__Curvibacter sp003987795--1||s__ER4 sp015068395--1||s__Haloterrigena turkmenica--2||s__Methylobacterium tarhaniae--1||s__Niveibacterium umoris--1||s__Paludibacterium yongneupense--2||s__QWPN01 sp005789975--2||s__Roseburia sp017937095--1||s__SYSU-D60014 sp003576685--1||s__Salinarimonas sp007693435--1||s__Thiomicrospira microaerophila--1:evalue_avg=4.568500662444445e-47:evalue_max=4.11e-46:evalue_min=4.66e-80:evalue_std=1.3699312914546288e-46:evalue_sum=4.1116505962000004e-46:gapopen_avg=0.4444444444444444:gapopen_max=2.0:gapopen_min=0.0:gapopen_std=0.7264831572567789:gapopen_sum=4.0:gtdb_class_counter=:gtdb_domain_counter=:gtdb_family_counter=:gtdb_genus_counter=:gtdb_order_counter=:gtdb_phylum_counter=:gtdb_species_counter=:heptad_counter=MCP-38H--13||MCP-58H--1:lbd_counter=:length_avg=126.11111111111111:length_max=160.0:length_min=95.0:length_std=27.015941795745547:length_sum=1135.0:mismatch_avg=13.333333333333334:mismatch_max=24.0:mismatch_min=6.0:mismatch_std=6.7638746292343415:mismatch_sum=120.0:name=N900082:qcovhsp_avg=98.57777777777778:qcovhsp_max=100.0:qcovhsp_min=97.2:qcovhsp_std=0.8363279526862911:qcovhsp_sum=887.2:qend_avg=127.77777777777777:qend_max=163.0:qend_min=95.0:qend_std=27.738861628488728:qend_sum=1150.0:qstart_avg=2.888888888888889:qstart_max=4.0:qstart_min=1.0:qstart_std=1.1666666666666667:qstart_sum=26.0:ref_name_counter=GB_GCA_016713535.1_protein.faa_JADJOY010000003.1_341@PF00015_full_PFAM.486.669--2||GB_GCA_902825985.1_protein.faa_CADEDC010000002.1_32@PF00015_full_PFAM.676.858--5||GB_GCA_903873945.1_protein.faa_CAIQQM010000286.1_10@PF00015_full_PFAM.602.783--2:scovhsp_avg=69.14444444444445:scovhsp_max=87.8:scovhsp_min=52.2:scovhsp_std=14.699074044911054:scovhsp_sum=622.3:send_avg=133.11111111111111:send_max=160.0:send_min=104.0:send_std=25.45311594110063:send_sum=1198.0:sstart_avg=8.222222222222221:sstart_max=44.0:sstart_min=1.0:sstart_std=14.762941591852366:sstart_sum=74.0])0.912:0.0340328[&&NHX:Sample_counter=rhizpot2--1||rhiztom1--4||rhiztom2--5||rhiztom3--5:Type_counter=capture--15:besthit_avg=89.3:besthit_max=92.6:besthit_min=83.8:besthit_std=3.090487196399804:besthit_sum=893.0:bitscore_avg=192.0:bitscore_max=236.0:bitscore_min=147.0:bitscore_std=35.289280714309456:bitscore_sum=1920.0:capture_class_counter=c__Alphaproteobacteria--3||c__Clostridia--2||c__Gammaproteobacteria--5||c__Halobacteria--2||c__Planctomycetia--3:capture_domain_counter=d__Archaea--2||d__Bacteria--13:capture_family_counter=f__Beijerinckiaceae--2||f__Burkholderiaceae--1||f__Chromobacteriaceae--2||f__Dongiaceae--1||f__Lachnospiraceae--1||f__Natrialbaceae--2||f__Oscillospiraceae--1||f__Rhodocyclaceae--1||f__Thiomicrospiraceae--1||f__UBA1268--3:capture_genus_counter=g__Curvibacter--1||g__ER4--1||g__Haloterrigena--2||g__Methylobacterium--1||g__Niveibacterium--1||g__Paludibacterium--2||g__QWPN01--3||g__Roseburia--1||g__SYSU-D60014--1||g__Salinarimonas--1||g__Thiomicrospira--1:capture_order_counter=o__Burkholderiales--4||o__Dongiales--1||o__Halobacteriales--2||o__Lachnospirales--1||o__Oscillospirales--1||o__Pirellulales--3||o__Rhizobiales--2||o__Thiomicrospirales--1:capture_phylum_counter=p__Firmicutes_A--2||p__Halobacteriota--2||p__Planctomycetota--3||p__Proteobacteria--8:capture_species_counter=s__Curvibacter sp003987795--1||s__ER4 sp015068395--1||s__Haloterrigena turkmenica--2||s__Methylobacterium tarhaniae--1||s__Niveibacterium umoris--1||s__Paludibacterium yongneupense--2||s__QWPN01 sp005789975--3||s__Roseburia sp017937095--1||s__SYSU-D60014 sp003576685--1||s__Salinarimonas sp007693435--1||s__Thiomicrospira microaerophila--1:evalue_avg=4.1116505962000003e-47:evalue_max=4.11e-46:evalue_min=4.66e-80:evalue_std=1.299638186025342e-46:evalue_sum=4.1116505962000004e-46:gapopen_avg=0.5:gapopen_max=2.0:gapopen_min=0.0:gapopen_std=0.7071067811865476:gapopen_sum=5.0:gtdb_class_counter=:gtdb_domain_counter=:gtdb_family_counter=:gtdb_genus_counter=:gtdb_order_counter=:gtdb_phylum_counter=:gtdb_species_counter=:heptad_counter=MCP-38H--14||MCP-58H--1:lbd_counter=:length_avg=129.2:length_max=160.0:length_min=95.0:length_std=27.27962202410029:length_sum=1292.0:mismatch_avg=14.0:mismatch_max=24.0:mismatch_min=6.0:mismatch_std=6.716480559869962:mismatch_sum=140.0:name=N900083:qcovhsp_avg=98.47:qcovhsp_max=100.0:qcovhsp_min=97.2:qcovhsp_std=0.8590045918904553:qcovhsp_sum=984.6999999999999:qend_avg=130.9:qend_max=163.0:qend_min=95.0:qend_std=27.954129092735716:qend_sum=1309.0:qstart_avg=3.0:qstart_max=4.0:qstart_min=1.0:qstart_std=1.1547005383792515:qstart_sum=30.0:ref_name_counter=GB_GCA_016713535.1_protein.faa_JADJOY010000003.1_341@PF00015_full_PFAM.486.669--3||GB_GCA_902825985.1_protein.faa_CADEDC010000002.1_32@PF00015_full_PFAM.676.858--5||GB_GCA_903873945.1_protein.faa_CAIQQM010000286.1_10@PF00015_full_PFAM.602.783--2:scovhsp_avg=70.81:scovhsp_max=87.8:scovhsp_min=52.2:scovhsp_std=14.82553727712947:scovhsp_sum=708.1:send_avg=135.5:send_max=160.0:send_min=104.0:send_std=25.158387159045876:send_sum=1355.0:sstart_avg=7.5:sstart_max=44.0:sstart_min=1.0:sstart_std=14.104766727757125:sstart_sum=75.0],(996abf8f-23c1-44cc-a7e6-cb86dcbc2d4f_2@MCPsignal.22.98:0.096537[&&NHX:Sample=rhizpot1:Type=capture:capture_class=c__Alphaproteobacteria:capture_domain=d__Bacteria:capture_family=f__Beijerinckiaceae:capture_genus=g__Methylobacterium:capture_order=o__Rhizobiales:capture_phylum=p__Proteobacteria:capture_species=s__Methylobacterium sp900112625:heptad=MCP-38H],(((1a2d9e3c-cb8a-4708-95cc-f0fb573e6389_5@MCPsignal.556.635:0.150244[&&NHX:Sample=rhizpot1:Type=capture:capture_class=c__Holophagae:capture_domain=d__Bacteria:capture_family=f__Holophagaceae:capture_genus=g__Geothrix:capture_order=o__Holophagales:capture_phylum=p__Acidobacteriota:capture_species=s__Geothrix sp903884655:heptad=MCP-58H],(GB_GCA_016874845.1_protein.faa_VGSZ01000004.1_39@PF00015_full_PFAM.116.281:0.301625[&&NHX:Type=GTDB:gtdb_class=c__UBA727:gtdb_domain=d__Bacteria:gtdb_family=f__VGSZ01:gtdb_genus=g__VGSZ01:gtdb_order=o__UBA727:gtdb_phylum=p__Myxococcota:gtdb_species=s__VGSZ01 sp016874845:heptad=MCP-38H:species=d__Bacteria_p__Myxococcota_c__UBA727_o__UBA727_f__VGSZ01_g__VGSZ01_s__VGSZ01 sp016874845],(81a7f6d2-7f78-4b39-98a4-c7323eccf496_2@MCPsignal.122.261:5e-09[&&NHX:Sample=rhiztom1:Type=capture:besthit=77.9:bitscore=184.0:capture_class=c__Gammaproteobacteria:capture_domain=d__Bacteria:capture_family=f__Pseudomonadaceae:capture_genus=g__Pseudomonas_E:capture_order=o__Pseudomonadales:capture_phylum=p__Proteobacteria:capture_species=s__Pseudomonas_E straminea:evalue=6.44e-60:gapopen=0.0:heptad=MCP-38H:length=136.0:mismatch=30.0:qcovhsp=97.8:qend=136.0:qstart=1.0:ref_name=GB_GCA_016713535.1_protein.faa_JADJOY010000003.1_341@PF00015_full_PFAM.486.669:scovhsp=74.3:send=153.0:sstart=18.0],3ebc51e2-ebc1-4e6c-aedf-5509d16516b9_6@MCPsignal.107.268:5e-09[&&NHX:Sample=rhiztom3:Type=capture:besthit=71.3:bitscore=187.0:capture_class=c__Gammaproteobacteria:capture_domain=d__Bacteria:capture_family=f__Pseudomonadaceae:capture_genus=g__Pseudomonas_E:capture_order=o__Pseudomonadales:capture_phylum=p__Proteobacteria:capture_species=s__Pseudomonas_E sp003061005:evalue=9.21e-61:gapopen=0.0:heptad=MCP-38H:length=157.0:mismatch=45.0:qcovhsp=97.5:qend=160.0:qstart=4.0:ref_name=GB_GCA_016713535.1_protein.faa_JADJOY010000003.1_341@PF00015_full_PFAM.486.669:scovhsp=85.8:send=157.0:sstart=1.0])0.981:0.129236[&&NHX:Sample_counter=rhiztom1--1||rhiztom3--1:Type_counter=capture--2:besthit_avg=74.6:besthit_max=77.9:besthit_min=71.3:besthit_std=4.6669047558312196:besthit_sum=149.2:bitscore_avg=185.5:bitscore_max=187.0:bitscore_min=184.0:bitscore_std=2.1213203435596424:bitscore_sum=371.0:capture_class_counter=c__Gammaproteobacteria--2:capture_domain_counter=d__Bacteria--2:capture_family_counter=f__Pseudomonadaceae--2:capture_genus_counter=g__Pseudomonas_E--2:capture_order_counter=o__Pseudomonadales--2:capture_phylum_counter=p__Proteobacteria--2:capture_species_counter=s__Pseudomonas_E sp003061005--1||s__Pseudomonas_E straminea--1:evalue_avg=3.6805e-60:evalue_max=6.44e-60:evalue_min=9.21e-61:evalue_std=3.902522325368556e-60:evalue_sum=7.361e-60:gapopen_avg=0.0:gapopen_max=0.0:gapopen_min=0.0:gapopen_std=0.0:gapopen_sum=0.0:gtdb_class_counter=:gtdb_domain_counter=:gtdb_family_counter=:gtdb_genus_counter=:gtdb_order_counter=:gtdb_phylum_counter=:gtdb_species_counter=:heptad_counter=MCP-38H--2:lbd_counter=:length_avg=146.5:length_max=157.0:length_min=136.0:length_std=14.849242404917497:length_sum=293.0:mismatch_avg=37.5:mismatch_max=45.0:mismatch_min=30.0:mismatch_std=10.606601717798213:mismatch_sum=75.0:name=N900089:qcovhsp_avg=97.65:qcovhsp_max=97.8:qcovhsp_min=97.5:qcovhsp_std=0.21213203435596226:qcovhsp_sum=195.3:qend_avg=148.0:qend_max=160.0:qend_min=136.0:qend_std=16.97056274847714:qend_sum=296.0:qstart_avg=2.5:qstart_max=4.0:qstart_min=1.0:qstart_std=2.1213203435596424:qstart_sum=5.0:ref_name_counter=GB_GCA_016713535.1_protein.faa_JADJOY010000003.1_341@PF00015_full_PFAM.486.669--2:scovhsp_avg=80.05:scovhsp_max=85.8:scovhsp_min=74.3:scovhsp_std=8.131727983645296:scovhsp_sum=160.1:send_avg=155.0:send_max=157.0:send_min=153.0:send_std=2.8284271247461903:send_sum=310.0:sstart_avg=9.5:sstart_max=18.0:sstart_min=1.0:sstart_std=12.020815280171307:sstart_sum=19.0])0.809:0.0661618[&&NHX:Sample_counter=rhiztom1--1||rhiztom3--1:Type_counter=GTDB--1||capture--2:besthit_avg=74.6:besthit_max=77.9:besthit_min=71.3:besthit_std=4.6669047558312196:besthit_sum=149.2:bitscore_avg=185.5:bitscore_max=187.0:bitscore_min=184.0:bitscore_std=2.1213203435596424:bitscore_sum=371.0:capture_class_counter=c__Gammaproteobacteria--2:capture_domain_counter=d__Bacteria--2:capture_family_counter=f__Pseudomonadaceae--2:capture_genus_counter=g__Pseudomonas_E--2:capture_order_counter=o__Pseudomonadales--2:capture_phylum_counter=p__Proteobacteria--2:capture_species_counter=s__Pseudomonas_E sp003061005--1||s__Pseudomonas_E straminea--1:evalue_avg=3.6805e-60:evalue_max=6.44e-60:evalue_min=9.21e-61:evalue_std=3.902522325368556e-60:evalue_sum=7.361e-60:gapopen_avg=0.0:gapopen_max=0.0:gapopen_min=0.0:gapopen_std=0.0:gapopen_sum=0.0:gtdb_class_counter=c__UBA727--1:gtdb_domain_counter=d__Bacteria--1:gtdb_family_counter=f__VGSZ01--1:gtdb_genus_counter=g__VGSZ01--1:gtdb_order_counter=o__UBA727--1:gtdb_phylum_counter=p__Myxococcota--1:gtdb_species_counter=s__VGSZ01 sp016874845--1:heptad_counter=MCP-38H--3:lbd_counter=:lca_tree=s__VGSZ01 sp016874845:length_avg=146.5:length_max=157.0:length_min=136.0:length_std=14.849242404917497:length_sum=293.0:mismatch_avg=37.5:mismatch_max=45.0:mismatch_min=30.0:mismatch_std=10.606601717798213:mismatch_sum=75.0:name=N900090:qcovhsp_avg=97.65:qcovhsp_max=97.8:qcovhsp_min=97.5:qcovhsp_std=0.21213203435596226:qcovhsp_sum=195.3:qend_avg=148.0:qend_max=160.0:qend_min=136.0:qend_std=16.97056274847714:qend_sum=296.0:qstart_avg=2.5:qstart_max=4.0:qstart_min=1.0:qstart_std=2.1213203435596424:qstart_sum=5.0:ref_name_counter=GB_GCA_016713535.1_protein.faa_JADJOY010000003.1_341@PF00015_full_PFAM.486.669--2:scovhsp_avg=80.05:scovhsp_max=85.8:scovhsp_min=74.3:scovhsp_std=8.131727983645296:scovhsp_sum=160.1:send_avg=155.0:send_max=157.0:send_min=153.0:send_std=2.8284271247461903:send_sum=310.0:sstart_avg=9.5:sstart_max=18.0:sstart_min=1.0:sstart_std=12.020815280171307:sstart_sum=19.0])0.278:0.0170979[&&NHX:Sample_counter=rhizpot1--1||rhiztom1--1||rhiztom3--1:Type_counter=GTDB--1||capture--3:besthit_avg=74.6:besthit_max=77.9:besthit_min=71.3:besthit_std=4.6669047558312196:besthit_sum=149.2:bitscore_avg=185.5:bitscore_max=187.0:bitscore_min=184.0:bitscore_std=2.1213203435596424:bitscore_sum=371.0:capture_class_counter=c__Gammaproteobacteria--2||c__Holophagae--1:capture_domain_counter=d__Bacteria--3:capture_family_counter=f__Holophagaceae--1||f__Pseudomonadaceae--2:capture_genus_counter=g__Geothrix--1||g__Pseudomonas_E--2:capture_order_counter=o__Holophagales--1||o__Pseudomonadales--2:capture_phylum_counter=p__Acidobacteriota--1||p__Proteobacteria--2:capture_species_counter=s__Geothrix sp903884655--1||s__Pseudomonas_E sp003061005--1||s__Pseudomonas_E straminea--1:evalue_avg=3.6805e-60:evalue_max=6.44e-60:evalue_min=9.21e-61:evalue_std=3.902522325368556e-60:evalue_sum=7.361e-60:gapopen_avg=0.0:gapopen_max=0.0:gapopen_min=0.0:gapopen_std=0.0:gapopen_sum=0.0:gtdb_class_counter=c__UBA727--1:gtdb_domain_counter=d__Bacteria--1:gtdb_family_counter=f__VGSZ01--1:gtdb_genus_counter=g__VGSZ01--1:gtdb_order_counter=o__UBA727--1:gtdb_phylum_counter=p__Myxococcota--1:gtdb_species_counter=s__VGSZ01 sp016874845--1:heptad_counter=MCP-38H--3||MCP-58H--1:lbd_counter=:lca_tree=s__VGSZ01 sp016874845:length_avg=146.5:length_max=157.0:length_min=136.0:length_std=14.849242404917497:length_sum=293.0:mismatch_avg=37.5:mismatch_max=45.0:mismatch_min=30.0:mismatch_std=10.606601717798213:mismatch_sum=75.0:name=N900091:qcovhsp_avg=97.65:qcovhsp_max=97.8:qcovhsp_min=97.5:qcovhsp_std=0.21213203435596226:qcovhsp_sum=195.3:qend_avg=148.0:qend_max=160.0:qend_min=136.0:qend_std=16.97056274847714:qend_sum=296.0:qstart_avg=2.5:qstart_max=4.0:qstart_min=1.0:qstart_std=2.1213203435596424:qstart_sum=5.0:ref_name_counter=GB_GCA_016713535.1_protein.faa_JADJOY010000003.1_341@PF00015_full_PFAM.486.669--2:scovhsp_avg=80.05:scovhsp_max=85.8:scovhsp_min=74.3:scovhsp_std=8.131727983645296:scovhsp_sum=160.1:send_avg=155.0:send_max=157.0:send_min=153.0:send_std=2.8284271247461903:send_sum=310.0:sstart_avg=9.5:sstart_max=18.0:sstart_min=1.0:sstart_std=12.020815280171307:sstart_sum=19.0],90ee5533-cb58-458e-ab34-87394842bc07_4@MCPsignal.144.233:0.0612991[&&NHX:Sample=rhiztom1:Type=capture:besthit=92.0:bitscore=139.0:capture_class=c__Thermoleophilia:capture_domain=d__Bacteria:capture_family=f__Solirubrobacteraceae:capture_genus=g__Patulibacter:capture_order=o__Solirubrobacterales:capture_phylum=p__Actinobacteriota:capture_species=s__Patulibacter americanus:evalue=4.15e-43:gapopen=1.0:heptad=MCP-38H:length=88.0:mismatch=6.0:qcovhsp=97.8:qend=89.0:qstart=3.0:ref_name=GB_GCA_013140955.1_protein.faa_JABFRY010000163.1_5@PF00015_full_PFAM.474.650:scovhsp=50.0:send=114.0:sstart=27.0])0.736:0.0258254[&&NHX:Sample_counter=rhizpot1--1||rhiztom1--2||rhiztom3--1:Type_counter=GTDB--1||capture--4:besthit_avg=80.4:besthit_max=92.0:besthit_min=71.3:besthit_std=10.57402477772773:besthit_sum=241.20000000000002:bitscore_avg=170.0:bitscore_max=187.0:bitscore_min=139.0:bitscore_std=26.888659319497503:bitscore_sum=510.0:capture_class_counter=c__Gammaproteobacteria--2||c__Holophagae--1||c__Thermoleophilia--1:capture_domain_counter=d__Bacteria--4:capture_family_counter=f__Holophagaceae--1||f__Pseudomonadaceae--2||f__Solirubrobacteraceae--1:capture_genus_counter=g__Geothrix--1||g__Patulibacter--1||g__Pseudomonas_E--2:capture_order_counter=o__Holophagales--1||o__Pseudomonadales--2||o__Solirubrobacterales--1:capture_phylum_counter=p__Acidobacteriota--1||p__Actinobacteriota--1||p__Proteobacteria--2:capture_species_counter=s__Geothrix sp903884655--1||s__Patulibacter americanus--1||s__Pseudomonas_E sp003061005--1||s__Pseudomonas_E straminea--1:evalue_avg=1.3833333333333334e-43:evalue_max=4.15e-43:evalue_min=9.21e-61:evalue_std=2.3960036171369467e-43:evalue_sum=4.15e-43:gapopen_avg=0.3333333333333333:gapopen_max=1.0:gapopen_min=0.0:gapopen_std=0.5773502691896258:gapopen_sum=1.0:gtdb_class_counter=c__UBA727--1:gtdb_domain_counter=d__Bacteria--1:gtdb_family_counter=f__VGSZ01--1:gtdb_genus_counter=g__VGSZ01--1:gtdb_order_counter=o__UBA727--1:gtdb_phylum_counter=p__Myxococcota--1:gtdb_species_counter=s__VGSZ01 sp016874845--1:heptad_counter=MCP-38H--4||MCP-58H--1:lbd_counter=:lca_tree=s__VGSZ01 sp016874845:length_avg=127.0:length_max=157.0:length_min=88.0:length_std=35.369478367654786:length_sum=381.0:mismatch_avg=27.0:mismatch_max=45.0:mismatch_min=6.0:mismatch_std=19.672315572906:mismatch_sum=81.0:name=N900093:qcovhsp_avg=97.7:qcovhsp_max=97.8:qcovhsp_min=97.5:qcovhsp_std=0.1732050807568861:qcovhsp_sum=293.1:qend_avg=128.33333333333334:qend_max=160.0:qend_min=89.0:qend_std=36.11555528208494:qend_sum=385.0:qstart_avg=2.6666666666666665:qstart_max=4.0:qstart_min=1.0:qstart_std=1.5275252316519465:qstart_sum=8.0:ref_name_counter=GB_GCA_013140955.1_protein.faa_JABFRY010000163.1_5@PF00015_full_PFAM.474.650--1||GB_GCA_016713535.1_protein.faa_JADJOY010000003.1_341@PF00015_full_PFAM.486.669--2:scovhsp_avg=70.03333333333335:scovhsp_max=85.8:scovhsp_min=50.0:scovhsp_std=18.277399523272813:scovhsp_sum=210.10000000000002:send_avg=141.33333333333334:send_max=157.0:send_min=114.0:send_std=23.75570107012911:send_sum=424.0:sstart_avg=15.333333333333334:sstart_max=27.0:sstart_min=1.0:sstart_std=13.203534880225572:sstart_sum=46.0],(GB_GCA_903900265.1_protein.faa_CAIUMM010000106.1_63@PF00015_full_PFAM.355.526:0.0231249[&&NHX:Type=GTDB:gtdb_class=c__UBA796:gtdb_domain=d__Bacteria:gtdb_family=f__SXON01:gtdb_genus=g__CAIUMM01:gtdb_order=o__UBA796:gtdb_phylum=p__Myxococcota_A:gtdb_species=s__CAIUMM01 sp903900265:heptad=MCP-38H:species=d__Bacteria_p__Myxococcota_A_c__UBA796_o__UBA796_f__SXON01_g__CAIUMM01_s__CAIUMM01 sp903900265],GB_GCA_903959175.1_protein.faa_CAJBVW010000038.1_3@PF00015_full_PFAM.355.527:0.0565118[&&NHX:Type=GTDB:gtdb_class=c__UBA796:gtdb_domain=d__Bacteria:gtdb_family=f__SXON01:gtdb_genus=g__CAJBVW01:gtdb_order=o__UBA796:gtdb_phylum=p__Myxococcota_A:gtdb_species=s__CAJBVW01 sp903959175:heptad=MCP-38H:species=d__Bacteria_p__Myxococcota_A_c__UBA796_o__UBA796_f__SXON01_g__CAJBVW01_s__CAJBVW01 sp903959175])1:0.156942[&&NHX:Sample_counter=:Type_counter=GTDB--2:capture_class_counter=:capture_domain_counter=:capture_family_counter=:capture_genus_counter=:capture_order_counter=:capture_phylum_counter=:capture_species_counter=:evoltype=D:gtdb_class_counter=c__UBA796--2:gtdb_domain_counter=d__Bacteria--2:gtdb_family_counter=f__SXON01--2:gtdb_genus_counter=g__CAIUMM01--1||g__CAJBVW01--1:gtdb_order_counter=o__UBA796--2:gtdb_phylum_counter=p__Myxococcota_A--2:gtdb_species_counter=s__CAIUMM01 sp903900265--1||s__CAJBVW01 sp903959175--1:heptad_counter=MCP-38H--2:lbd_counter=:lca=d__Bacteria:lca_tree=f__SXON01:name=N900096:ref_name_counter=])0:7e-09[&&NHX:Sample_counter=rhizpot1--1||rhiztom1--2||rhiztom3--1:Type_counter=GTDB--3||capture--4:besthit_avg=80.4:besthit_max=92.0:besthit_min=71.3:besthit_std=10.57402477772773:besthit_sum=241.20000000000002:bitscore_avg=170.0:bitscore_max=187.0:bitscore_min=139.0:bitscore_std=26.888659319497503:bitscore_sum=510.0:capture_class_counter=c__Gammaproteobacteria--2||c__Holophagae--1||c__Thermoleophilia--1:capture_domain_counter=d__Bacteria--4:capture_family_counter=f__Holophagaceae--1||f__Pseudomonadaceae--2||f__Solirubrobacteraceae--1:capture_genus_counter=g__Geothrix--1||g__Patulibacter--1||g__Pseudomonas_E--2:capture_order_counter=o__Holophagales--1||o__Pseudomonadales--2||o__Solirubrobacterales--1:capture_phylum_counter=p__Acidobacteriota--1||p__Actinobacteriota--1||p__Proteobacteria--2:capture_species_counter=s__Geothrix sp903884655--1||s__Patulibacter americanus--1||s__Pseudomonas_E sp003061005--1||s__Pseudomonas_E straminea--1:evalue_avg=1.3833333333333334e-43:evalue_max=4.15e-43:evalue_min=9.21e-61:evalue_std=2.3960036171369467e-43:evalue_sum=4.15e-43:gapopen_avg=0.3333333333333333:gapopen_max=1.0:gapopen_min=0.0:gapopen_std=0.5773502691896258:gapopen_sum=1.0:gtdb_class_counter=c__UBA727--1||c__UBA796--2:gtdb_domain_counter=d__Bacteria--3:gtdb_family_counter=f__SXON01--2||f__VGSZ01--1:gtdb_genus_counter=g__CAIUMM01--1||g__CAJBVW01--1||g__VGSZ01--1:gtdb_order_counter=o__UBA727--1||o__UBA796--2:gtdb_phylum_counter=p__Myxococcota--1||p__Myxococcota_A--2:gtdb_species_counter=s__CAIUMM01 sp903900265--1||s__CAJBVW01 sp903959175--1||s__VGSZ01 sp016874845--1:heptad_counter=MCP-38H--6||MCP-58H--1:lbd_counter=:lca_tree=d__Bacteria:length_avg=127.0:length_max=157.0:length_min=88.0:length_std=35.369478367654786:length_sum=381.0:mismatch_avg=27.0:mismatch_max=45.0:mismatch_min=6.0:mismatch_std=19.672315572906:mismatch_sum=81.0:name=N900097:qcovhsp_avg=97.7:qcovhsp_max=97.8:qcovhsp_min=97.5:qcovhsp_std=0.1732050807568861:qcovhsp_sum=293.1:qend_avg=128.33333333333334:qend_max=160.0:qend_min=89.0:qend_std=36.11555528208494:qend_sum=385.0:qstart_avg=2.6666666666666665:qstart_max=4.0:qstart_min=1.0:qstart_std=1.5275252316519465:qstart_sum=8.0:ref_name_counter=GB_GCA_013140955.1_protein.faa_JABFRY010000163.1_5@PF00015_full_PFAM.474.650--1||GB_GCA_016713535.1_protein.faa_JADJOY010000003.1_341@PF00015_full_PFAM.486.669--2:scovhsp_avg=70.03333333333335:scovhsp_max=85.8:scovhsp_min=50.0:scovhsp_std=18.277399523272813:scovhsp_sum=210.10000000000002:send_avg=141.33333333333334:send_max=157.0:send_min=114.0:send_std=23.75570107012911:send_sum=424.0:sstart_avg=15.333333333333334:sstart_max=27.0:sstart_min=1.0:sstart_std=13.203534880225572:sstart_sum=46.0])0.728:0.0411014[&&NHX:Sample_counter=rhizpot1--2||rhiztom1--2||rhiztom3--1:Type_counter=GTDB--3||capture--5:besthit_avg=80.4:besthit_max=92.0:besthit_min=71.3:besthit_std=10.57402477772773:besthit_sum=241.20000000000002:bitscore_avg=170.0:bitscore_max=187.0:bitscore_min=139.0:bitscore_std=26.888659319497503:bitscore_sum=510.0:capture_class_counter=c__Alphaproteobacteria--1||c__Gammaproteobacteria--2||c__Holophagae--1||c__Thermoleophilia--1:capture_domain_counter=d__Bacteria--5:capture_family_counter=f__Beijerinckiaceae--1||f__Holophagaceae--1||f__Pseudomonadaceae--2||f__Solirubrobacteraceae--1:capture_genus_counter=g__Geothrix--1||g__Methylobacterium--1||g__Patulibacter--1||g__Pseudomonas_E--2:capture_order_counter=o__Holophagales--1||o__Pseudomonadales--2||o__Rhizobiales--1||o__Solirubrobacterales--1:capture_phylum_counter=p__Acidobacteriota--1||p__Actinobacteriota--1||p__Proteobacteria--3:capture_species_counter=s__Geothrix sp903884655--1||s__Methylobacterium sp900112625--1||s__Patulibacter americanus--1||s__Pseudomonas_E sp003061005--1||s__Pseudomonas_E straminea--1:evalue_avg=1.3833333333333334e-43:evalue_max=4.15e-43:evalue_min=9.21e-61:evalue_std=2.3960036171369467e-43:evalue_sum=4.15e-43:gapopen_avg=0.3333333333333333:gapopen_max=1.0:gapopen_min=0.0:gapopen_std=0.5773502691896258:gapopen_sum=1.0:gtdb_class_counter=c__UBA727--1||c__UBA796--2:gtdb_domain_counter=d__Bacteria--3:gtdb_family_counter=f__SXON01--2||f__VGSZ01--1:gtdb_genus_counter=g__CAIUMM01--1||g__CAJBVW01--1||g__VGSZ01--1:gtdb_order_counter=o__UBA727--1||o__UBA796--2:gtdb_phylum_counter=p__Myxococcota--1||p__Myxococcota_A--2:gtdb_species_counter=s__CAIUMM01 sp903900265--1||s__CAJBVW01 sp903959175--1||s__VGSZ01 sp016874845--1:heptad_counter=MCP-38H--7||MCP-58H--1:lbd_counter=:lca_tree=d__Bacteria:length_avg=127.0:length_max=157.0:length_min=88.0:length_std=35.369478367654786:length_sum=381.0:mismatch_avg=27.0:mismatch_max=45.0:mismatch_min=6.0:mismatch_std=19.672315572906:mismatch_sum=81.0:name=N900098:qcovhsp_avg=97.7:qcovhsp_max=97.8:qcovhsp_min=97.5:qcovhsp_std=0.1732050807568861:qcovhsp_sum=293.1:qend_avg=128.33333333333334:qend_max=160.0:qend_min=89.0:qend_std=36.11555528208494:qend_sum=385.0:qstart_avg=2.6666666666666665:qstart_max=4.0:qstart_min=1.0:qstart_std=1.5275252316519465:qstart_sum=8.0:ref_name_counter=GB_GCA_013140955.1_protein.faa_JABFRY010000163.1_5@PF00015_full_PFAM.474.650--1||GB_GCA_016713535.1_protein.faa_JADJOY010000003.1_341@PF00015_full_PFAM.486.669--2:scovhsp_avg=70.03333333333335:scovhsp_max=85.8:scovhsp_min=50.0:scovhsp_std=18.277399523272813:scovhsp_sum=210.10000000000002:send_avg=141.33333333333334:send_max=157.0:send_min=114.0:send_std=23.75570107012911:send_sum=424.0:sstart_avg=15.333333333333334:sstart_max=27.0:sstart_min=1.0:sstart_std=13.203534880225572:sstart_sum=46.0])0.781:0.0433488[&&NHX:Sample_counter=rhizpot1--2||rhizpot2--1||rhiztom1--6||rhiztom2--5||rhiztom3--6:Type_counter=GTDB--3||capture--20:besthit_avg=87.24615384615383:besthit_max=92.6:besthit_min=71.3:besthit_std=6.405546474815841:besthit_sum=1134.1999999999998:bitscore_avg=186.92307692307693:bitscore_max=236.0:bitscore_min=139.0:bitscore_std=33.875904756580645:bitscore_sum=2430.0:capture_class_counter=c__Alphaproteobacteria--4||c__Clostridia--2||c__Gammaproteobacteria--7||c__Halobacteria--2||c__Holophagae--1||c__Planctomycetia--3||c__Thermoleophilia--1:capture_domain_counter=d__Archaea--2||d__Bacteria--18:capture_family_counter=f__Beijerinckiaceae--3||f__Burkholderiaceae--1||f__Chromobacteriaceae--2||f__Dongiaceae--1||f__Holophagaceae--1||f__Lachnospiraceae--1||f__Natrialbaceae--2||f__Oscillospiraceae--1||f__Pseudomonadaceae--2||f__Rhodocyclaceae--1||f__Solirubrobacteraceae--1||f__Thiomicrospiraceae--1||f__UBA1268--3:capture_genus_counter=g__Curvibacter--1||g__ER4--1||g__Geothrix--1||g__Haloterrigena--2||g__Methylobacterium--2||g__Niveibacterium--1||g__Paludibacterium--2||g__Patulibacter--1||g__Pseudomonas_E--2||g__QWPN01--3||g__Roseburia--1||g__SYSU-D60014--1||g__Salinarimonas--1||g__Thiomicrospira--1:capture_order_counter=o__Burkholderiales--4||o__Dongiales--1||o__Halobacteriales--2||o__Holophagales--1||o__Lachnospirales--1||o__Oscillospirales--1||o__Pirellulales--3||o__Pseudomonadales--2||o__Rhizobiales--3||o__Solirubrobacterales--1||o__Thiomicrospirales--1:capture_phylum_counter=p__Acidobacteriota--1||p__Actinobacteriota--1||p__Firmicutes_A--2||p__Halobacteriota--2||p__Planctomycetota--3||p__Proteobacteria--11:capture_species_counter=s__Curvibacter sp003987795--1||s__ER4 sp015068395--1||s__Geothrix sp903884655--1||s__Haloterrigena turkmenica--2||s__Methylobacterium sp900112625--1||s__Methylobacterium tarhaniae--1||s__Niveibacterium umoris--1||s__Paludibacterium yongneupense--2||s__Patulibacter americanus--1||s__Pseudomonas_E sp003061005--1||s__Pseudomonas_E straminea--1||s__QWPN01 sp005789975--3||s__Roseburia sp017937095--1||s__SYSU-D60014 sp003576685--1||s__Salinarimonas sp007693435--1||s__Thiomicrospira microaerophila--1:evalue_avg=3.195470500458615e-44:evalue_max=4.15e-43:evalue_min=4.66e-80:evalue_std=1.1509084371556467e-43:evalue_sum=4.1541116505962e-43:gapopen_avg=0.46153846153846156:gapopen_max=2.0:gapopen_min=0.0:gapopen_std=0.6602252917735248:gapopen_sum=6.0:gtdb_class_counter=c__UBA727--1||c__UBA796--2:gtdb_domain_counter=d__Bacteria--3:gtdb_family_counter=f__SXON01--2||f__VGSZ01--1:gtdb_genus_counter=g__CAIUMM01--1||g__CAJBVW01--1||g__VGSZ01--1:gtdb_order_counter=o__UBA727--1||o__UBA796--2:gtdb_phylum_counter=p__Myxococcota--1||p__Myxococcota_A--2:gtdb_species_counter=s__CAIUMM01 sp903900265--1||s__CAJBVW01 sp903959175--1||s__VGSZ01 sp016874845--1:heptad_counter=MCP-38H--21||MCP-58H--2:lbd_counter=:lca_tree=d__Bacteria:length_avg=128.69230769230768:length_max=160.0:length_min=88.0:length_std=27.704947257919525:length_sum=1673.0:mismatch_avg=17.0:mismatch_max=45.0:mismatch_min=6.0:mismatch_std=11.438239957848994:mismatch_sum=221.0:name=N900099:qcovhsp_avg=98.29230769230769:qcovhsp_max=100.0:qcovhsp_min=97.2:qcovhsp_std=0.8200218883882897:qcovhsp_sum=1277.8:qend_avg=130.30769230769232:qend_max=163.0:qend_min=89.0:qend_std=28.367776952570132:qend_sum=1694.0:qstart_avg=2.923076923076923:qstart_max=4.0:qstart_min=1.0:qstart_std=1.1875421719907089:qstart_sum=38.0:ref_name_counter=GB_GCA_013140955.1_protein.faa_JABFRY010000163.1_5@PF00015_full_PFAM.474.650--1||GB_GCA_016713535.1_protein.faa_JADJOY010000003.1_341@PF00015_full_PFAM.486.669--5||GB_GCA_902825985.1_protein.faa_CADEDC010000002.1_32@PF00015_full_PFAM.676.858--5||GB_GCA_903873945.1_protein.faa_CAIQQM010000286.1_10@PF00015_full_PFAM.602.783--2:scovhsp_avg=70.63076923076923:scovhsp_max=87.8:scovhsp_min=50.0:scovhsp_std=14.853977279693174:scovhsp_sum=918.1999999999999:send_avg=136.84615384615384:send_max=160.0:send_min=104.0:send_std=23.985572586613234:send_sum=1779.0:sstart_avg=9.307692307692308:sstart_max=44.0:sstart_min=1.0:sstart_std=13.786373800390825:sstart_sum=121.0],12a478d5-0d8a-488c-9096-a55a250bb0d4_2@MCPsignal.1.70:0.037152[&&NHX:Sample=rhiztom3:Type=capture:capture_class=c__Alphaproteobacteria:capture_domain=d__Bacteria:capture_family=f__Sphingomonadaceae:capture_genus=g__Sphingomonas_B:capture_order=o__Sphingomonadales:capture_phylum=p__Proteobacteria:capture_species=s__Sphingomonas_B sp002291855:heptad=MCP-38H])0:5e-09[&&NHX:Sample_counter=rhizpot1--2||rhizpot2--1||rhiztom1--6||rhiztom2--5||rhiztom3--7:Type_counter=GTDB--3||capture--21:besthit_avg=87.24615384615383:besthit_max=92.6:besthit_min=71.3:besthit_std=6.405546474815841:besthit_sum=1134.1999999999998:bitscore_avg=186.92307692307693:bitscore_max=236.0:bitscore_min=139.0:bitscore_std=33.875904756580645:bitscore_sum=2430.0:capture_class_counter=c__Alphaproteobacteria--5||c__Clostridia--2||c__Gammaproteobacteria--7||c__Halobacteria--2||c__Holophagae--1||c__Planctomycetia--3||c__Thermoleophilia--1:capture_domain_counter=d__Archaea--2||d__Bacteria--19:capture_family_counter=f__Beijerinckiaceae--3||f__Burkholderiaceae--1||f__Chromobacteriaceae--2||f__Dongiaceae--1||f__Holophagaceae--1||f__Lachnospiraceae--1||f__Natrialbaceae--2||f__Oscillospiraceae--1||f__Pseudomonadaceae--2||f__Rhodocyclaceae--1||f__Solirubrobacteraceae--1||f__Sphingomonadaceae--1||f__Thiomicrospiraceae--1||f__UBA1268--3:capture_genus_counter=g__Curvibacter--1||g__ER4--1||g__Geothrix--1||g__Haloterrigena--2||g__Methylobacterium--2||g__Niveibacterium--1||g__Paludibacterium--2||g__Patulibacter--1||g__Pseudomonas_E--2||g__QWPN01--3||g__Roseburia--1||g__SYSU-D60014--1||g__Salinarimonas--1||g__Sphingomonas_B--1||g__Thiomicrospira--1:capture_order_counter=o__Burkholderiales--4||o__Dongiales--1||o__Halobacteriales--2||o__Holophagales--1||o__Lachnospirales--1||o__Oscillospirales--1||o__Pirellulales--3||o__Pseudomonadales--2||o__Rhizobiales--3||o__Solirubrobacterales--1||o__Sphingomonadales--1||o__Thiomicrospirales--1:capture_phylum_counter=p__Acidobacteriota--1||p__Actinobacteriota--1||p__Firmicutes_A--2||p__Halobacteriota--2||p__Planctomycetota--3||p__Proteobacteria--12:capture_species_counter=s__Curvibacter sp003987795--1||s__ER4 sp015068395--1||s__Geothrix sp903884655--1||s__Haloterrigena turkmenica--2||s__Methylobacterium sp900112625--1||s__Methylobacterium tarhaniae--1||s__Niveibacterium umoris--1||s__Paludibacterium yongneupense--2||s__Patulibacter americanus--1||s__Pseudomonas_E sp003061005--1||s__Pseudomonas_E straminea--1||s__QWPN01 sp005789975--3||s__Roseburia sp017937095--1||s__SYSU-D60014 sp003576685--1||s__Salinarimonas sp007693435--1||s__Sphingomonas_B sp002291855--1||s__Thiomicrospira microaerophila--1:evalue_avg=3.195470500458615e-44:evalue_max=4.15e-43:evalue_min=4.66e-80:evalue_std=1.1509084371556467e-43:evalue_sum=4.1541116505962e-43:gapopen_avg=0.46153846153846156:gapopen_max=2.0:gapopen_min=0.0:gapopen_std=0.6602252917735248:gapopen_sum=6.0:gtdb_class_counter=c__UBA727--1||c__UBA796--2:gtdb_domain_counter=d__Bacteria--3:gtdb_family_counter=f__SXON01--2||f__VGSZ01--1:gtdb_genus_counter=g__CAIUMM01--1||g__CAJBVW01--1||g__VGSZ01--1:gtdb_order_counter=o__UBA727--1||o__UBA796--2:gtdb_phylum_counter=p__Myxococcota--1||p__Myxococcota_A--2:gtdb_species_counter=s__CAIUMM01 sp903900265--1||s__CAJBVW01 sp903959175--1||s__VGSZ01 sp016874845--1:heptad_counter=MCP-38H--22||MCP-58H--2:lbd_counter=:lca_tree=d__Bacteria:length_avg=128.69230769230768:length_max=160.0:length_min=88.0:length_std=27.704947257919525:length_sum=1673.0:mismatch_avg=17.0:mismatch_max=45.0:mismatch_min=6.0:mismatch_std=11.438239957848994:mismatch_sum=221.0:name=N900101:qcovhsp_avg=98.29230769230769:qcovhsp_max=100.0:qcovhsp_min=97.2:qcovhsp_std=0.8200218883882897:qcovhsp_sum=1277.8:qend_avg=130.30769230769232:qend_max=163.0:qend_min=89.0:qend_std=28.367776952570132:qend_sum=1694.0:qstart_avg=2.923076923076923:qstart_max=4.0:qstart_min=1.0:qstart_std=1.1875421719907089:qstart_sum=38.0:ref_name_counter=GB_GCA_013140955.1_protein.faa_JABFRY010000163.1_5@PF00015_full_PFAM.474.650--1||GB_GCA_016713535.1_protein.faa_JADJOY010000003.1_341@PF00015_full_PFAM.486.669--5||GB_GCA_902825985.1_protein.faa_CADEDC010000002.1_32@PF00015_full_PFAM.676.858--5||GB_GCA_903873945.1_protein.faa_CAIQQM010000286.1_10@PF00015_full_PFAM.602.783--2:scovhsp_avg=70.63076923076923:scovhsp_max=87.8:scovhsp_min=50.0:scovhsp_std=14.853977279693174:scovhsp_sum=918.1999999999999:send_avg=136.84615384615384:send_max=160.0:send_min=104.0:send_std=23.985572586613234:send_sum=1779.0:sstart_avg=9.307692307692308:sstart_max=44.0:sstart_min=1.0:sstart_std=13.786373800390825:sstart_sum=121.0],(((GB_GCA_016709875.1_protein.faa_JADJLZ010000005.1_33@PF00015_full_PFAM.517.700:0.420085[&&NHX:Type=GTDB:gtdb_class=c__UBA1135:gtdb_domain=d__Bacteria:gtdb_family=f__GCA-002686595:gtdb_genus=g__JADJLZ01:gtdb_order=o__UBA1135:gtdb_phylum=p__Planctomycetota:gtdb_species=s__JADJLZ01 sp016709875:heptad=MCP-38H:species=d__Bacteria_p__Planctomycetota_c__UBA1135_o__UBA1135_f__GCA-002686595_g__JADJLZ01_s__JADJLZ01 sp016709875],((GB_GCA_003136315.1_protein.faa_PLDW01000266.1_55@PF00015_full_PFAM.556.740:0.222845[&&NHX:Type=GTDB:gtdb_class=c__Planctomycetia:gtdb_domain=d__Bacteria:gtdb_family=f__Gemmataceae:gtdb_genus=g__Urbifossiella:gtdb_order=o__Gemmatales:gtdb_phylum=p__Planctomycetota:gtdb_species=s__Urbifossiella sp003136315:heptad=MCP-38H:species=d__Bacteria_p__Planctomycetota_c__Planctomycetia_o__Gemmatales_f__Gemmataceae_g__Urbifossiella_s__Urbifossiella sp003136315],8a6d1c40-422d-4c38-89a5-4195550e69c9_6@MCPsignal.447.494:5e-09[&&NHX:Sample=rhizpot2:Type=capture:capture_class=c__Bacilli:capture_domain=d__Bacteria:capture_family=f__Lactobacillaceae:capture_genus=g__Ligilactobacillus:capture_order=o__Lactobacillales:capture_phylum=p__Firmicutes:capture_species=s__Ligilactobacillus ruminis:heptad=MCP-38H])0.842:0.0400474[&&NHX:Sample_counter=rhizpot2--1:Type_counter=GTDB--1||capture--1:capture_class_counter=c__Bacilli--1:capture_domain_counter=d__Bacteria--1:capture_family_counter=f__Lactobacillaceae--1:capture_genus_counter=g__Ligilactobacillus--1:capture_order_counter=o__Lactobacillales--1:capture_phylum_counter=p__Firmicutes--1:capture_species_counter=s__Ligilactobacillus ruminis--1:gtdb_class_counter=c__Planctomycetia--1:gtdb_domain_counter=d__Bacteria--1:gtdb_family_counter=f__Gemmataceae--1:gtdb_genus_counter=g__Urbifossiella--1:gtdb_order_counter=o__Gemmatales--1:gtdb_phylum_counter=p__Planctomycetota--1:gtdb_species_counter=s__Urbifossiella sp003136315--1:heptad_counter=MCP-38H--2:lbd_counter=:lca_tree=s__Urbifossiella sp003136315:name=N900105:ref_name_counter=],((8e0d2eec-4bb3-4e5f-83d0-76308c1a9df9_4@MCPsignal.234.378:5e-09[&&NHX:Sample=rhizpot3:Type=capture:besthit=79.2:bitscore=206.0:capture_class=c__Alphaproteobacteria:capture_domain=d__Bacteria:capture_family=f__Azospirillaceae:capture_genus=g__Nitrospirillum:capture_order=o__Azospirillales:capture_phylum=p__Proteobacteria:capture_species=s__Nitrospirillum amazonense_B:evalue=7.3e-69:gapopen=0.0:heptad=MCP-38H:length=144.0:mismatch=30.0:qcovhsp=100.0:qend=144.0:qstart=1.0:ref_name=GB_GCA_001464065.1_protein.faa_LNDN01000100.1_21@PF00015_full_PFAM.213.381:scovhsp=85.7:send=157.0:sstart=14.0],9b37f6c3-cb32-5c7a-ba96-0528edc2627b_6@MCPsignal.177.284:0.0163754[&&NHX:Sample=rhizpot3:Type=capture:besthit=84.9:bitscore=162.0:capture_class=c__Alphaproteobacteria:capture_domain=d__Bacteria:capture_family=f__Ancalomicrobiaceae:capture_genus=g__Pinisolibacter:capture_order=o__Rhizobiales:capture_phylum=p__Proteobacteria:capture_species=s__Pinisolibacter sp002298965:evalue=1.12e-51:gapopen=0.0:heptad=MCP-38H:length=106.0:mismatch=16.0:qcovhsp=99.1:qend=106.0:qstart=1.0:ref_name=GB_GCA_003142355.1_protein.faa_PLMF01000083.1_13@PF00015_full_PFAM.521.714:scovhsp=54.9:send=118.0:sstart=13.0])0.988:0.0702612[&&NHX:Sample_counter=rhizpot3--2:Type_counter=capture--2:besthit_avg=82.05000000000001:besthit_max=84.9:besthit_min=79.2:besthit_std=4.030508652763323:besthit_sum=164.10000000000002:bitscore_avg=184.0:bitscore_max=206.0:bitscore_min=162.0:bitscore_std=31.11269837220809:bitscore_sum=368.0:capture_class_counter=c__Alphaproteobacteria--2:capture_domain_counter=d__Bacteria--2:capture_family_counter=f__Ancalomicrobiaceae--1||f__Azospirillaceae--1:capture_genus_counter=g__Nitrospirillum--1||g__Pinisolibacter--1:capture_order_counter=o__Azospirillales--1||o__Rhizobiales--1:capture_phylum_counter=p__Proteobacteria--2:capture_species_counter=s__Nitrospirillum amazonense_B--1||s__Pinisolibacter sp002298965--1:evalue_avg=5.6e-52:evalue_max=1.12e-51:evalue_min=7.3e-69:evalue_std=7.919595949289332e-52:evalue_sum=1.12e-51:gapopen_avg=0.0:gapopen_max=0.0:gapopen_min=0.0:gapopen_std=0.0:gapopen_sum=0.0:gtdb_class_counter=:gtdb_domain_counter=:gtdb_family_counter=:gtdb_genus_counter=:gtdb_order_counter=:gtdb_phylum_counter=:gtdb_species_counter=:heptad_counter=MCP-38H--2:lbd_counter=:length_avg=125.0:length_max=144.0:length_min=106.0:length_std=26.870057685088806:length_sum=250.0:mismatch_avg=23.0:mismatch_max=30.0:mismatch_min=16.0:mismatch_std=9.899494936611665:mismatch_sum=46.0:name=N900108:qcovhsp_avg=99.55:qcovhsp_max=100.0:qcovhsp_min=99.1:qcovhsp_std=0.6363961030678968:qcovhsp_sum=199.1:qend_avg=125.0:qend_max=144.0:qend_min=106.0:qend_std=26.870057685088806:qend_sum=250.0:qstart_avg=1.0:qstart_max=1.0:qstart_min=1.0:qstart_std=0.0:qstart_sum=2.0:ref_name_counter=GB_GCA_001464065.1_protein.faa_LNDN01000100.1_21@PF00015_full_PFAM.213.381--1||GB_GCA_003142355.1_protein.faa_PLMF01000083.1_13@PF00015_full_PFAM.521.714--1:scovhsp_avg=70.3:scovhsp_max=85.7:scovhsp_min=54.9:scovhsp_std=21.778888860545667:scovhsp_sum=140.6:send_avg=137.5:send_max=157.0:send_min=118.0:send_std=27.577164466275352:send_sum=275.0:sstart_avg=13.5:sstart_max=14.0:sstart_min=13.0:sstart_std=0.7071067811865476:sstart_sum=27.0],(63cdc25e-1824-4f48-8aaa-d7241134deaf_3@MCPsignal.324.439:0.0707955[&&NHX:Sample=rhiztom3:Type=capture:capture_class=c__Gammaproteobacteria:capture_domain=d__Bacteria:capture_family=f__Pseudomonadaceae:capture_genus=g__Pseudomonas_E:capture_order=o__Pseudomonadales:capture_phylum=p__Proteobacteria:capture_species=s__Pseudomonas_E sp900110765:heptad=MCP-38H],4563390a-cc41-4be8-8439-f5e864e6b074_5@MCPsignal.26.111:5e-09[&&NHX:Sample=rhiztom1:Type=capture:capture_class=c__Thermodesulfobacteria:capture_domain=d__Bacteria:capture_family=f__Thermodesulfobacteriaceae:capture_genus=g__Thermosulfurimonas_A:capture_order=o__Thermodesulfobacteriales:capture_phylum=p__Desulfobacterota:capture_species=s__Thermosulfurimonas_A sp003978075:heptad=MCP-38H])0:5e-09[&&NHX:Sample_counter=rhiztom1--1||rhiztom3--1:Type_counter=capture--2:capture_class_counter=c__Gammaproteobacteria--1||c__Thermodesulfobacteria--1:capture_domain_counter=d__Bacteria--2:capture_family_counter=f__Pseudomonadaceae--1||f__Thermodesulfobacteriaceae--1:capture_genus_counter=g__Pseudomonas_E--1||g__Thermosulfurimonas_A--1:capture_order_counter=o__Pseudomonadales--1||o__Thermodesulfobacteriales--1:capture_phylum_counter=p__Desulfobacterota--1||p__Proteobacteria--1:capture_species_counter=s__Pseudomonas_E sp900110765--1||s__Thermosulfurimonas_A sp003978075--1:gtdb_class_counter=:gtdb_domain_counter=:gtdb_family_counter=:gtdb_genus_counter=:gtdb_order_counter=:gtdb_phylum_counter=:gtdb_species_counter=:heptad_counter=MCP-38H--2:lbd_counter=:name=N900111:ref_name_counter=])0.907:0.0481886[&&NHX:Sample_counter=rhizpot3--2||rhiztom1--1||rhiztom3--1:Type_counter=capture--4:besthit_avg=82.05000000000001:besthit_max=84.9:besthit_min=79.2:besthit_std=4.030508652763323:besthit_sum=164.10000000000002:bitscore_avg=184.0:bitscore_max=206.0:bitscore_min=162.0:bitscore_std=31.11269837220809:bitscore_sum=368.0:capture_class_counter=c__Alphaproteobacteria--2||c__Gammaproteobacteria--1||c__Thermodesulfobacteria--1:capture_domain_counter=d__Bacteria--4:capture_family_counter=f__Ancalomicrobiaceae--1||f__Azospirillaceae--1||f__Pseudomonadaceae--1||f__Thermodesulfobacteriaceae--1:capture_genus_counter=g__Nitrospirillum--1||g__Pinisolibacter--1||g__Pseudomonas_E--1||g__Thermosulfurimonas_A--1:capture_order_counter=o__Azospirillales--1||o__Pseudomonadales--1||o__Rhizobiales--1||o__Thermodesulfobacteriales--1:capture_phylum_counter=p__Desulfobacterota--1||p__Proteobacteria--3:capture_species_counter=s__Nitrospirillum amazonense_B--1||s__Pinisolibacter sp002298965--1||s__Pseudomonas_E sp900110765--1||s__Thermosulfurimonas_A sp003978075--1:evalue_avg=5.6e-52:evalue_max=1.12e-51:evalue_min=7.3e-69:evalue_std=7.919595949289332e-52:evalue_sum=1.12e-51:gapopen_avg=0.0:gapopen_max=0.0:gapopen_min=0.0:gapopen_std=0.0:gapopen_sum=0.0:gtdb_class_counter=:gtdb_domain_counter=:gtdb_family_counter=:gtdb_genus_counter=:gtdb_order_counter=:gtdb_phylum_counter=:gtdb_species_counter=:heptad_counter=MCP-38H--4:lbd_counter=:length_avg=125.0:length_max=144.0:length_min=106.0:length_std=26.870057685088806:length_sum=250.0:mismatch_avg=23.0:mismatch_max=30.0:mismatch_min=16.0:mismatch_std=9.899494936611665:mismatch_sum=46.0:name=N900112:qcovhsp_avg=99.55:qcovhsp_max=100.0:qcovhsp_min=99.1:qcovhsp_std=0.6363961030678968:qcovhsp_sum=199.1:qend_avg=125.0:qend_max=144.0:qend_min=106.0:qend_std=26.870057685088806:qend_sum=250.0:qstart_avg=1.0:qstart_max=1.0:qstart_min=1.0:qstart_std=0.0:qstart_sum=2.0:ref_name_counter=GB_GCA_001464065.1_protein.faa_LNDN01000100.1_21@PF00015_full_PFAM.213.381--1||GB_GCA_003142355.1_protein.faa_PLMF01000083.1_13@PF00015_full_PFAM.521.714--1:scovhsp_avg=70.3:scovhsp_max=85.7:scovhsp_min=54.9:scovhsp_std=21.778888860545667:scovhsp_sum=140.6:send_avg=137.5:send_max=157.0:send_min=118.0:send_std=27.577164466275352:send_sum=275.0:sstart_avg=13.5:sstart_max=14.0:sstart_min=13.0:sstart_std=0.7071067811865476:sstart_sum=27.0])0:5e-09[&&NHX:Sample_counter=rhizpot2--1||rhizpot3--2||rhiztom1--1||rhiztom3--1:Type_counter=GTDB--1||capture--5:besthit_avg=82.05000000000001:besthit_max=84.9:besthit_min=79.2:besthit_std=4.030508652763323:besthit_sum=164.10000000000002:bitscore_avg=184.0:bitscore_max=206.0:bitscore_min=162.0:bitscore_std=31.11269837220809:bitscore_sum=368.0:capture_class_counter=c__Alphaproteobacteria--2||c__Bacilli--1||c__Gammaproteobacteria--1||c__Thermodesulfobacteria--1:capture_domain_counter=d__Bacteria--5:capture_family_counter=f__Ancalomicrobiaceae--1||f__Azospirillaceae--1||f__Lactobacillaceae--1||f__Pseudomonadaceae--1||f__Thermodesulfobacteriaceae--1:capture_genus_counter=g__Ligilactobacillus--1||g__Nitrospirillum--1||g__Pinisolibacter--1||g__Pseudomonas_E--1||g__Thermosulfurimonas_A--1:capture_order_counter=o__Azospirillales--1||o__Lactobacillales--1||o__Pseudomonadales--1||o__Rhizobiales--1||o__Thermodesulfobacteriales--1:capture_phylum_counter=p__Desulfobacterota--1||p__Firmicutes--1||p__Proteobacteria--3:capture_species_counter=s__Ligilactobacillus ruminis--1||s__Nitrospirillum amazonense_B--1||s__Pinisolibacter sp002298965--1||s__Pseudomonas_E sp900110765--1||s__Thermosulfurimonas_A sp003978075--1:evalue_avg=5.6e-52:evalue_max=1.12e-51:evalue_min=7.3e-69:evalue_std=7.919595949289332e-52:evalue_sum=1.12e-51:gapopen_avg=0.0:gapopen_max=0.0:gapopen_min=0.0:gapopen_std=0.0:gapopen_sum=0.0:gtdb_class_counter=c__Planctomycetia--1:gtdb_domain_counter=d__Bacteria--1:gtdb_family_counter=f__Gemmataceae--1:gtdb_genus_counter=g__Urbifossiella--1:gtdb_order_counter=o__Gemmatales--1:gtdb_phylum_counter=p__Planctomycetota--1:gtdb_species_counter=s__Urbifossiella sp003136315--1:heptad_counter=MCP-38H--6:lbd_counter=:lca_tree=s__Urbifossiella sp003136315:length_avg=125.0:length_max=144.0:length_min=106.0:length_std=26.870057685088806:length_sum=250.0:mismatch_avg=23.0:mismatch_max=30.0:mismatch_min=16.0:mismatch_std=9.899494936611665:mismatch_sum=46.0:name=N900113:qcovhsp_avg=99.55:qcovhsp_max=100.0:qcovhsp_min=99.1:qcovhsp_std=0.6363961030678968:qcovhsp_sum=199.1:qend_avg=125.0:qend_max=144.0:qend_min=106.0:qend_std=26.870057685088806:qend_sum=250.0:qstart_avg=1.0:qstart_max=1.0:qstart_min=1.0:qstart_std=0.0:qstart_sum=2.0:ref_name_counter=GB_GCA_001464065.1_protein.faa_LNDN01000100.1_21@PF00015_full_PFAM.213.381--1||GB_GCA_003142355.1_protein.faa_PLMF01000083.1_13@PF00015_full_PFAM.521.714--1:scovhsp_avg=70.3:scovhsp_max=85.7:scovhsp_min=54.9:scovhsp_std=21.778888860545667:scovhsp_sum=140.6:send_avg=137.5:send_max=157.0:send_min=118.0:send_std=27.577164466275352:send_sum=275.0:sstart_avg=13.5:sstart_max=14.0:sstart_min=13.0:sstart_std=0.7071067811865476:sstart_sum=27.0])0.226:0.0291577[&&NHX:Sample_counter=rhizpot2--1||rhizpot3--2||rhiztom1--1||rhiztom3--1:Type_counter=GTDB--2||capture--5:besthit_avg=82.05000000000001:besthit_max=84.9:besthit_min=79.2:besthit_std=4.030508652763323:besthit_sum=164.10000000000002:bitscore_avg=184.0:bitscore_max=206.0:bitscore_min=162.0:bitscore_std=31.11269837220809:bitscore_sum=368.0:capture_class_counter=c__Alphaproteobacteria--2||c__Bacilli--1||c__Gammaproteobacteria--1||c__Thermodesulfobacteria--1:capture_domain_counter=d__Bacteria--5:capture_family_counter=f__Ancalomicrobiaceae--1||f__Azospirillaceae--1||f__Lactobacillaceae--1||f__Pseudomonadaceae--1||f__Thermodesulfobacteriaceae--1:capture_genus_counter=g__Ligilactobacillus--1||g__Nitrospirillum--1||g__Pinisolibacter--1||g__Pseudomonas_E--1||g__Thermosulfurimonas_A--1:capture_order_counter=o__Azospirillales--1||o__Lactobacillales--1||o__Pseudomonadales--1||o__Rhizobiales--1||o__Thermodesulfobacteriales--1:capture_phylum_counter=p__Desulfobacterota--1||p__Firmicutes--1||p__Proteobacteria--3:capture_species_counter=s__Ligilactobacillus ruminis--1||s__Nitrospirillum amazonense_B--1||s__Pinisolibacter sp002298965--1||s__Pseudomonas_E sp900110765--1||s__Thermosulfurimonas_A sp003978075--1:evalue_avg=5.6e-52:evalue_max=1.12e-51:evalue_min=7.3e-69:evalue_std=7.919595949289332e-52:evalue_sum=1.12e-51:gapopen_avg=0.0:gapopen_max=0.0:gapopen_min=0.0:gapopen_std=0.0:gapopen_sum=0.0:gtdb_class_counter=c__Planctomycetia--1||c__UBA1135--1:gtdb_domain_counter=d__Bacteria--2:gtdb_family_counter=f__GCA-002686595--1||f__Gemmataceae--1:gtdb_genus_counter=g__JADJLZ01--1||g__Urbifossiella--1:gtdb_order_counter=o__Gemmatales--1||o__UBA1135--1:gtdb_phylum_counter=p__Planctomycetota--2:gtdb_species_counter=s__JADJLZ01 sp016709875--1||s__Urbifossiella sp003136315--1:heptad_counter=MCP-38H--7:lbd_counter=:lca_tree=p__Planctomycetota:length_avg=125.0:length_max=144.0:length_min=106.0:length_std=26.870057685088806:length_sum=250.0:mismatch_avg=23.0:mismatch_max=30.0:mismatch_min=16.0:mismatch_std=9.899494936611665:mismatch_sum=46.0:name=N900114:qcovhsp_avg=99.55:qcovhsp_max=100.0:qcovhsp_min=99.1:qcovhsp_std=0.6363961030678968:qcovhsp_sum=199.1:qend_avg=125.0:qend_max=144.0:qend_min=106.0:qend_std=26.870057685088806:qend_sum=250.0:qstart_avg=1.0:qstart_max=1.0:qstart_min=1.0:qstart_std=0.0:qstart_sum=2.0:ref_name_counter=GB_GCA_001464065.1_protein.faa_LNDN01000100.1_21@PF00015_full_PFAM.213.381--1||GB_GCA_003142355.1_protein.faa_PLMF01000083.1_13@PF00015_full_PFAM.521.714--1:scovhsp_avg=70.3:scovhsp_max=85.7:scovhsp_min=54.9:scovhsp_std=21.778888860545667:scovhsp_sum=140.6:send_avg=137.5:send_max=157.0:send_min=118.0:send_std=27.577164466275352:send_sum=275.0:sstart_avg=13.5:sstart_max=14.0:sstart_min=13.0:sstart_std=0.7071067811865476:sstart_sum=27.0],((GB_GCA_002436415.1_protein.faa_DJMA01000002.1_16@PF00015_full_PFAM.455.630:0.427124[&&NHX:Type=GTDB:gtdb_class=c__Bdellovibrionia:gtdb_domain=d__Bacteria:gtdb_family=f__UBA840:gtdb_genus=g__UBA6502:gtdb_order=o__Bdellovibrionales:gtdb_phylum=p__Bdellovibrionota:gtdb_species=s__UBA6502 sp002436415:heptad=MCP-38H:species=d__Bacteria_p__Bdellovibrionota_c__Bdellovibrionia_o__Bdellovibrionales_f__UBA840_g__UBA6502_s__UBA6502 sp002436415],((GB_GCA_003136215.1_protein.faa_PLDO01000496.1_4@PF00015_full_PFAM.359.538:0.100135[&&NHX:Type=GTDB:gtdb_class=c__Acidobacteriae:gtdb_domain=d__Bacteria:gtdb_family=f__Bryobacteraceae:gtdb_genus=g__Solibacter:gtdb_order=o__Bryobacterales:gtdb_phylum=p__Acidobacteriota:gtdb_species=s__Solibacter sp003136215:heptad=MCP-38H:species=d__Bacteria_p__Acidobacteriota_c__Acidobacteriae_o__Bryobacterales_f__Bryobacteraceae_g__Solibacter_s__Solibacter sp003136215],(56d31dbf-cc2d-48bb-8c86-13c9c0f3c8aa_2@MCPsignal.62.227:5e-09[&&NHX:Sample=rhiztom1:Type=capture:capture_class=c__Clostridia:capture_domain=d__Bacteria:capture_family=f__Ruminococcaceae:capture_genus=g__JAAZLM01:capture_order=o__Oscillospirales:capture_phylum=p__Firmicutes_A:capture_species=s__JAAZLM01 sp012799315:heptad=MCP-38H],(2d878164-22a5-407e-aa3e-4f68be10c8a4_1@MCPsignal.309.400:0.0217288[&&NHX:Sample=rhiztom2:Type=capture:capture_class=c__Clostridia:capture_domain=d__Bacteria:capture_family=f__Ruminococcaceae:capture_genus=g__JAAZLM01:capture_order=o__Oscillospirales:capture_phylum=p__Firmicutes_A:capture_species=s__JAAZLM01 sp012799315:heptad=MCP-38H],(ed70b2e1-5dd2-49fc-879b-6f8a8bbc1682_2@MCPsignal.216.296:5e-09[&&NHX:Sample=rhiztom1:Type=capture:capture_class=c__Clostridia:capture_domain=d__Bacteria:capture_family=f__Ruminococcaceae:capture_genus=g__JAAZLM01:capture_order=o__Oscillospirales:capture_phylum=p__Firmicutes_A:capture_species=s__JAAZLM01 sp012799315:heptad=MCP-38H],(3dbe0477-c314-42fc-af27-858f0832dde5_2@MCPsignal.296.399:5e-09[&&NHX:Sample=rhiztom1:Type=capture:besthit=79.6:bitscore=139.0:capture_class=c__Clostridia:capture_domain=d__Bacteria:capture_family=f__Ruminococcaceae:capture_genus=g__JAAZLM01:capture_order=o__Oscillospirales:capture_phylum=p__Firmicutes_A:capture_species=s__JAAZLM01 sp012799315:evalue=1.1e-42:gapopen=1.0:heptad=MCP-38H:length=103.0:mismatch=17.0:qcovhsp=96.1:qend=103.0:qstart=5.0:ref_name=GB_GCA_903892565.1_protein.faa_CAITIX010000410.1_12@PF00015_full_PFAM.377.555:scovhsp=57.9:send=109.0:sstart=7.0],cce4e3aa-173f-5a05-942e-bacbed6de240_2@MCPsignal.81.249:0.0044379[&&NHX:Sample=rhiztom1:Type=capture:capture_class=c__Clostridia:capture_domain=d__Bacteria:capture_family=f__Ruminococcaceae:capture_genus=g__JAAZLM01:capture_order=o__Oscillospirales:capture_phylum=p__Firmicutes_A:capture_species=s__JAAZLM01 sp012799315:heptad=MCP-38H])0:1.8e-08[&&NHX:Sample_counter=rhiztom1--2:Type_counter=capture--2:besthit_avg=79.6:besthit_max=79.6:besthit_min=79.6:besthit_std=0:besthit_sum=79.6:bitscore_avg=139.0:bitscore_max=139.0:bitscore_min=139.0:bitscore_std=0:bitscore_sum=139.0:capture_class_counter=c__Clostridia--2:capture_domain_counter=d__Bacteria--2:capture_family_counter=f__Ruminococcaceae--2:capture_genus_counter=g__JAAZLM01--2:capture_order_counter=o__Oscillospirales--2:capture_phylum_counter=p__Firmicutes_A--2:capture_species_counter=s__JAAZLM01 sp012799315--2:evalue_avg=1.1e-42:evalue_max=1.1e-42:evalue_min=1.1e-42:evalue_std=0:evalue_sum=1.1e-42:gapopen_avg=1.0:gapopen_max=1.0:gapopen_min=1.0:gapopen_std=0:gapopen_sum=1.0:gtdb_class_counter=:gtdb_domain_counter=:gtdb_family_counter=:gtdb_genus_counter=:gtdb_order_counter=:gtdb_phylum_counter=:gtdb_species_counter=:heptad_counter=MCP-38H--2:lbd_counter=:length_avg=103.0:length_max=103.0:length_min=103.0:length_std=0:length_sum=103.0:mismatch_avg=17.0:mismatch_max=17.0:mismatch_min=17.0:mismatch_std=0:mismatch_sum=17.0:name=N900122:qcovhsp_avg=96.1:qcovhsp_max=96.1:qcovhsp_min=96.1:qcovhsp_std=0:qcovhsp_sum=96.1:qend_avg=103.0:qend_max=103.0:qend_min=103.0:qend_std=0:qend_sum=103.0:qstart_avg=5.0:qstart_max=5.0:qstart_min=5.0:qstart_std=0:qstart_sum=5.0:ref_name_counter=GB_GCA_903892565.1_protein.faa_CAITIX010000410.1_12@PF00015_full_PFAM.377.555--1:scovhsp_avg=57.9:scovhsp_max=57.9:scovhsp_min=57.9:scovhsp_std=0:scovhsp_sum=57.9:send_avg=109.0:send_max=109.0:send_min=109.0:send_std=0:send_sum=109.0:sstart_avg=7.0:sstart_max=7.0:sstart_min=7.0:sstart_std=0:sstart_sum=7.0])0:1.8e-08[&&NHX:Sample_counter=rhiztom1--3:Type_counter=capture--3:besthit_avg=79.6:besthit_max=79.6:besthit_min=79.6:besthit_std=0:besthit_sum=79.6:bitscore_avg=139.0:bitscore_max=139.0:bitscore_min=139.0:bitscore_std=0:bitscore_sum=139.0:capture_class_counter=c__Clostridia--3:capture_domain_counter=d__Bacteria--3:capture_family_counter=f__Ruminococcaceae--3:capture_genus_counter=g__JAAZLM01--3:capture_order_counter=o__Oscillospirales--3:capture_phylum_counter=p__Firmicutes_A--3:capture_species_counter=s__JAAZLM01 sp012799315--3:evalue_avg=1.1e-42:evalue_max=1.1e-42:evalue_min=1.1e-42:evalue_std=0:evalue_sum=1.1e-42:gapopen_avg=1.0:gapopen_max=1.0:gapopen_min=1.0:gapopen_std=0:gapopen_sum=1.0:gtdb_class_counter=:gtdb_domain_counter=:gtdb_family_counter=:gtdb_genus_counter=:gtdb_order_counter=:gtdb_phylum_counter=:gtdb_species_counter=:heptad_counter=MCP-38H--3:lbd_counter=:length_avg=103.0:length_max=103.0:length_min=103.0:length_std=0:length_sum=103.0:mismatch_avg=17.0:mismatch_max=17.0:mismatch_min=17.0:mismatch_std=0:mismatch_sum=17.0:name=N900123:qcovhsp_avg=96.1:qcovhsp_max=96.1:qcovhsp_min=96.1:qcovhsp_std=0:qcovhsp_sum=96.1:qend_avg=103.0:qend_max=103.0:qend_min=103.0:qend_std=0:qend_sum=103.0:qstart_avg=5.0:qstart_max=5.0:qstart_min=5.0:qstart_std=0:qstart_sum=5.0:ref_name_counter=GB_GCA_903892565.1_protein.faa_CAITIX010000410.1_12@PF00015_full_PFAM.377.555--1:scovhsp_avg=57.9:scovhsp_max=57.9:scovhsp_min=57.9:scovhsp_std=0:scovhsp_sum=57.9:send_avg=109.0:send_max=109.0:send_min=109.0:send_std=0:send_sum=109.0:sstart_avg=7.0:sstart_max=7.0:sstart_min=7.0:sstart_std=0:sstart_sum=7.0])0:1.8e-08[&&NHX:Sample_counter=rhiztom1--3||rhiztom2--1:Type_counter=capture--4:besthit_avg=79.6:besthit_max=79.6:besthit_min=79.6:besthit_std=0:besthit_sum=79.6:bitscore_avg=139.0:bitscore_max=139.0:bitscore_min=139.0:bitscore_std=0:bitscore_sum=139.0:capture_class_counter=c__Clostridia--4:capture_domain_counter=d__Bacteria--4:capture_family_counter=f__Ruminococcaceae--4:capture_genus_counter=g__JAAZLM01--4:capture_order_counter=o__Oscillospirales--4:capture_phylum_counter=p__Firmicutes_A--4:capture_species_counter=s__JAAZLM01 sp012799315--4:evalue_avg=1.1e-42:evalue_max=1.1e-42:evalue_min=1.1e-42:evalue_std=0:evalue_sum=1.1e-42:gapopen_avg=1.0:gapopen_max=1.0:gapopen_min=1.0:gapopen_std=0:gapopen_sum=1.0:gtdb_class_counter=:gtdb_domain_counter=:gtdb_family_counter=:gtdb_genus_counter=:gtdb_order_counter=:gtdb_phylum_counter=:gtdb_species_counter=:heptad_counter=MCP-38H--4:lbd_counter=:length_avg=103.0:length_max=103.0:length_min=103.0:length_std=0:length_sum=103.0:mismatch_avg=17.0:mismatch_max=17.0:mismatch_min=17.0:mismatch_std=0:mismatch_sum=17.0:name=N900124:qcovhsp_avg=96.1:qcovhsp_max=96.1:qcovhsp_min=96.1:qcovhsp_std=0:qcovhsp_sum=96.1:qend_avg=103.0:qend_max=103.0:qend_min=103.0:qend_std=0:qend_sum=103.0:qstart_avg=5.0:qstart_max=5.0:qstart_min=5.0:qstart_std=0:qstart_sum=5.0:ref_name_counter=GB_GCA_903892565.1_protein.faa_CAITIX010000410.1_12@PF00015_full_PFAM.377.555--1:scovhsp_avg=57.9:scovhsp_max=57.9:scovhsp_min=57.9:scovhsp_std=0:scovhsp_sum=57.9:send_avg=109.0:send_max=109.0:send_min=109.0:send_std=0:send_sum=109.0:sstart_avg=7.0:sstart_max=7.0:sstart_min=7.0:sstart_std=0:sstart_sum=7.0])0.941:0.0409871[&&NHX:Sample_counter=rhiztom1--4||rhiztom2--1:Type_counter=capture--5:besthit_avg=79.6:besthit_max=79.6:besthit_min=79.6:besthit_std=0:besthit_sum=79.6:bitscore_avg=139.0:bitscore_max=139.0:bitscore_min=139.0:bitscore_std=0:bitscore_sum=139.0:capture_class_counter=c__Clostridia--5:capture_domain_counter=d__Bacteria--5:capture_family_counter=f__Ruminococcaceae--5:capture_genus_counter=g__JAAZLM01--5:capture_order_counter=o__Oscillospirales--5:capture_phylum_counter=p__Firmicutes_A--5:capture_species_counter=s__JAAZLM01 sp012799315--5:evalue_avg=1.1e-42:evalue_max=1.1e-42:evalue_min=1.1e-42:evalue_std=0:evalue_sum=1.1e-42:gapopen_avg=1.0:gapopen_max=1.0:gapopen_min=1.0:gapopen_std=0:gapopen_sum=1.0:gtdb_class_counter=:gtdb_domain_counter=:gtdb_family_counter=:gtdb_genus_counter=:gtdb_order_counter=:gtdb_phylum_counter=:gtdb_species_counter=:heptad_counter=MCP-38H--5:lbd_counter=:length_avg=103.0:length_max=103.0:length_min=103.0:length_std=0:length_sum=103.0:mismatch_avg=17.0:mismatch_max=17.0:mismatch_min=17.0:mismatch_std=0:mismatch_sum=17.0:name=N900125:qcovhsp_avg=96.1:qcovhsp_max=96.1:qcovhsp_min=96.1:qcovhsp_std=0:qcovhsp_sum=96.1:qend_avg=103.0:qend_max=103.0:qend_min=103.0:qend_std=0:qend_sum=103.0:qstart_avg=5.0:qstart_max=5.0:qstart_min=5.0:qstart_std=0:qstart_sum=5.0:ref_name_counter=GB_GCA_903892565.1_protein.faa_CAITIX010000410.1_12@PF00015_full_PFAM.377.555--1:scovhsp_avg=57.9:scovhsp_max=57.9:scovhsp_min=57.9:scovhsp_std=0:scovhsp_sum=57.9:send_avg=109.0:send_max=109.0:send_min=109.0:send_std=0:send_sum=109.0:sstart_avg=7.0:sstart_max=7.0:sstart_min=7.0:sstart_std=0:sstart_sum=7.0])0.854:0.032391[&&NHX:Sample_counter=rhiztom1--4||rhiztom2--1:Type_counter=GTDB--1||capture--5:besthit_avg=79.6:besthit_max=79.6:besthit_min=79.6:besthit_std=0:besthit_sum=79.6:bitscore_avg=139.0:bitscore_max=139.0:bitscore_min=139.0:bitscore_std=0:bitscore_sum=139.0:capture_class_counter=c__Clostridia--5:capture_domain_counter=d__Bacteria--5:capture_family_counter=f__Ruminococcaceae--5:capture_genus_counter=g__JAAZLM01--5:capture_order_counter=o__Oscillospirales--5:capture_phylum_counter=p__Firmicutes_A--5:capture_species_counter=s__JAAZLM01 sp012799315--5:evalue_avg=1.1e-42:evalue_max=1.1e-42:evalue_min=1.1e-42:evalue_std=0:evalue_sum=1.1e-42:gapopen_avg=1.0:gapopen_max=1.0:gapopen_min=1.0:gapopen_std=0:gapopen_sum=1.0:gtdb_class_counter=c__Acidobacteriae--1:gtdb_domain_counter=d__Bacteria--1:gtdb_family_counter=f__Bryobacteraceae--1:gtdb_genus_counter=g__Solibacter--1:gtdb_order_counter=o__Bryobacterales--1:gtdb_phylum_counter=p__Acidobacteriota--1:gtdb_species_counter=s__Solibacter sp003136215--1:heptad_counter=MCP-38H--6:lbd_counter=:lca_tree=s__Solibacter sp003136215:length_avg=103.0:length_max=103.0:length_min=103.0:length_std=0:length_sum=103.0:mismatch_avg=17.0:mismatch_max=17.0:mismatch_min=17.0:mismatch_std=0:mismatch_sum=17.0:name=N900126:qcovhsp_avg=96.1:qcovhsp_max=96.1:qcovhsp_min=96.1:qcovhsp_std=0:qcovhsp_sum=96.1:qend_avg=103.0:qend_max=103.0:qend_min=103.0:qend_std=0:qend_sum=103.0:qstart_avg=5.0:qstart_max=5.0:qstart_min=5.0:qstart_std=0:qstart_sum=5.0:ref_name_counter=GB_GCA_903892565.1_protein.faa_CAITIX010000410.1_12@PF00015_full_PFAM.377.555--1:scovhsp_avg=57.9:scovhsp_max=57.9:scovhsp_min=57.9:scovhsp_std=0:scovhsp_sum=57.9:send_avg=109.0:send_max=109.0:send_min=109.0:send_std=0:send_sum=109.0:sstart_avg=7.0:sstart_max=7.0:sstart_min=7.0:sstart_std=0:sstart_sum=7.0],(((((a72fd8a8-3f6d-4020-9dfa-d75ee985a196_1@MCPsignal.166.279:5e-09[&&NHX:Sample=rhiztom2:Type=capture:besthit=85.6:bitscore=170.0:capture_class=c__Alphaproteobacteria:capture_domain=d__Bacteria:capture_family=f__Sphingomonadaceae:capture_genus=g__Sphingomonas_B:capture_order=o__Sphingomonadales:capture_phylum=p__Proteobacteria:capture_species=s__Sphingomonas_B sp002291855:evalue=7.43e-55:gapopen=0.0:heptad=MCP-38H:length=111.0:mismatch=16.0:qcovhsp=98.2:qend=112.0:qstart=2.0:ref_name=GB_GCA_003487005.1_protein.faa_DNFG01000201.1_10@PF00015_full_PFAM.408.594:scovhsp=59.7:send=129.0:sstart=19.0],(48df7006-c50f-414f-8a45-6cf65648d284_2@MCPsignal.291.391:0.0545193[&&NHX:Sample=rhiztom2:Type=capture:capture_class=c__Alphaproteobacteria:capture_domain=d__Bacteria:capture_family=f__Sphingomonadaceae:capture_genus=g__Sphingomonas_B:capture_order=o__Sphingomonadales:capture_phylum=p__Proteobacteria:capture_species=s__Sphingomonas_B sp002291855:heptad=MCP-38H],69cff6ed-8aea-489e-ab26-e414ca5796d9_3@MCPsignal.186.299:0.0894427[&&NHX:Sample=rhiztom3:Type=capture:besthit=77.2:bitscore=152.0:capture_class=c__Alphaproteobacteria:capture_domain=d__Bacteria:capture_family=f__Sphingomonadaceae:capture_genus=g__Sphingomonas_B:capture_order=o__Sphingomonadales:capture_phylum=p__Proteobacteria:capture_species=s__Sphingomonas_B sp002291855:evalue=8.84e-48:gapopen=1.0:heptad=MCP-38H:length=114.0:mismatch=24.0:qcovhsp=99.1:qend=113.0:qstart=2.0:ref_name=GB_GCA_003142355.1_protein.faa_PLMF01000083.1_13@PF00015_full_PFAM.521.714:scovhsp=59.1:send=124.0:sstart=11.0])0.496:0.0326492[&&NHX:Sample_counter=rhiztom2--1||rhiztom3--1:Type_counter=capture--2:besthit_avg=77.2:besthit_max=77.2:besthit_min=77.2:besthit_std=0:besthit_sum=77.2:bitscore_avg=152.0:bitscore_max=152.0:bitscore_min=152.0:bitscore_std=0:bitscore_sum=152.0:capture_class_counter=c__Alphaproteobacteria--2:capture_domain_counter=d__Bacteria--2:capture_family_counter=f__Sphingomonadaceae--2:capture_genus_counter=g__Sphingomonas_B--2:capture_order_counter=o__Sphingomonadales--2:capture_phylum_counter=p__Proteobacteria--2:capture_species_counter=s__Sphingomonas_B sp002291855--2:evalue_avg=8.84e-48:evalue_max=8.84e-48:evalue_min=8.84e-48:evalue_std=0:evalue_sum=8.84e-48:gapopen_avg=1.0:gapopen_max=1.0:gapopen_min=1.0:gapopen_std=0:gapopen_sum=1.0:gtdb_class_counter=:gtdb_domain_counter=:gtdb_family_counter=:gtdb_genus_counter=:gtdb_order_counter=:gtdb_phylum_counter=:gtdb_species_counter=:heptad_counter=MCP-38H--2:lbd_counter=:length_avg=114.0:length_max=114.0:length_min=114.0:length_std=0:length_sum=114.0:mismatch_avg=24.0:mismatch_max=24.0:mismatch_min=24.0:mismatch_std=0:mismatch_sum=24.0:name=N900130:qcovhsp_avg=99.1:qcovhsp_max=99.1:qcovhsp_min=99.1:qcovhsp_std=0:qcovhsp_sum=99.1:qend_avg=113.0:qend_max=113.0:qend_min=113.0:qend_std=0:qend_sum=113.0:qstart_avg=2.0:qstart_max=2.0:qstart_min=2.0:qstart_std=0:qstart_sum=2.0:ref_name_counter=GB_GCA_003142355.1_protein.faa_PLMF01000083.1_13@PF00015_full_PFAM.521.714--1:scovhsp_avg=59.1:scovhsp_max=59.1:scovhsp_min=59.1:scovhsp_std=0:scovhsp_sum=59.1:send_avg=124.0:send_max=124.0:send_min=124.0:send_std=0:send_sum=124.0:sstart_avg=11.0:sstart_max=11.0:sstart_min=11.0:sstart_std=0:sstart_sum=11.0])0.879:0.0312144[&&NHX:Sample_counter=rhiztom2--2||rhiztom3--1:Type_counter=capture--3:besthit_avg=81.4:besthit_max=85.6:besthit_min=77.2:besthit_std=5.939696961966994:besthit_sum=162.8:bitscore_avg=161.0:bitscore_max=170.0:bitscore_min=152.0:bitscore_std=12.727922061357855:bitscore_sum=322.0:capture_class_counter=c__Alphaproteobacteria--3:capture_domain_counter=d__Bacteria--3:capture_family_counter=f__Sphingomonadaceae--3:capture_genus_counter=g__Sphingomonas_B--3:capture_order_counter=o__Sphingomonadales--3:capture_phylum_counter=p__Proteobacteria--3:capture_species_counter=s__Sphingomonas_B sp002291855--3:evalue_avg=4.4200003715e-48:evalue_max=8.84e-48:evalue_min=7.43e-55:evalue_std=6.250823420308742e-48:evalue_sum=8.840000743e-48:gapopen_avg=0.5:gapopen_max=1.0:gapopen_min=0.0:gapopen_std=0.7071067811865476:gapopen_sum=1.0:gtdb_class_counter=:gtdb_domain_counter=:gtdb_family_counter=:gtdb_genus_counter=:gtdb_order_counter=:gtdb_phylum_counter=:gtdb_species_counter=:heptad_counter=MCP-38H--3:lbd_counter=:length_avg=112.5:length_max=114.0:length_min=111.0:length_std=2.1213203435596424:length_sum=225.0:mismatch_avg=20.0:mismatch_max=24.0:mismatch_min=16.0:mismatch_std=5.656854249492381:mismatch_sum=40.0:name=N900131:qcovhsp_avg=98.65:qcovhsp_max=99.1:qcovhsp_min=98.2:qcovhsp_std=0.6363961030678867:qcovhsp_sum=197.3:qend_avg=112.5:qend_max=113.0:qend_min=112.0:qend_std=0.7071067811865476:qend_sum=225.0:qstart_avg=2.0:qstart_max=2.0:qstart_min=2.0:qstart_std=0.0:qstart_sum=4.0:ref_name_counter=GB_GCA_003142355.1_protein.faa_PLMF01000083.1_13@PF00015_full_PFAM.521.714--1||GB_GCA_003487005.1_protein.faa_DNFG01000201.1_10@PF00015_full_PFAM.408.594--1:scovhsp_avg=59.400000000000006:scovhsp_max=59.7:scovhsp_min=59.1:scovhsp_std=0.4242640687119295:scovhsp_sum=118.80000000000001:send_avg=126.5:send_max=129.0:send_min=124.0:send_std=3.5355339059327378:send_sum=253.0:sstart_avg=15.0:sstart_max=19.0:sstart_min=11.0:sstart_std=5.656854249492381:sstart_sum=30.0],(9df67769-7868-4a08-b1c5-fd0394905469_1@MCPsignal.142.256:5e-09[&&NHX:Sample=rhiztom2:Type=capture:besthit=83.0:bitscore=162.0:capture_class=c__Desulfobulbia:capture_domain=d__Bacteria:capture_family=f__Desulfocapsaceae:capture_genus=g__UBA2270:capture_order=o__Desulfobulbales:capture_phylum=p__Desulfobacterota:capture_species=s__UBA2270 sp903891045:evalue=1.41e-51:gapopen=0.0:heptad=MCP-38H:length=112.0:mismatch=19.0:qcovhsp=98.2:qend=113.0:qstart=2.0:ref_name=GB_GCA_003169195.1_protein.faa_PMQB01000576.1_3@PF00015_full_PFAM.788.968:scovhsp=62.2:send=112.0:sstart=1.0],2ea99b36-8836-4f7a-a0c5-ccdda600d6a5_2@MCPsignal.160.256:5e-09[&&NHX:Sample=rhiztom2:Type=capture:besthit=86.3:bitscore=146.0:capture_class=c__Desulfobulbia:capture_domain=d__Bacteria:capture_family=f__Desulfocapsaceae:capture_genus=g__UBA2270:capture_order=o__Desulfobulbales:capture_phylum=p__Desulfobacterota:capture_species=s__UBA2270 sp903891045:evalue=8.12e-46:gapopen=0.0:heptad=MCP-38H:length=95.0:mismatch=13.0:qcovhsp=99.0:qend=95.0:qstart=1.0:ref_name=GB_GCA_003169195.1_protein.faa_PMQB01000576.1_3@PF00015_full_PFAM.788.968:scovhsp=52.8:send=112.0:sstart=18.0])0.919:0.0214228[&&NHX:Sample_counter=rhiztom2--2:Type_counter=capture--2:besthit_avg=84.65:besthit_max=86.3:besthit_min=83.0:besthit_std=2.333452377915605:besthit_sum=169.3:bitscore_avg=154.0:bitscore_max=162.0:bitscore_min=146.0:bitscore_std=11.313708498984761:bitscore_sum=308.0:capture_class_counter=c__Desulfobulbia--2:capture_domain_counter=d__Bacteria--2:capture_family_counter=f__Desulfocapsaceae--2:capture_genus_counter=g__UBA2270--2:capture_order_counter=o__Desulfobulbales--2:capture_phylum_counter=p__Desulfobacterota--2:capture_species_counter=s__UBA2270 sp903891045--2:evalue_avg=4.06000705e-46:evalue_max=8.12e-46:evalue_min=1.41e-51:evalue_std=5.741697093029151e-46:evalue_sum=8.1200141e-46:gapopen_avg=0.0:gapopen_max=0.0:gapopen_min=0.0:gapopen_std=0.0:gapopen_sum=0.0:gtdb_class_counter=:gtdb_domain_counter=:gtdb_family_counter=:gtdb_genus_counter=:gtdb_order_counter=:gtdb_phylum_counter=:gtdb_species_counter=:heptad_counter=MCP-38H--2:lbd_counter=:length_avg=103.5:length_max=112.0:length_min=95.0:length_std=12.020815280171307:length_sum=207.0:mismatch_avg=16.0:mismatch_max=19.0:mismatch_min=13.0:mismatch_std=4.242640687119285:mismatch_sum=32.0:name=N900134:qcovhsp_avg=98.6:qcovhsp_max=99.0:qcovhsp_min=98.2:qcovhsp_std=0.565685424949236:qcovhsp_sum=197.2:qend_avg=104.0:qend_max=113.0:qend_min=95.0:qend_std=12.727922061357855:qend_sum=208.0:qstart_avg=1.5:qstart_max=2.0:qstart_min=1.0:qstart_std=0.7071067811865476:qstart_sum=3.0:ref_name_counter=GB_GCA_003169195.1_protein.faa_PMQB01000576.1_3@PF00015_full_PFAM.788.968--2:scovhsp_avg=57.5:scovhsp_max=62.2:scovhsp_min=52.8:scovhsp_std=6.646803743153551:scovhsp_sum=115.0:send_avg=112.0:send_max=112.0:send_min=112.0:send_std=0.0:send_sum=224.0:sstart_avg=9.5:sstart_max=18.0:sstart_min=1.0:sstart_std=12.020815280171307:sstart_sum=19.0])0:5e-09[&&NHX:Sample_counter=rhiztom2--4||rhiztom3--1:Type_counter=capture--5:besthit_avg=83.025:besthit_max=86.3:besthit_min=77.2:besthit_std=4.134710791982108:besthit_sum=332.1:bitscore_avg=157.5:bitscore_max=170.0:bitscore_min=146.0:bitscore_std=10.63014581273465:bitscore_sum=630.0:capture_class_counter=c__Alphaproteobacteria--3||c__Desulfobulbia--2:capture_domain_counter=d__Bacteria--5:capture_family_counter=f__Desulfocapsaceae--2||f__Sphingomonadaceae--3:capture_genus_counter=g__Sphingomonas_B--3||g__UBA2270--2:capture_order_counter=o__Desulfobulbales--2||o__Sphingomonadales--3:capture_phylum_counter=p__Desulfobacterota--2||p__Proteobacteria--3:capture_species_counter=s__Sphingomonas_B sp002291855--3||s__UBA2270 sp903891045--2:evalue_avg=2.0521035268575e-46:evalue_max=8.12e-46:evalue_min=7.43e-55:evalue_std=4.045478917690498e-46:evalue_sum=8.20841410743e-46:gapopen_avg=0.25:gapopen_max=1.0:gapopen_min=0.0:gapopen_std=0.5:gapopen_sum=1.0:gtdb_class_counter=:gtdb_domain_counter=:gtdb_family_counter=:gtdb_genus_counter=:gtdb_order_counter=:gtdb_phylum_counter=:gtdb_species_counter=:heptad_counter=MCP-38H--5:lbd_counter=:length_avg=108.0:length_max=114.0:length_min=95.0:length_std=8.755950357709132:length_sum=432.0:mismatch_avg=18.0:mismatch_max=24.0:mismatch_min=13.0:mismatch_std=4.69041575982343:mismatch_sum=72.0:name=N900135:qcovhsp_avg=98.625:qcovhsp_max=99.1:qcovhsp_min=98.2:qcovhsp_std=0.4924428900898018:qcovhsp_sum=394.5:qend_avg=108.25:qend_max=113.0:qend_min=95.0:qend_std=8.845903006477066:qend_sum=433.0:qstart_avg=1.75:qstart_max=2.0:qstart_min=1.0:qstart_std=0.5:qstart_sum=7.0:ref_name_counter=GB_GCA_003142355.1_protein.faa_PLMF01000083.1_13@PF00015_full_PFAM.521.714--1||GB_GCA_003169195.1_protein.faa_PMQB01000576.1_3@PF00015_full_PFAM.788.968--2||GB_GCA_003487005.1_protein.faa_DNFG01000201.1_10@PF00015_full_PFAM.408.594--1:scovhsp_avg=58.45:scovhsp_max=62.2:scovhsp_min=52.8:scovhsp_std=3.998749804626444:scovhsp_sum=233.8:send_avg=119.25:send_max=129.0:send_min=112.0:send_std=8.616843969807043:send_sum=477.0:sstart_avg=12.25:sstart_max=19.0:sstart_min=1.0:sstart_std=8.301606270274847:sstart_sum=49.0],(5660fddd-70d3-4aeb-89a3-ff6bfdb7f208_5@MCPsignal.947.1097:0.0104034[&&NHX:Sample=rhizpot1:Type=capture:besthit=70.5:bitscore=182.0:capture_class=c__Gammaproteobacteria:capture_domain=d__Bacteria:capture_family=f__Halomonadaceae:capture_genus=g__Halomonas:capture_order=o__Pseudomonadales:capture_phylum=p__Proteobacteria:capture_species=s__Halomonas subterranea:evalue=7.34e-59:gapopen=0.0:heptad=MCP-38H:length=149.0:mismatch=44.0:qcovhsp=99.3:qend=150.0:qstart=2.0:ref_name=GB_GCA_003169195.1_protein.faa_PMQB01000576.1_3@PF00015_full_PFAM.788.968:scovhsp=82.8:send=162.0:sstart=14.0],(895c4fb9-6abc-502d-b312-049790accd25_5@MCPsignal.259.366:5e-09[&&NHX:Sample=rhiztom2:Type=capture:capture_class=c__Clostridia:capture_domain=d__Bacteria:capture_family=f__Lachnospiraceae:capture_genus=g__Eubacterium_F:capture_order=o__Lachnospirales:capture_phylum=p__Firmicutes_A:capture_species=s__Eubacterium_F sp900318295:heptad=MCP-38H],0fefd4b9-bc4a-413a-ad2c-798364b4a01e_1@MCPsignal.89.205:0.00681091[&&NHX:Sample=rhiztom1:Type=capture:capture_class=c__Actinomycetia:capture_domain=d__Bacteria:capture_family=f__Geodermatophilaceae:capture_genus=g__Geodermatophilus:capture_order=o__Mycobacteriales:capture_phylum=p__Actinobacteriota:capture_species=s__Geodermatophilus amargosae:heptad=MCP-38H])0:5e-09[&&NHX:Sample_counter=rhiztom1--1||rhiztom2--1:Type_counter=capture--2:capture_class_counter=c__Actinomycetia--1||c__Clostridia--1:capture_domain_counter=d__Bacteria--2:capture_family_counter=f__Geodermatophilaceae--1||f__Lachnospiraceae--1:capture_genus_counter=g__Eubacterium_F--1||g__Geodermatophilus--1:capture_order_counter=o__Lachnospirales--1||o__Mycobacteriales--1:capture_phylum_counter=p__Actinobacteriota--1||p__Firmicutes_A--1:capture_species_counter=s__Eubacterium_F sp900318295--1||s__Geodermatophilus amargosae--1:gtdb_class_counter=:gtdb_domain_counter=:gtdb_family_counter=:gtdb_genus_counter=:gtdb_order_counter=:gtdb_phylum_counter=:gtdb_species_counter=:heptad_counter=MCP-38H--2:lbd_counter=:name=N900139:ref_name_counter=])0:5e-09[&&NHX:Sample_counter=rhizpot1--1||rhiztom1--1||rhiztom2--1:Type_counter=capture--3:besthit_avg=70.5:besthit_max=70.5:besthit_min=70.5:besthit_std=0:besthit_sum=70.5:bitscore_avg=182.0:bitscore_max=182.0:bitscore_min=182.0:bitscore_std=0:bitscore_sum=182.0:capture_class_counter=c__Actinomycetia--1||c__Clostridia--1||c__Gammaproteobacteria--1:capture_domain_counter=d__Bacteria--3:capture_family_counter=f__Geodermatophilaceae--1||f__Halomonadaceae--1||f__Lachnospiraceae--1:capture_genus_counter=g__Eubacterium_F--1||g__Geodermatophilus--1||g__Halomonas--1:capture_order_counter=o__Lachnospirales--1||o__Mycobacteriales--1||o__Pseudomonadales--1:capture_phylum_counter=p__Actinobacteriota--1||p__Firmicutes_A--1||p__Proteobacteria--1:capture_species_counter=s__Eubacterium_F sp900318295--1||s__Geodermatophilus amargosae--1||s__Halomonas subterranea--1:evalue_avg=7.34e-59:evalue_max=7.34e-59:evalue_min=7.34e-59:evalue_std=0:evalue_sum=7.34e-59:gapopen_avg=0.0:gapopen_max=0.0:gapopen_min=0.0:gapopen_std=0:gapopen_sum=0.0:gtdb_class_counter=:gtdb_domain_counter=:gtdb_family_counter=:gtdb_genus_counter=:gtdb_order_counter=:gtdb_phylum_counter=:gtdb_species_counter=:heptad_counter=MCP-38H--3:lbd_counter=:length_avg=149.0:length_max=149.0:length_min=149.0:length_std=0:length_sum=149.0:mismatch_avg=44.0:mismatch_max=44.0:mismatch_min=44.0:mismatch_std=0:mismatch_sum=44.0:name=N900140:qcovhsp_avg=99.3:qcovhsp_max=99.3:qcovhsp_min=99.3:qcovhsp_std=0:qcovhsp_sum=99.3:qend_avg=150.0:qend_max=150.0:qend_min=150.0:qend_std=0:qend_sum=150.0:qstart_avg=2.0:qstart_max=2.0:qstart_min=2.0:qstart_std=0:qstart_sum=2.0:ref_name_counter=GB_GCA_003169195.1_protein.faa_PMQB01000576.1_3@PF00015_full_PFAM.788.968--1:scovhsp_avg=82.8:scovhsp_max=82.8:scovhsp_min=82.8:scovhsp_std=0:scovhsp_sum=82.8:send_avg=162.0:send_max=162.0:send_min=162.0:send_std=0:send_sum=162.0:sstart_avg=14.0:sstart_max=14.0:sstart_min=14.0:sstart_std=0:sstart_sum=14.0])0.383:5e-09[&&NHX:Sample_counter=rhizpot1--1||rhiztom1--1||rhiztom2--5||rhiztom3--1:Type_counter=capture--8:besthit_avg=80.52000000000001:besthit_max=86.3:besthit_min=70.5:besthit_std=6.648082430295218:besthit_sum=402.6:bitscore_avg=162.4:bitscore_max=182.0:bitscore_min=146.0:bitscore_std=14.310835055998654:bitscore_sum=812.0:capture_class_counter=c__Actinomycetia--1||c__Alphaproteobacteria--3||c__Clostridia--1||c__Desulfobulbia--2||c__Gammaproteobacteria--1:capture_domain_counter=d__Bacteria--8:capture_family_counter=f__Desulfocapsaceae--2||f__Geodermatophilaceae--1||f__Halomonadaceae--1||f__Lachnospiraceae--1||f__Sphingomonadaceae--3:capture_genus_counter=g__Eubacterium_F--1||g__Geodermatophilus--1||g__Halomonas--1||g__Sphingomonas_B--3||g__UBA2270--2:capture_order_counter=o__Desulfobulbales--2||o__Lachnospirales--1||o__Mycobacteriales--1||o__Pseudomonadales--1||o__Sphingomonadales--3:capture_phylum_counter=p__Actinobacteriota--1||p__Desulfobacterota--2||p__Firmicutes_A--1||p__Proteobacteria--4:capture_species_counter=s__Eubacterium_F sp900318295--1||s__Geodermatophilus amargosae--1||s__Halomonas subterranea--1||s__Sphingomonas_B sp002291855--3||s__UBA2270 sp903891045--2:evalue_avg=1.641682821486147e-46:evalue_max=8.12e-46:evalue_min=7.34e-59:evalue_std=3.6216916671765844e-46:evalue_sum=8.208414107430735e-46:gapopen_avg=0.2:gapopen_max=1.0:gapopen_min=0.0:gapopen_std=0.44721359549995804:gapopen_sum=1.0:gtdb_class_counter=:gtdb_domain_counter=:gtdb_family_counter=:gtdb_genus_counter=:gtdb_order_counter=:gtdb_phylum_counter=:gtdb_species_counter=:heptad_counter=MCP-38H--8:lbd_counter=:length_avg=116.2:length_max=149.0:length_min=95.0:length_std=19.84187491140895:length_sum=581.0:mismatch_avg=23.2:mismatch_max=44.0:mismatch_min=13.0:mismatch_std=12.316655390161731:mismatch_sum=116.0:name=N900141:qcovhsp_avg=98.75999999999999:qcovhsp_max=99.3:qcovhsp_min=98.2:qcovhsp_std=0.522494019104522:qcovhsp_sum=493.79999999999995:qend_avg=116.6:qend_max=150.0:qend_min=95.0:qend_std=20.181674856165927:qend_sum=583.0:qstart_avg=1.8:qstart_max=2.0:qstart_min=1.0:qstart_std=0.44721359549995804:qstart_sum=9.0:ref_name_counter=GB_GCA_003142355.1_protein.faa_PLMF01000083.1_13@PF00015_full_PFAM.521.714--1||GB_GCA_003169195.1_protein.faa_PMQB01000576.1_3@PF00015_full_PFAM.788.968--3||GB_GCA_003487005.1_protein.faa_DNFG01000201.1_10@PF00015_full_PFAM.408.594--1:scovhsp_avg=63.31999999999999:scovhsp_max=82.8:scovhsp_min=52.8:scovhsp_std=11.427029360249321:scovhsp_sum=316.59999999999997:send_avg=127.8:send_max=162.0:send_min=112.0:send_std=20.523157651784484:send_sum=639.0:sstart_avg=12.6:sstart_max=19.0:sstart_min=1.0:sstart_std=7.231873892705818:sstart_sum=63.0],(d184de03-d32d-4a87-adf8-84c2a952a8fd_2@MCPsignal.75.237:0.00453932[&&NHX:Sample=rhiztom2:Type=capture:besthit=68.9:bitscore=189.0:capture_class=c__Alphaproteobacteria:capture_domain=d__Bacteria:capture_family=f__Magnetospirillaceae:capture_genus=g__Magnetospirillum:capture_order=o__Rhodospirillales:capture_phylum=p__Proteobacteria:capture_species=s__Magnetospirillum sp006218045:evalue=1.07e-61:gapopen=0.0:heptad=MCP-38H:length=161.0:mismatch=50.0:qcovhsp=99.4:qend=162.0:qstart=2.0:ref_name=GB_GCA_003169195.1_protein.faa_PMQB01000576.1_3@PF00015_full_PFAM.788.968:scovhsp=89.4:send=161.0:sstart=1.0],(((71c17fd5-c540-4771-a752-5b7d7d84faa6_1@MCPsignal.187.268:5e-09[&&NHX:Sample=rhiztom3:Type=capture:capture_class=c__Alphaproteobacteria:capture_domain=d__Bacteria:capture_family=f__Magnetospirillaceae:capture_genus=g__Magnetospirillum:capture_order=o__Rhodospirillales:capture_phylum=p__Proteobacteria:capture_species=s__Magnetospirillum sp006218045:heptad=MCP-38H],(76160696-ed46-4a04-b649-0a53d7736eb5_2@MCPsignal.32.92:0.0197322[&&NHX:Sample=rhiztom2:Type=capture:capture_class=c__Gammaproteobacteria:capture_domain=d__Bacteria:capture_family=f__Burkholderiaceae:capture_genus=g__Rubrivivax:capture_order=o__Burkholderiales:capture_phylum=p__Proteobacteria:capture_species=s__Rubrivivax sp016790425:heptad=MCP-38H],65137820-b943-4f7f-96a0-f043beadf975_1@MCPsignal.22.83:5e-09[&&NHX:Sample=rhiztom2:Type=capture:capture_class=c__Actinomycetia:capture_domain=d__Bacteria:capture_family=f__Geodermatophilaceae:capture_genus=g__Geodermatophilus:capture_order=o__Mycobacteriales:capture_phylum=p__Actinobacteriota:capture_species=s__Geodermatophilus amargosae:heptad=MCP-38H])0.865:0.0186768[&&NHX:Sample_counter=rhiztom2--2:Type_counter=capture--2:capture_class_counter=c__Actinomycetia--1||c__Gammaproteobacteria--1:capture_domain_counter=d__Bacteria--2:capture_family_counter=f__Burkholderiaceae--1||f__Geodermatophilaceae--1:capture_genus_counter=g__Geodermatophilus--1||g__Rubrivivax--1:capture_order_counter=o__Burkholderiales--1||o__Mycobacteriales--1:capture_phylum_counter=p__Actinobacteriota--1||p__Proteobacteria--1:capture_species_counter=s__Geodermatophilus amargosae--1||s__Rubrivivax sp016790425--1:gtdb_class_counter=:gtdb_domain_counter=:gtdb_family_counter=:gtdb_genus_counter=:gtdb_order_counter=:gtdb_phylum_counter=:gtdb_species_counter=:heptad_counter=MCP-38H--2:lbd_counter=:name=N900146:ref_name_counter=])0:5e-09[&&NHX:Sample_counter=rhiztom2--2||rhiztom3--1:Type_counter=capture--3:capture_class_counter=c__Actinomycetia--1||c__Alphaproteobacteria--1||c__Gammaproteobacteria--1:capture_domain_counter=d__Bacteria--3:capture_family_counter=f__Burkholderiaceae--1||f__Geodermatophilaceae--1||f__Magnetospirillaceae--1:capture_genus_counter=g__Geodermatophilus--1||g__Magnetospirillum--1||g__Rubrivivax--1:capture_order_counter=o__Burkholderiales--1||o__Mycobacteriales--1||o__Rhodospirillales--1:capture_phylum_counter=p__Actinobacteriota--1||p__Proteobacteria--2:capture_species_counter=s__Geodermatophilus amargosae--1||s__Magnetospirillum sp006218045--1||s__Rubrivivax sp016790425--1:gtdb_class_counter=:gtdb_domain_counter=:gtdb_family_counter=:gtdb_genus_counter=:gtdb_order_counter=:gtdb_phylum_counter=:gtdb_species_counter=:heptad_counter=MCP-38H--3:lbd_counter=:name=N900147:ref_name_counter=],(e451be7b-b7f2-5c35-be4f-b55e5ec012f3_3@MCPsignal.23.86:5e-09[&&NHX:Sample=rhiztom1:Type=capture:capture_class=c__Alphaproteobacteria:capture_domain=d__Bacteria:capture_family=f__Sphingomonadaceae:capture_genus=g__Sphingomonas_B:capture_order=o__Sphingomonadales:capture_phylum=p__Proteobacteria:capture_species=s__Sphingomonas_B sp002291855:heptad=MCP-38H],c1bf7b12-cb0d-49a6-b8f7-067a18068249_6@MCPsignal.148.237:0.0119399[&&NHX:Sample=rhiztom3:Type=capture:capture_class=c__Alphaproteobacteria:capture_domain=d__Bacteria:capture_family=f__Sphingomonadaceae:capture_genus=g__Sphingomonas_B:capture_order=o__Sphingomonadales:capture_phylum=p__Proteobacteria:capture_species=s__Sphingomonas_B sp002291855:heptad=MCP-38H])0:1.8e-08[&&NHX:Sample_counter=rhiztom1--1||rhiztom3--1:Type_counter=capture--2:capture_class_counter=c__Alphaproteobacteria--2:capture_domain_counter=d__Bacteria--2:capture_family_counter=f__Sphingomonadaceae--2:capture_genus_counter=g__Sphingomonas_B--2:capture_order_counter=o__Sphingomonadales--2:capture_phylum_counter=p__Proteobacteria--2:capture_species_counter=s__Sphingomonas_B sp002291855--2:gtdb_class_counter=:gtdb_domain_counter=:gtdb_family_counter=:gtdb_genus_counter=:gtdb_order_counter=:gtdb_phylum_counter=:gtdb_species_counter=:heptad_counter=MCP-38H--2:lbd_counter=:name=N900150:ref_name_counter=])0.726:1.3e-08[&&NHX:Sample_counter=rhiztom1--1||rhiztom2--2||rhiztom3--2:Type_counter=capture--5:capture_class_counter=c__Actinomycetia--1||c__Alphaproteobacteria--3||c__Gammaproteobacteria--1:capture_domain_counter=d__Bacteria--5:capture_family_counter=f__Burkholderiaceae--1||f__Geodermatophilaceae--1||f__Magnetospirillaceae--1||f__Sphingomonadaceae--2:capture_genus_counter=g__Geodermatophilus--1||g__Magnetospirillum--1||g__Rubrivivax--1||g__Sphingomonas_B--2:capture_order_counter=o__Burkholderiales--1||o__Mycobacteriales--1||o__Rhodospirillales--1||o__Sphingomonadales--2:capture_phylum_counter=p__Actinobacteriota--1||p__Proteobacteria--4:capture_species_counter=s__Geodermatophilus amargosae--1||s__Magnetospirillum sp006218045--1||s__Rubrivivax sp016790425--1||s__Sphingomonas_B sp002291855--2:gtdb_class_counter=:gtdb_domain_counter=:gtdb_family_counter=:gtdb_genus_counter=:gtdb_order_counter=:gtdb_phylum_counter=:gtdb_species_counter=:heptad_counter=MCP-38H--5:lbd_counter=:name=N900151:ref_name_counter=],((f217eac9-1e47-48f3-99c6-275ee75f181b_1@MCPsignal.189.278:0.0117685[&&NHX:Sample=rhiztom3:Type=capture:capture_class=c__Alphaproteobacteria:capture_domain=d__Bacteria:capture_family=f__Magnetospirillaceae:capture_genus=g__Magnetospirillum:capture_order=o__Rhodospirillales:capture_phylum=p__Proteobacteria:capture_species=s__Magnetospirillum sp006218045:heptad=MCP-38H],3daf2422-5dce-4cf2-b93b-8f795aeeae39_2@MCPsignal.141.248:5e-09[&&NHX:Sample=rhiztom2:Type=capture:besthit=84.9:bitscore=156.0:capture_class=c__Alphaproteobacteria:capture_domain=d__Bacteria:capture_family=f__Sphingomonadaceae:capture_genus=g__Sphingomonas_B:capture_order=o__Sphingomonadales:capture_phylum=p__Proteobacteria:capture_species=s__Sphingomonas_B sp002291855:evalue=1.43e-49:gapopen=0.0:heptad=MCP-38H:length=106.0:mismatch=16.0:qcovhsp=99.1:qend=107.0:qstart=2.0:ref_name=GB_GCA_003169195.1_protein.faa_PMQB01000576.1_3@PF00015_full_PFAM.788.968:scovhsp=58.9:send=106.0:sstart=1.0])0:5e-09[&&NHX:Sample_counter=rhiztom2--1||rhiztom3--1:Type_counter=capture--2:besthit_avg=84.9:besthit_max=84.9:besthit_min=84.9:besthit_std=0:besthit_sum=84.9:bitscore_avg=156.0:bitscore_max=156.0:bitscore_min=156.0:bitscore_std=0:bitscore_sum=156.0:capture_class_counter=c__Alphaproteobacteria--2:capture_domain_counter=d__Bacteria--2:capture_family_counter=f__Magnetospirillaceae--1||f__Sphingomonadaceae--1:capture_genus_counter=g__Magnetospirillum--1||g__Sphingomonas_B--1:capture_order_counter=o__Rhodospirillales--1||o__Sphingomonadales--1:capture_phylum_counter=p__Proteobacteria--2:capture_species_counter=s__Magnetospirillum sp006218045--1||s__Sphingomonas_B sp002291855--1:evalue_avg=1.43e-49:evalue_max=1.43e-49:evalue_min=1.43e-49:evalue_std=0:evalue_sum=1.43e-49:gapopen_avg=0.0:gapopen_max=0.0:gapopen_min=0.0:gapopen_std=0:gapopen_sum=0.0:gtdb_class_counter=:gtdb_domain_counter=:gtdb_family_counter=:gtdb_genus_counter=:gtdb_order_counter=:gtdb_phylum_counter=:gtdb_species_counter=:heptad_counter=MCP-38H--2:lbd_counter=:length_avg=106.0:length_max=106.0:length_min=106.0:length_std=0:length_sum=106.0:mismatch_avg=16.0:mismatch_max=16.0:mismatch_min=16.0:mismatch_std=0:mismatch_sum=16.0:name=N900154:qcovhsp_avg=99.1:qcovhsp_max=99.1:qcovhsp_min=99.1:qcovhsp_std=0:qcovhsp_sum=99.1:qend_avg=107.0:qend_max=107.0:qend_min=107.0:qend_std=0:qend_sum=107.0:qstart_avg=2.0:qstart_max=2.0:qstart_min=2.0:qstart_std=0:qstart_sum=2.0:ref_name_counter=GB_GCA_003169195.1_protein.faa_PMQB01000576.1_3@PF00015_full_PFAM.788.968--1:scovhsp_avg=58.9:scovhsp_max=58.9:scovhsp_min=58.9:scovhsp_std=0:scovhsp_sum=58.9:send_avg=106.0:send_max=106.0:send_min=106.0:send_std=0:send_sum=106.0:sstart_avg=1.0:sstart_max=1.0:sstart_min=1.0:sstart_std=0:sstart_sum=1.0],615495ff-afe7-4ca9-9a0d-644a4bb1282d_4@MCPsignal.35.127:5e-09[&&NHX:Sample=rhiztom3:Type=capture:besthit=87.0:bitscore=141.0:capture_class=c__Alphaproteobacteria:capture_domain=d__Bacteria:capture_family=f__Sphingomonadaceae:capture_genus=g__Sphingomonas_B:capture_order=o__Sphingomonadales:capture_phylum=p__Proteobacteria:capture_species=s__Sphingomonas_B sp002291855:evalue=5.28e-44:gapopen=0.0:heptad=MCP-38H:length=92.0:mismatch=12.0:qcovhsp=100.0:qend=92.0:qstart=1.0:ref_name=GB_GCA_902826685.1_protein.faa_CADEFT010000003.1_292@PF00015_full_PFAM.549.722:scovhsp=53.2:send=97.0:sstart=6.0])0:5e-09[&&NHX:Sample_counter=rhiztom2--1||rhiztom3--2:Type_counter=capture--3:besthit_avg=85.95:besthit_max=87.0:besthit_min=84.9:besthit_std=1.4849242404917458:besthit_sum=171.9:bitscore_avg=148.5:bitscore_max=156.0:bitscore_min=141.0:bitscore_std=10.606601717798213:bitscore_sum=297.0:capture_class_counter=c__Alphaproteobacteria--3:capture_domain_counter=d__Bacteria--3:capture_family_counter=f__Magnetospirillaceae--1||f__Sphingomonadaceae--2:capture_genus_counter=g__Magnetospirillum--1||g__Sphingomonas_B--2:capture_order_counter=o__Rhodospirillales--1||o__Sphingomonadales--2:capture_phylum_counter=p__Proteobacteria--3:capture_species_counter=s__Magnetospirillum sp006218045--1||s__Sphingomonas_B sp002291855--2:evalue_avg=2.6400071500000003e-44:evalue_max=5.28e-44:evalue_min=1.43e-49:evalue_std=3.733513693038e-44:evalue_sum=5.280014300000001e-44:gapopen_avg=0.0:gapopen_max=0.0:gapopen_min=0.0:gapopen_std=0.0:gapopen_sum=0.0:gtdb_class_counter=:gtdb_domain_counter=:gtdb_family_counter=:gtdb_genus_counter=:gtdb_order_counter=:gtdb_phylum_counter=:gtdb_species_counter=:heptad_counter=MCP-38H--3:lbd_counter=:length_avg=99.0:length_max=106.0:length_min=92.0:length_std=9.899494936611665:length_sum=198.0:mismatch_avg=14.0:mismatch_max=16.0:mismatch_min=12.0:mismatch_std=2.8284271247461903:mismatch_sum=28.0:name=N900156:qcovhsp_avg=99.55:qcovhsp_max=100.0:qcovhsp_min=99.1:qcovhsp_std=0.6363961030678968:qcovhsp_sum=199.1:qend_avg=99.5:qend_max=107.0:qend_min=92.0:qend_std=10.606601717798213:qend_sum=199.0:qstart_avg=1.5:qstart_max=2.0:qstart_min=1.0:qstart_std=0.7071067811865476:qstart_sum=3.0:ref_name_counter=GB_GCA_003169195.1_protein.faa_PMQB01000576.1_3@PF00015_full_PFAM.788.968--1||GB_GCA_902826685.1_protein.faa_CADEFT010000003.1_292@PF00015_full_PFAM.549.722--1:scovhsp_avg=56.05:scovhsp_max=58.9:scovhsp_min=53.2:scovhsp_std=4.030508652763318:scovhsp_sum=112.1:send_avg=101.5:send_max=106.0:send_min=97.0:send_std=6.363961030678928:send_sum=203.0:sstart_avg=3.5:sstart_max=6.0:sstart_min=1.0:sstart_std=3.5355339059327378:sstart_sum=7.0])1:5e-09[&&NHX:Sample_counter=rhiztom1--1||rhiztom2--3||rhiztom3--4:Type_counter=capture--8:besthit_avg=85.95:besthit_max=87.0:besthit_min=84.9:besthit_std=1.4849242404917458:besthit_sum=171.9:bitscore_avg=148.5:bitscore_max=156.0:bitscore_min=141.0:bitscore_std=10.606601717798213:bitscore_sum=297.0:capture_class_counter=c__Actinomycetia--1||c__Alphaproteobacteria--6||c__Gammaproteobacteria--1:capture_domain_counter=d__Bacteria--8:capture_family_counter=f__Burkholderiaceae--1||f__Geodermatophilaceae--1||f__Magnetospirillaceae--2||f__Sphingomonadaceae--4:capture_genus_counter=g__Geodermatophilus--1||g__Magnetospirillum--2||g__Rubrivivax--1||g__Sphingomonas_B--4:capture_order_counter=o__Burkholderiales--1||o__Mycobacteriales--1||o__Rhodospirillales--2||o__Sphingomonadales--4:capture_phylum_counter=p__Actinobacteriota--1||p__Proteobacteria--7:capture_species_counter=s__Geodermatophilus amargosae--1||s__Magnetospirillum sp006218045--2||s__Rubrivivax sp016790425--1||s__Sphingomonas_B sp002291855--4:evalue_avg=2.6400071500000003e-44:evalue_max=5.28e-44:evalue_min=1.43e-49:evalue_std=3.733513693038e-44:evalue_sum=5.280014300000001e-44:gapopen_avg=0.0:gapopen_max=0.0:gapopen_min=0.0:gapopen_std=0.0:gapopen_sum=0.0:gtdb_class_counter=:gtdb_domain_counter=:gtdb_family_counter=:gtdb_genus_counter=:gtdb_order_counter=:gtdb_phylum_counter=:gtdb_species_counter=:heptad_counter=MCP-38H--8:lbd_counter=:length_avg=99.0:length_max=106.0:length_min=92.0:length_std=9.899494936611665:length_sum=198.0:mismatch_avg=14.0:mismatch_max=16.0:mismatch_min=12.0:mismatch_std=2.8284271247461903:mismatch_sum=28.0:name=N900157:qcovhsp_avg=99.55:qcovhsp_max=100.0:qcovhsp_min=99.1:qcovhsp_std=0.6363961030678968:qcovhsp_sum=199.1:qend_avg=99.5:qend_max=107.0:qend_min=92.0:qend_std=10.606601717798213:qend_sum=199.0:qstart_avg=1.5:qstart_max=2.0:qstart_min=1.0:qstart_std=0.7071067811865476:qstart_sum=3.0:ref_name_counter=GB_GCA_003169195.1_protein.faa_PMQB01000576.1_3@PF00015_full_PFAM.788.968--1||GB_GCA_902826685.1_protein.faa_CADEFT010000003.1_292@PF00015_full_PFAM.549.722--1:scovhsp_avg=56.05:scovhsp_max=58.9:scovhsp_min=53.2:scovhsp_std=4.030508652763318:scovhsp_sum=112.1:send_avg=101.5:send_max=106.0:send_min=97.0:send_std=6.363961030678928:send_sum=203.0:sstart_avg=3.5:sstart_max=6.0:sstart_min=1.0:sstart_std=3.5355339059327378:sstart_sum=7.0])0:6e-09[&&NHX:Sample_counter=rhiztom1--1||rhiztom2--4||rhiztom3--4:Type_counter=capture--9:besthit_avg=80.26666666666667:besthit_max=87.0:besthit_min=68.9:besthit_std=9.89966329393749:besthit_sum=240.8:bitscore_avg=162.0:bitscore_max=189.0:bitscore_min=141.0:bitscore_std=24.55605831561735:bitscore_sum=486.0:capture_class_counter=c__Actinomycetia--1||c__Alphaproteobacteria--7||c__Gammaproteobacteria--1:capture_domain_counter=d__Bacteria--9:capture_family_counter=f__Burkholderiaceae--1||f__Geodermatophilaceae--1||f__Magnetospirillaceae--3||f__Sphingomonadaceae--4:capture_genus_counter=g__Geodermatophilus--1||g__Magnetospirillum--3||g__Rubrivivax--1||g__Sphingomonas_B--4:capture_order_counter=o__Burkholderiales--1||o__Mycobacteriales--1||o__Rhodospirillales--3||o__Sphingomonadales--4:capture_phylum_counter=p__Actinobacteriota--1||p__Proteobacteria--8:capture_species_counter=s__Geodermatophilus amargosae--1||s__Magnetospirillum sp006218045--3||s__Rubrivivax sp016790425--1||s__Sphingomonas_B sp002291855--4:evalue_avg=1.7600047666666668e-44:evalue_max=5.28e-44:evalue_min=1.07e-61:evalue_std=3.048405293275185e-44:evalue_sum=5.280014300000001e-44:gapopen_avg=0.0:gapopen_max=0.0:gapopen_min=0.0:gapopen_std=0.0:gapopen_sum=0.0:gtdb_class_counter=:gtdb_domain_counter=:gtdb_family_counter=:gtdb_genus_counter=:gtdb_order_counter=:gtd
```
