## Supplementary material for "Unveiling the hidden biodiversity of microbial chemoreceptor genes in the rare biosphere": MCPsignal_captured_gtdbr207.nw (part 1232 of 1806)

```
b_phylum_counter=:gtdb_species_counter=:heptad_counter=MCP-38H--9:lbd_counter=:length_avg=119.66666666666667:length_max=161.0:length_min=92.0:length_std=36.47373484212075:length_sum=359.0:mismatch_avg=26.0:mismatch_max=50.0:mismatch_min=12.0:mismatch_std=20.8806130178211:mismatch_sum=78.0:name=N900158:qcovhsp_avg=99.5:qcovhsp_max=100.0:qcovhsp_min=99.1:qcovhsp_std=0.4582575694955858:qcovhsp_sum=298.5:qend_avg=120.33333333333333:qend_max=162.0:qend_min=92.0:qend_std=36.85557397915997:qend_sum=361.0:qstart_avg=1.6666666666666667:qstart_max=2.0:qstart_min=1.0:qstart_std=0.5773502691896257:qstart_sum=5.0:ref_name_counter=GB_GCA_003169195.1_protein.faa_PMQB01000576.1_3@PF00015_full_PFAM.788.968--2||GB_GCA_902826685.1_protein.faa_CADEFT010000003.1_292@PF00015_full_PFAM.549.722--1:scovhsp_avg=67.16666666666667:scovhsp_max=89.4:scovhsp_min=53.2:scovhsp_std=19.464411969883226:scovhsp_sum=201.50000000000003:send_avg=121.33333333333333:send_max=161.0:send_min=97.0:send_std=34.645827069552446:send_sum=364.0:sstart_avg=2.6666666666666665:sstart_max=6.0:sstart_min=1.0:sstart_std=2.886751345948129:sstart_sum=8.0])0.952:5e-09[&&NHX:Sample_counter=rhizpot1--1||rhiztom1--2||rhiztom2--9||rhiztom3--5:Type_counter=capture--17:besthit_avg=80.42500000000001:besthit_max=87.0:besthit_min=68.9:besthit_std=7.298874668643887:besthit_sum=643.4000000000001:bitscore_avg=162.25:bitscore_max=189.0:bitscore_min=141.0:bitscore_std=17.010500958441607:bitscore_sum=1298.0:capture_class_counter=c__Actinomycetia--2||c__Alphaproteobacteria--10||c__Clostridia--1||c__Desulfobulbia--2||c__Gammaproteobacteria--2:capture_domain_counter=d__Bacteria--17:capture_family_counter=f__Burkholderiaceae--1||f__Desulfocapsaceae--2||f__Geodermatophilaceae--2||f__Halomonadaceae--1||f__Lachnospiraceae--1||f__Magnetospirillaceae--3||f__Sphingomonadaceae--7:capture_genus_counter=g__Eubacterium_F--1||g__Geodermatophilus--2||g__Halomonas--1||g__Magnetospirillum--3||g__Rubrivivax--1||g__Sphingomonas_B--7||g__UBA2270--2:capture_order_counter=o__Burkholderiales--1||o__Desulfobulbales--2||o__Lachnospirales--1||o__Mycobacteriales--2||o__Pseudomonadales--1||o__Rhodospirillales--3||o__Sphingomonadales--7:capture_phylum_counter=p__Actinobacteriota--2||p__Desulfobacterota--2||p__Firmicutes_A--1||p__Proteobacteria--12:capture_species_counter=s__Eubacterium_F sp900318295--1||s__Geodermatophilus amargosae--2||s__Halomonas subterranea--1||s__Magnetospirillum sp006218045--3||s__Rubrivivax sp016790425--1||s__Sphingomonas_B sp002291855--7||s__UBA2270 sp903891045--2:evalue_avg=6.702623051342885e-45:evalue_max=5.28e-44:evalue_min=1.07e-61:evalue_std=1.8628312461024435e-44:evalue_sum=5.362098441074308e-44:gapopen_avg=0.125:gapopen_max=1.0:gapopen_min=0.0:gapopen_std=0.3535533905932738:gapopen_sum=1.0:gtdb_class_counter=:gtdb_domain_counter=:gtdb_family_counter=:gtdb_genus_counter=:gtdb_order_counter=:gtdb_phylum_counter=:gtdb_species_counter=:heptad_counter=MCP-38H--17:lbd_counter=:length_avg=117.5:length_max=161.0:length_min=92.0:length_std=24.663448953577323:length_sum=940.0:mismatch_avg=24.25:mismatch_max=50.0:mismatch_min=12.0:mismatch_std=14.606749907393597:mismatch_sum=194.0:name=N900159:qcovhsp_avg=99.0375:qcovhsp_max=100.0:qcovhsp_min=98.2:qcovhsp_std=0.6022280061808569:qcovhsp_sum=792.3:qend_avg=118.0:qend_max=162.0:qend_min=92.0:qend_std=24.99142710153681:qend_sum=944.0:qstart_avg=1.75:qstart_max=2.0:qstart_min=1.0:qstart_std=0.4629100498862757:qstart_sum=14.0:ref_name_counter=GB_GCA_003142355.1_protein.faa_PLMF01000083.1_13@PF00015_full_PFAM.521.714--1||GB_GCA_003169195.1_protein.faa_PMQB01000576.1_3@PF00015_full_PFAM.788.968--5||GB_GCA_003487005.1_protein.faa_DNFG01000201.1_10@PF00015_full_PFAM.408.594--1||GB_GCA_902826685.1_protein.faa_CADEFT010000003.1_292@PF00015_full_PFAM.549.722--1:scovhsp_avg=64.7625:scovhsp_max=89.4:scovhsp_min=52.8:scovhsp_std=13.668413796570754:scovhsp_sum=518.1:send_avg=125.375:send_max=162.0:send_min=97.0:send_std=24.389327291138756:send_sum=1003.0:sstart_avg=8.875:sstart_max=19.0:sstart_min=1.0:sstart_std=7.661359446692772:sstart_sum=71.0],759f4f00-9dfc-43b4-9a3f-718230478f8a_3@MCPsignal.43.151:5e-09[&&NHX:Sample=rhiztom2:Type=capture:besthit=84.8:bitscore=155.0:capture_class=c__Alphaproteobacteria:capture_domain=d__Bacteria:capture_family=f__Magnetospirillaceae:capture_genus=g__Magnetospirillum:capture_order=o__Rhodospirillales:capture_phylum=p__Proteobacteria:capture_species=s__Magnetospirillum sp006218045:evalue=2.99e-49:gapopen=0.0:heptad=MCP-38H:length=105.0:mismatch=16.0:qcovhsp=97.2:qend=108.0:qstart=4.0:ref_name=GB_GCA_003169195.1_protein.faa_PMQB01000576.1_3@PF00015_full_PFAM.788.968:scovhsp=58.3:send=105.0:sstart=1.0])0.884:0.0263064[&&NHX:Sample_counter=rhizpot1--1||rhiztom1--2||rhiztom2--10||rhiztom3--5:Type_counter=capture--18:besthit_avg=80.91111111111111:besthit_max=87.0:besthit_min=68.9:besthit_std=6.9814834463107545:besthit_sum=728.2:bitscore_avg=161.44444444444446:bitscore_max=189.0:bitscore_min=141.0:bitscore_std=16.094339929856638:bitscore_sum=1453.0:capture_class_counter=c__Actinomycetia--2||c__Alphaproteobacteria--11||c__Clostridia--1||c__Desulfobulbia--2||c__Gammaproteobacteria--2:capture_domain_counter=d__Bacteria--18:capture_family_counter=f__Burkholderiaceae--1||f__Desulfocapsaceae--2||f__Geodermatophilaceae--2||f__Halomonadaceae--1||f__Lachnospiraceae--1||f__Magnetospirillaceae--4||f__Sphingomonadaceae--7:capture_genus_counter=g__Eubacterium_F--1||g__Geodermatophilus--2||g__Halomonas--1||g__Magnetospirillum--4||g__Rubrivivax--1||g__Sphingomonas_B--7||g__UBA2270--2:capture_order_counter=o__Burkholderiales--1||o__Desulfobulbales--2||o__Lachnospirales--1||o__Mycobacteriales--2||o__Pseudomonadales--1||o__Rhodospirillales--4||o__Sphingomonadales--7:capture_phylum_counter=p__Actinobacteriota--2||p__Desulfobacterota--2||p__Firmicutes_A--1||p__Proteobacteria--13:capture_species_counter=s__Eubacterium_F sp900318295--1||s__Geodermatophilus amargosae--2||s__Halomonas subterranea--1||s__Magnetospirillum sp006218045--4||s__Rubrivivax sp016790425--1||s__Sphingomonas_B sp002291855--7||s__UBA2270 sp903891045--2:evalue_avg=5.957920378971451e-45:evalue_max=5.28e-44:evalue_min=1.07e-61:evalue_std=1.7567826007633887e-44:evalue_sum=5.362128341074306e-44:gapopen_avg=0.1111111111111111:gapopen_max=1.0:gapopen_min=0.0:gapopen_std=0.3333333333333333:gapopen_sum=1.0:gtdb_class_counter=:gtdb_domain_counter=:gtdb_family_counter=:gtdb_genus_counter=:gtdb_order_counter=:gtdb_phylum_counter=:gtdb_species_counter=:heptad_counter=MCP-38H--18:lbd_counter=:length_avg=116.11111111111111:length_max=161.0:length_min=92.0:length_std=23.443786194024018:length_sum=1045.0:mismatch_avg=23.333333333333332:mismatch_max=50.0:mismatch_min=12.0:mismatch_std=13.937359864766353:mismatch_sum=210.0:name=N900161:qcovhsp_avg=98.83333333333333:qcovhsp_max=100.0:qcovhsp_min=97.2:qcovhsp_std=0.8321658488546605:qcovhsp_sum=889.5:qend_avg=116.88888888888889:qend_max=162.0:qend_min=92.0:qend_std=23.613790697622253:qend_sum=1052.0:qstart_avg=2.0:qstart_max=4.0:qstart_min=1.0:qstart_std=0.8660254037844386:qstart_sum=18.0:ref_name_counter=GB_GCA_003142355.1_protein.faa_PLMF01000083.1_13@PF00015_full_PFAM.521.714--1||GB_GCA_003169195.1_protein.faa_PMQB01000576.1_3@PF00015_full_PFAM.788.968--6||GB_GCA_003487005.1_protein.faa_DNFG01000201.1_10@PF00015_full_PFAM.408.594--1||GB_GCA_902826685.1_protein.faa_CADEFT010000003.1_292@PF00015_full_PFAM.549.722--1:scovhsp_avg=64.04444444444444:scovhsp_max=89.4:scovhsp_min=52.8:scovhsp_std=12.965831164170611:scovhsp_sum=576.4:send_avg=123.11111111111111:send_max=162.0:send_min=97.0:send_std=23.80359449980425:send_sum=1108.0:sstart_avg=8.0:sstart_max=19.0:sstart_min=1.0:sstart_std=7.632168761236874:sstart_sum=72.0])0.295:0.0416191[&&NHX:Sample_counter=rhizpot1--1||rhiztom1--6||rhiztom2--11||rhiztom3--5:Type_counter=GTDB--1||capture--23:besthit_avg=80.78:besthit_max=87.0:besthit_min=68.9:besthit_std=6.5952508165598465:besthit_sum=807.8:bitscore_avg=159.2:bitscore_max=189.0:bitscore_min=139.0:bitscore_std=16.751782658040376:bitscore_sum=1592.0:capture_class_counter=c__Actinomycetia--2||c__Alphaproteobacteria--11||c__Clostridia--6||c__Desulfobulbia--2||c__Gammaproteobacteria--2:capture_domain_counter=d__Bacteria--23:capture_family_counter=f__Burkholderiaceae--1||f__Desulfocapsaceae--2||f__Geodermatophilaceae--2||f__Halomonadaceae--1||f__Lachnospiraceae--1||f__Magnetospirillaceae--4||f__Ruminococcaceae--5||f__Sphingomonadaceae--7:capture_genus_counter=g__Eubacterium_F--1||g__Geodermatophilus--2||g__Halomonas--1||g__JAAZLM01--5||g__Magnetospirillum--4||g__Rubrivivax--1||g__Sphingomonas_B--7||g__UBA2270--2:capture_order_counter=o__Burkholderiales--1||o__Desulfobulbales--2||o__Lachnospirales--1||o__Mycobacteriales--2||o__Oscillospirales--5||o__Pseudomonadales--1||o__Rhodospirillales--4||o__Sphingomonadales--7:capture_phylum_counter=p__Actinobacteriota--2||p__Desulfobacterota--2||p__Firmicutes_A--6||p__Proteobacteria--13:capture_species_counter=s__Eubacterium_F sp900318295--1||s__Geodermatophilus amargosae--2||s__Halomonas subterranea--1||s__JAAZLM01 sp012799315--5||s__Magnetospirillum sp006218045--4||s__Rubrivivax sp016790425--1||s__Sphingomonas_B sp002291855--7||s__UBA2270 sp903891045--2:evalue_avg=1.153621283410743e-43:evalue_max=1.1e-42:evalue_min=1.07e-61:evalue_std=3.4636273421378317e-43:evalue_sum=1.153621283410743e-42:gapopen_avg=0.2:gapopen_max=1.0:gapopen_min=0.0:gapopen_std=0.42163702135578396:gapopen_sum=2.0:gtdb_class_counter=c__Acidobacteriae--1:gtdb_domain_counter=d__Bacteria--1:gtdb_family_counter=f__Bryobacteraceae--1:gtdb_genus_counter=g__Solibacter--1:gtdb_order_counter=o__Bryobacterales--1:gtdb_phylum_counter=p__Acidobacteriota--1:gtdb_species_counter=s__Solibacter sp003136215--1:heptad_counter=MCP-38H--24:lbd_counter=:lca_tree=s__Solibacter sp003136215:length_avg=114.8:length_max=161.0:length_min=92.0:length_std=22.488515587591223:length_sum=1148.0:mismatch_avg=22.7:mismatch_max=50.0:mismatch_min=12.0:mismatch_std=13.292019326565013:mismatch_sum=227.0:name=N900162:qcovhsp_avg=98.55999999999999:qcovhsp_max=100.0:qcovhsp_min=96.1:qcovhsp_std=1.1673331429659093:qcovhsp_sum=985.5999999999999:qend_avg=115.5:qend_max=162.0:qend_min=92.0:qend_std=22.692387367671223:qend_sum=1155.0:qstart_avg=2.3:qstart_max=5.0:qstart_min=1.0:qstart_std=1.2516655570345725:qstart_sum=23.0:ref_name_counter=GB_GCA_003142355.1_protein.faa_PLMF01000083.1_13@PF00015_full_PFAM.521.714--1||GB_GCA_003169195.1_protein.faa_PMQB01000576.1_3@PF00015_full_PFAM.788.968--6||GB_GCA_003487005.1_protein.faa_DNFG01000201.1_10@PF00015_full_PFAM.408.594--1||GB_GCA_902826685.1_protein.faa_CADEFT010000003.1_292@PF00015_full_PFAM.549.722--1||GB_GCA_903892565.1_protein.faa_CAITIX010000410.1_12@PF00015_full_PFAM.377.555--1:scovhsp_avg=63.43000000000001:scovhsp_max=89.4:scovhsp_min=52.8:scovhsp_std=12.377762317963615:scovhsp_sum=634.3000000000001:send_avg=121.7:send_max=162.0:send_min=97.0:send_std=22.88157919958032:send_sum=1217.0:sstart_avg=7.9:sstart_max=19.0:sstart_min=1.0:sstart_std=7.202622979011034:sstart_sum=79.0])0.007:0.0495512[&&NHX:Sample_counter=rhizpot1--1||rhiztom1--6||rhiztom2--11||rhiztom3--5:Type_counter=GTDB--2||capture--23:besthit_avg=80.78:besthit_max=87.0:besthit_min=68.9:besthit_std=6.5952508165598465:besthit_sum=807.8:bitscore_avg=159.2:bitscore_max=189.0:bitscore_min=139.0:bitscore_std=16.751782658040376:bitscore_sum=1592.0:capture_class_counter=c__Actinomycetia--2||c__Alphaproteobacteria--11||c__Clostridia--6||c__Desulfobulbia--2||c__Gammaproteobacteria--2:capture_domain_counter=d__Bacteria--23:capture_family_counter=f__Burkholderiaceae--1||f__Desulfocapsaceae--2||f__Geodermatophilaceae--2||f__Halomonadaceae--1||f__Lachnospiraceae--1||f__Magnetospirillaceae--4||f__Ruminococcaceae--5||f__Sphingomonadaceae--7:capture_genus_counter=g__Eubacterium_F--1||g__Geodermatophilus--2||g__Halomonas--1||g__JAAZLM01--5||g__Magnetospirillum--4||g__Rubrivivax--1||g__Sphingomonas_B--7||g__UBA2270--2:capture_order_counter=o__Burkholderiales--1||o__Desulfobulbales--2||o__Lachnospirales--1||o__Mycobacteriales--2||o__Oscillospirales--5||o__Pseudomonadales--1||o__Rhodospirillales--4||o__Sphingomonadales--7:capture_phylum_counter=p__Actinobacteriota--2||p__Desulfobacterota--2||p__Firmicutes_A--6||p__Proteobacteria--13:capture_species_counter=s__Eubacterium_F sp900318295--1||s__Geodermatophilus amargosae--2||s__Halomonas subterranea--1||s__JAAZLM01 sp012799315--5||s__Magnetospirillum sp006218045--4||s__Rubrivivax sp016790425--1||s__Sphingomonas_B sp002291855--7||s__UBA2270 sp903891045--2:evalue_avg=1.153621283410743e-43:evalue_max=1.1e-42:evalue_min=1.07e-61:evalue_std=3.4636273421378317e-43:evalue_sum=1.153621283410743e-42:gapopen_avg=0.2:gapopen_max=1.0:gapopen_min=0.0:gapopen_std=0.42163702135578396:gapopen_sum=2.0:gtdb_class_counter=c__Acidobacteriae--1||c__Bdellovibrionia--1:gtdb_domain_counter=d__Bacteria--2:gtdb_family_counter=f__Bryobacteraceae--1||f__UBA840--1:gtdb_genus_counter=g__Solibacter--1||g__UBA6502--1:gtdb_order_counter=o__Bdellovibrionales--1||o__Bryobacterales--1:gtdb_phylum_counter=p__Acidobacteriota--1||p__Bdellovibrionota--1:gtdb_species_counter=s__Solibacter sp003136215--1||s__UBA6502 sp002436415--1:heptad_counter=MCP-38H--25:lbd_counter=:lca_tree=d__Bacteria:length_avg=114.8:length_max=161.0:length_min=92.0:length_std=22.488515587591223:length_sum=1148.0:mismatch_avg=22.7:mismatch_max=50.0:mismatch_min=12.0:mismatch_std=13.292019326565013:mismatch_sum=227.0:name=N900163:qcovhsp_avg=98.55999999999999:qcovhsp_max=100.0:qcovhsp_min=96.1:qcovhsp_std=1.1673331429659093:qcovhsp_sum=985.5999999999999:qend_avg=115.5:qend_max=162.0:qend_min=92.0:qend_std=22.692387367671223:qend_sum=1155.0:qstart_avg=2.3:qstart_max=5.0:qstart_min=1.0:qstart_std=1.2516655570345725:qstart_sum=23.0:ref_name_counter=GB_GCA_003142355.1_protein.faa_PLMF01000083.1_13@PF00015_full_PFAM.521.714--1||GB_GCA_003169195.1_protein.faa_PMQB01000576.1_3@PF00015_full_PFAM.788.968--6||GB_GCA_003487005.1_protein.faa_DNFG01000201.1_10@PF00015_full_PFAM.408.594--1||GB_GCA_902826685.1_protein.faa_CADEFT010000003.1_292@PF00015_full_PFAM.549.722--1||GB_GCA_903892565.1_protein.faa_CAITIX010000410.1_12@PF00015_full_PFAM.377.555--1:scovhsp_avg=63.43000000000001:scovhsp_max=89.4:scovhsp_min=52.8:scovhsp_std=12.377762317963615:scovhsp_sum=634.3000000000001:send_avg=121.7:send_max=162.0:send_min=97.0:send_std=22.88157919958032:send_sum=1217.0:sstart_avg=7.9:sstart_max=19.0:sstart_min=1.0:sstart_std=7.202622979011034:sstart_sum=79.0],(b8b2d55a-aae0-44ad-a9bf-8a4c9c1d96b1_3@MCPsignal.223.281:0.0248743[&&NHX:Sample=rhizpot1:Type=capture:capture_class=c__Actinomycetia:capture_domain=d__Bacteria:capture_family=f__Nocardioidaceae:capture_genus=g__Nocardioides:capture_order=o__Propionibacteriales:capture_phylum=p__Actinobacteriota:capture_species=s__Nocardioides sp001427795:heptad=MCP-38H],((((RS_GCF_002215215.1_protein.faa_NZ_CP018632.1_3053@PF00015_full_PFAM.536.712:0.431339[&&NHX:Type=GTDB:gtdb_class=c__Gammaproteobacteria:gtdb_domain=d__Bacteria:gtdb_family=f__Granulosicoccaceae:gtdb_genus=g__Granulosicoccus:gtdb_order=o__Granulosicoccales:gtdb_phylum=p__Proteobacteria:gtdb_species=s__Granulosicoccus antarcticus:heptad=MCP-38H:species=d__Bacteria_p__Proteobacteria_c__Gammaproteobacteria_o__Granulosicoccales_f__Granulosicoccaceae_g__Granulosicoccus_s__Granulosicoccus antarcticus],075ed1c0-f5be-4c9a-8b85-7143f0d25b5d_4@MCPsignal.387.547:0.333755[&&NHX:Sample=rhizpot3:Type=capture:besthit=56.4:bitscore=140.0:capture_class=c__Gammaproteobacteria:capture_domain=d__Bacteria:capture_family=f__Oleiphilaceae:capture_genus=g__Marinobacter:capture_order=o__Pseudomonadales:capture_phylum=p__Proteobacteria:capture_species=s__Marinobacter sp018334495:evalue=2.53e-42:gapopen=0.0:heptad=MCP-38H:length=156.0:mismatch=68.0:qcovhsp=97.5:qend=159.0:qstart=4.0:ref_name=GB_GCA_003169195.1_protein.faa_PMQB01000576.1_3@PF00015_full_PFAM.788.968:scovhsp=86.7:send=158.0:sstart=3.0])0:1.8e-08[&&NHX:Sample_counter=rhizpot3--1:Type_counter=GTDB--1||capture--1:besthit_avg=56.4:besthit_max=56.4:besthit_min=56.4:besthit_std=0:besthit_sum=56.4:bitscore_avg=140.0:bitscore_max=140.0:bitscore_min=140.0:bitscore_std=0:bitscore_sum=140.0:capture_class_counter=c__Gammaproteobacteria--1:capture_domain_counter=d__Bacteria--1:capture_family_counter=f__Oleiphilaceae--1:capture_genus_counter=g__Marinobacter--1:capture_order_counter=o__Pseudomonadales--1:capture_phylum_counter=p__Proteobacteria--1:capture_species_counter=s__Marinobacter sp018334495--1:evalue_avg=2.53e-42:evalue_max=2.53e-42:evalue_min=2.53e-42:evalue_std=0:evalue_sum=2.53e-42:gapopen_avg=0.0:gapopen_max=0.0:gapopen_min=0.0:gapopen_std=0:gapopen_sum=0.0:gtdb_class_counter=c__Gammaproteobacteria--1:gtdb_domain_counter=d__Bacteria--1:gtdb_family_counter=f__Granulosicoccaceae--1:gtdb_genus_counter=g__Granulosicoccus--1:gtdb_order_counter=o__Granulosicoccales--1:gtdb_phylum_counter=p__Proteobacteria--1:gtdb_species_counter=s__Granulosicoccus antarcticus--1:heptad_counter=MCP-38H--2:lbd_counter=:lca_tree=s__Granulosicoccus antarcticus:length_avg=156.0:length_max=156.0:length_min=156.0:length_std=0:length_sum=156.0:mismatch_avg=68.0:mismatch_max=68.0:mismatch_min=68.0:mismatch_std=0:mismatch_sum=68.0:name=N900167:qcovhsp_avg=97.5:qcovhsp_max=97.5:qcovhsp_min=97.5:qcovhsp_std=0:qcovhsp_sum=97.5:qend_avg=159.0:qend_max=159.0:qend_min=159.0:qend_std=0:qend_sum=159.0:qstart_avg=4.0:qstart_max=4.0:qstart_min=4.0:qstart_std=0:qstart_sum=4.0:ref_name_counter=GB_GCA_003169195.1_protein.faa_PMQB01000576.1_3@PF00015_full_PFAM.788.968--1:scovhsp_avg=86.7:scovhsp_max=86.7:scovhsp_min=86.7:scovhsp_std=0:scovhsp_sum=86.7:send_avg=158.0:send_max=158.0:send_min=158.0:send_std=0:send_sum=158.0:sstart_avg=3.0:sstart_max=3.0:sstart_min=3.0:sstart_std=0:sstart_sum=3.0],2b38d804-c100-4921-a58a-450697feb1c4_3@MCPsignal.22.66:0.166425[&&NHX:Sample=rhizpot1:Type=capture:capture_class=c__Gammaproteobacteria:capture_domain=d__Bacteria:capture_family=f__Pseudomonadaceae:capture_genus=g__Pseudomonas_E:capture_order=o__Pseudomonadales:capture_phylum=p__Proteobacteria:capture_species=s__Pseudomonas_E putida_U:heptad=MCP-38H])0.362:0.0778131[&&NHX:Sample_counter=rhizpot1--1||rhizpot3--1:Type_counter=GTDB--1||capture--2:besthit_avg=56.4:besthit_max=56.4:besthit_min=56.4:besthit_std=0:besthit_sum=56.4:bitscore_avg=140.0:bitscore_max=140.0:bitscore_min=140.0:bitscore_std=0:bitscore_sum=140.0:capture_class_counter=c__Gammaproteobacteria--2:capture_domain_counter=d__Bacteria--2:capture_family_counter=f__Oleiphilaceae--1||f__Pseudomonadaceae--1:capture_genus_counter=g__Marinobacter--1||g__Pseudomonas_E--1:capture_order_counter=o__Pseudomonadales--2:capture_phylum_counter=p__Proteobacteria--2:capture_species_counter=s__Marinobacter sp018334495--1||s__Pseudomonas_E putida_U--1:evalue_avg=2.53e-42:evalue_max=2.53e-42:evalue_min=2.53e-42:evalue_std=0:evalue_sum=2.53e-42:gapopen_avg=0.0:gapopen_max=0.0:gapopen_min=0.0:gapopen_std=0:gapopen_sum=0.0:gtdb_class_counter=c__Gammaproteobacteria--1:gtdb_domain_counter=d__Bacteria--1:gtdb_family_counter=f__Granulosicoccaceae--1:gtdb_genus_counter=g__Granulosicoccus--1:gtdb_order_counter=o__Granulosicoccales--1:gtdb_phylum_counter=p__Proteobacteria--1:gtdb_species_counter=s__Granulosicoccus antarcticus--1:heptad_counter=MCP-38H--3:lbd_counter=:lca_tree=s__Granulosicoccus antarcticus:length_avg=156.0:length_max=156.0:length_min=156.0:length_std=0:length_sum=156.0:mismatch_avg=68.0:mismatch_max=68.0:mismatch_min=68.0:mismatch_std=0:mismatch_sum=68.0:name=N900169:qcovhsp_avg=97.5:qcovhsp_max=97.5:qcovhsp_min=97.5:qcovhsp_std=0:qcovhsp_sum=97.5:qend_avg=159.0:qend_max=159.0:qend_min=159.0:qend_std=0:qend_sum=159.0:qstart_avg=4.0:qstart_max=4.0:qstart_min=4.0:qstart_std=0:qstart_sum=4.0:ref_name_counter=GB_GCA_003169195.1_protein.faa_PMQB01000576.1_3@PF00015_full_PFAM.788.968--1:scovhsp_avg=86.7:scovhsp_max=86.7:scovhsp_min=86.7:scovhsp_std=0:scovhsp_sum=86.7:send_avg=158.0:send_max=158.0:send_min=158.0:send_std=0:send_sum=158.0:sstart_avg=3.0:sstart_max=3.0:sstart_min=3.0:sstart_std=0:sstart_sum=3.0],(0bb69203-e249-4f6a-8aab-8905cc1f40dd_3@MCPsignal.167.277:0.103458[&&NHX:Sample=rhiztom3:Type=capture:besthit=66.4:bitscore=119.0:capture_class=c__Gammaproteobacteria:capture_domain=d__Bacteria:capture_family=f__Pseudomonadaceae:capture_genus=g__Pseudomonas_A:capture_order=o__Pseudomonadales:capture_phylum=p__Proteobacteria:capture_species=s__Pseudomonas_A sp004010935:evalue=6.4e-35:gapopen=0.0:heptad=MCP-38H:length=110.0:mismatch=37.0:qcovhsp=100.0:qend=110.0:qstart=1.0:ref_name=GB_GCA_016793885.1_protein.faa_JAEUHE010000149.1_49@PF00015_full_PFAM.621.805:scovhsp=59.8:send=110.0:sstart=1.0],9c89a45d-8c6a-4bc4-bcfa-c5e15180a141_2@MCPsignal.28.134:0.169933[&&NHX:Sample=rhiztom3:Type=capture:besthit=78.1:bitscore=140.0:capture_class=c__Gammaproteobacteria:capture_domain=d__Bacteria:capture_family=f__Rhodocyclaceae:capture_genus=g__Azonexus:capture_order=o__Burkholderiales:capture_phylum=p__Proteobacteria:capture_species=s__Azonexus sp002345845:evalue=2.5e-43:gapopen=0.0:heptad=MCP-38H:length=105.0:mismatch=23.0:qcovhsp=99.1:qend=105.0:qstart=1.0:ref_name=RS_GCF_015070375.1_protein.faa_NZ_JADCLL010000015.1_1@PF00015_full_PFAM.118.289:scovhsp=61.4:send=107.0:sstart=3.0])0.811:0.0346464[&&NHX:Sample_counter=rhiztom3--2:Type_counter=capture--2:besthit_avg=72.25:besthit_max=78.1:besthit_min=66.4:besthit_std=8.273149339882599:besthit_sum=144.5:bitscore_avg=129.5:bitscore_max=140.0:bitscore_min=119.0:bitscore_std=14.849242404917497:bitscore_sum=259.0:capture_class_counter=c__Gammaproteobacteria--2:capture_domain_counter=d__Bacteria--2:capture_family_counter=f__Pseudomonadaceae--1||f__Rhodocyclaceae--1:capture_genus_counter=g__Azonexus--1||g__Pseudomonas_A--1:capture_order_counter=o__Burkholderiales--1||o__Pseudomonadales--1:capture_phylum_counter=p__Proteobacteria--2:capture_species_counter=s__Azonexus sp002345845--1||s__Pseudomonas_A sp004010935--1:evalue_avg=3.2000000124999997e-35:evalue_max=6.4e-35:evalue_min=2.5e-43:evalue_std=4.5254833819162346e-35:evalue_sum=6.400000024999999e-35:gapopen_avg=0.0:gapopen_max=0.0:gapopen_min=0.0:gapopen_std=0.0:gapopen_sum=0.0:gtdb_class_counter=:gtdb_domain_counter=:gtdb_family_counter=:gtdb_genus_counter=:gtdb_order_counter=:gtdb_phylum_counter=:gtdb_species_counter=:heptad_counter=MCP-38H--2:lbd_counter=:length_avg=107.5:length_max=110.0:length_min=105.0:length_std=3.5355339059327378:length_sum=215.0:mismatch_avg=30.0:mismatch_max=37.0:mismatch_min=23.0:mismatch_std=9.899494936611665:mismatch_sum=60.0:name=N900172:qcovhsp_avg=99.55:qcovhsp_max=100.0:qcovhsp_min=99.1:qcovhsp_std=0.6363961030678968:qcovhsp_sum=199.1:qend_avg=107.5:qend_max=110.0:qend_min=105.0:qend_std=3.5355339059327378:qend_sum=215.0:qstart_avg=1.0:qstart_max=1.0:qstart_min=1.0:qstart_std=0.0:qstart_sum=2.0:ref_name_counter=GB_GCA_016793885.1_protein.faa_JAEUHE010000149.1_49@PF00015_full_PFAM.621.805--1||RS_GCF_015070375.1_protein.faa_NZ_JADCLL010000015.1_1@PF00015_full_PFAM.118.289--1:scovhsp_avg=60.599999999999994:scovhsp_max=61.4:scovhsp_min=59.8:scovhsp_std=1.1313708498984771:scovhsp_sum=121.19999999999999:send_avg=108.5:send_max=110.0:send_min=107.0:send_std=2.1213203435596424:send_sum=217.0:sstart_avg=2.0:sstart_max=3.0:sstart_min=1.0:sstart_std=1.4142135623730951:sstart_sum=4.0])0.826:0.0392714[&&NHX:Sample_counter=rhizpot1--1||rhizpot3--1||rhiztom3--2:Type_counter=GTDB--1||capture--4:besthit_avg=66.96666666666667:besthit_max=78.1:besthit_min=56.4:besthit_std=10.861092639938823:besthit_sum=200.9:bitscore_avg=133.0:bitscore_max=140.0:bitscore_min=119.0:bitscore_std=12.12435565298214:bitscore_sum=399.0:capture_class_counter=c__Gammaproteobacteria--4:capture_domain_counter=d__Bacteria--4:capture_family_counter=f__Oleiphilaceae--1||f__Pseudomonadaceae--2||f__Rhodocyclaceae--1:capture_genus_counter=g__Azonexus--1||g__Marinobacter--1||g__Pseudomonas_A--1||g__Pseudomonas_E--1:capture_order_counter=o__Burkholderiales--1||o__Pseudomonadales--3:capture_phylum_counter=p__Proteobacteria--4:capture_species_counter=s__Azonexus sp002345845--1||s__Marinobacter sp018334495--1||s__Pseudomonas_A sp004010935--1||s__Pseudomonas_E putida_U--1:evalue_avg=2.1333334259999997e-35:evalue_max=6.4e-35:evalue_min=2.5e-43:evalue_std=3.6950416425619193e-35:evalue_sum=6.400000277999999e-35:gapopen_avg=0.0:gapopen_max=0.0:gapopen_min=0.0:gapopen_std=0.0:gapopen_sum=0.0:gtdb_class_counter=c__Gammaproteobacteria--1:gtdb_domain_counter=d__Bacteria--1:gtdb_family_counter=f__Granulosicoccaceae--1:gtdb_genus_counter=g__Granulosicoccus--1:gtdb_order_counter=o__Granulosicoccales--1:gtdb_phylum_counter=p__Proteobacteria--1:gtdb_species_counter=s__Granulosicoccus antarcticus--1:heptad_counter=MCP-38H--5:lbd_counter=:lca_tree=s__Granulosicoccus antarcticus:length_avg=123.66666666666667:length_max=156.0:length_min=105.0:length_std=28.112867753634337:length_sum=371.0:mismatch_avg=42.666666666666664:mismatch_max=68.0:mismatch_min=23.0:mismatch_std=23.028967265887832:mismatch_sum=128.0:name=N900173:qcovhsp_avg=98.86666666666667:qcovhsp_max=100.0:qcovhsp_min=97.5:qcovhsp_std=1.266227994214838:qcovhsp_sum=296.6:qend_avg=124.66666666666667:qend_max=159.0:qend_min=105.0:qend_std=29.838453936712828:qend_sum=374.0:qstart_avg=2.0:qstart_max=4.0:qstart_min=1.0:qstart_std=1.7320508075688772:qstart_sum=6.0:ref_name_counter=GB_GCA_003169195.1_protein.faa_PMQB01000576.1_3@PF00015_full_PFAM.788.968--1||GB_GCA_016793885.1_protein.faa_JAEUHE010000149.1_49@PF00015_full_PFAM.621.805--1||RS_GCF_015070375.1_protein.faa_NZ_JADCLL010000015.1_1@PF00015_full_PFAM.118.289--1:scovhsp_avg=69.3:scovhsp_max=86.7:scovhsp_min=59.8:scovhsp_std=15.090062955468413:scovhsp_sum=207.9:send_avg=125.0:send_max=158.0:send_min=107.0:send_std=28.61817604250837:send_sum=375.0:sstart_avg=2.3333333333333335:sstart_max=3.0:sstart_min=1.0:sstart_std=1.1547005383792515:sstart_sum=7.0],a9e8db84-eaf1-4d63-a859-89a5a35149af_2@MCPsignal.580.661:0.0302442[&&NHX:Sample=rhizpot1:Type=capture:capture_class=c__Alphaproteobacteria:capture_domain=d__Bacteria:capture_family=f__Caulobacteraceae:capture_genus=g__Phenylobacterium:capture_order=o__Caulobacterales:capture_phylum=p__Proteobacteria:capture_species=s__Phenylobacterium sp001557235:heptad=MCP-38H])0:5e-09[&&NHX:Sample_counter=rhizpot1--2||rhizpot3--1||rhiztom3--2:Type_counter=GTDB--1||capture--5:besthit_avg=66.96666666666667:besthit_max=78.1:besthit_min=56.4:besthit_std=10.861092639938823:besthit_sum=200.9:bitscore_avg=133.0:bitscore_max=140.0:bitscore_min=119.0:bitscore_std=12.12435565298214:bitscore_sum=399.0:capture_class_counter=c__Alphaproteobacteria--1||c__Gammaproteobacteria--4:capture_domain_counter=d__Bacteria--5:capture_family_counter=f__Caulobacteraceae--1||f__Oleiphilaceae--1||f__Pseudomonadaceae--2||f__Rhodocyclaceae--1:capture_genus_counter=g__Azonexus--1||g__Marinobacter--1||g__Phenylobacterium--1||g__Pseudomonas_A--1||g__Pseudomonas_E--1:capture_order_counter=o__Burkholderiales--1||o__Caulobacterales--1||o__Pseudomonadales--3:capture_phylum_counter=p__Proteobacteria--5:capture_species_counter=s__Azonexus sp002345845--1||s__Marinobacter sp018334495--1||s__Phenylobacterium sp001557235--1||s__Pseudomonas_A sp004010935--1||s__Pseudomonas_E putida_U--1:evalue_avg=2.1333334259999997e-35:evalue_max=6.4e-35:evalue_min=2.5e-43:evalue_std=3.6950416425619193e-35:evalue_sum=6.400000277999999e-35:gapopen_avg=0.0:gapopen_max=0.0:gapopen_min=0.0:gapopen_std=0.0:gapopen_sum=0.0:gtdb_class_counter=c__Gammaproteobacteria--1:gtdb_domain_counter=d__Bacteria--1:gtdb_family_counter=f__Granulosicoccaceae--1:gtdb_genus_counter=g__Granulosicoccus--1:gtdb_order_counter=o__Granulosicoccales--1:gtdb_phylum_counter=p__Proteobacteria--1:gtdb_species_counter=s__Granulosicoccus antarcticus--1:heptad_counter=MCP-38H--6:lbd_counter=:lca_tree=s__Granulosicoccus antarcticus:length_avg=123.66666666666667:length_max=156.0:length_min=105.0:length_std=28.112867753634337:length_sum=371.0:mismatch_avg=42.666666666666664:mismatch_max=68.0:mismatch_min=23.0:mismatch_std=23.028967265887832:mismatch_sum=128.0:name=N900175:qcovhsp_avg=98.86666666666667:qcovhsp_max=100.0:qcovhsp_min=97.5:qcovhsp_std=1.266227994214838:qcovhsp_sum=296.6:qend_avg=124.66666666666667:qend_max=159.0:qend_min=105.0:qend_std=29.838453936712828:qend_sum=374.0:qstart_avg=2.0:qstart_max=4.0:qstart_min=1.0:qstart_std=1.7320508075688772:qstart_sum=6.0:ref_name_counter=GB_GCA_003169195.1_protein.faa_PMQB01000576.1_3@PF00015_full_PFAM.788.968--1||GB_GCA_016793885.1_protein.faa_JAEUHE010000149.1_49@PF00015_full_PFAM.621.805--1||RS_GCF_015070375.1_protein.faa_NZ_JADCLL010000015.1_1@PF00015_full_PFAM.118.289--1:scovhsp_avg=69.3:scovhsp_max=86.7:scovhsp_min=59.8:scovhsp_std=15.090062955468413:scovhsp_sum=207.89999999999998:send_avg=125.0:send_max=158.0:send_min=107.0:send_std=28.61817604250837:send_sum=375.0:sstart_avg=2.3333333333333335:sstart_max=3.0:sstart_min=1.0:sstart_std=1.1547005383792515:sstart_sum=7.0])0.906:0.0696017[&&NHX:Sample_counter=rhizpot1--3||rhizpot3--1||rhiztom3--2:Type_counter=GTDB--1||capture--6:besthit_avg=66.96666666666667:besthit_max=78.1:besthit_min=56.4:besthit_std=10.861092639938823:besthit_sum=200.9:bitscore_avg=133.0:bitscore_max=140.0:bitscore_min=119.0:bitscore_std=12.12435565298214:bitscore_sum=399.0:capture_class_counter=c__Actinomycetia--1||c__Alphaproteobacteria--1||c__Gammaproteobacteria--4:capture_domain_counter=d__Bacteria--6:capture_family_counter=f__Caulobacteraceae--1||f__Nocardioidaceae--1||f__Oleiphilaceae--1||f__Pseudomonadaceae--2||f__Rhodocyclaceae--1:capture_genus_counter=g__Azonexus--1||g__Marinobacter--1||g__Nocardioides--1||g__Phenylobacterium--1||g__Pseudomonas_A--1||g__Pseudomonas_E--1:capture_order_counter=o__Burkholderiales--1||o__Caulobacterales--1||o__Propionibacteriales--1||o__Pseudomonadales--3:capture_phylum_counter=p__Actinobacteriota--1||p__Proteobacteria--5:capture_species_counter=s__Azonexus sp002345845--1||s__Marinobacter sp018334495--1||s__Nocardioides sp001427795--1||s__Phenylobacterium sp001557235--1||s__Pseudomonas_A sp004010935--1||s__Pseudomonas_E putida_U--1:evalue_avg=2.1333334259999997e-35:evalue_max=6.4e-35:evalue_min=2.5e-43:evalue_std=3.6950416425619193e-35:evalue_sum=6.400000277999999e-35:gapopen_avg=0.0:gapopen_max=0.0:gapopen_min=0.0:gapopen_std=0.0:gapopen_sum=0.0:gtdb_class_counter=c__Gammaproteobacteria--1:gtdb_domain_counter=d__Bacteria--1:gtdb_family_counter=f__Granulosicoccaceae--1:gtdb_genus_counter=g__Granulosicoccus--1:gtdb_order_counter=o__Granulosicoccales--1:gtdb_phylum_counter=p__Proteobacteria--1:gtdb_species_counter=s__Granulosicoccus antarcticus--1:heptad_counter=MCP-38H--7:lbd_counter=:lca_tree=s__Granulosicoccus antarcticus:length_avg=123.66666666666667:length_max=156.0:length_min=105.0:length_std=28.112867753634337:length_sum=371.0:mismatch_avg=42.666666666666664:mismatch_max=68.0:mismatch_min=23.0:mismatch_std=23.028967265887832:mismatch_sum=128.0:name=N900176:qcovhsp_avg=98.86666666666667:qcovhsp_max=100.0:qcovhsp_min=97.5:qcovhsp_std=1.266227994214838:qcovhsp_sum=296.6:qend_avg=124.66666666666667:qend_max=159.0:qend_min=105.0:qend_std=29.838453936712828:qend_sum=374.0:qstart_avg=2.0:qstart_max=4.0:qstart_min=1.0:qstart_std=1.7320508075688772:qstart_sum=6.0:ref_name_counter=GB_GCA_003169195.1_protein.faa_PMQB01000576.1_3@PF00015_full_PFAM.788.968--1||GB_GCA_016793885.1_protein.faa_JAEUHE010000149.1_49@PF00015_full_PFAM.621.805--1||RS_GCF_015070375.1_protein.faa_NZ_JADCLL010000015.1_1@PF00015_full_PFAM.118.289--1:scovhsp_avg=69.3:scovhsp_max=86.7:scovhsp_min=59.8:scovhsp_std=15.090062955468413:scovhsp_sum=207.89999999999998:send_avg=125.0:send_max=158.0:send_min=107.0:send_std=28.61817604250837:send_sum=375.0:sstart_avg=2.3333333333333335:sstart_max=3.0:sstart_min=1.0:sstart_std=1.1547005383792515:sstart_sum=7.0])0.876:0.0509474[&&NHX:Sample_counter=rhizpot1--4||rhizpot3--1||rhiztom1--6||rhiztom2--11||rhiztom3--7:Type_counter=GTDB--3||capture--29:besthit_avg=77.59230769230768:besthit_max=87.0:besthit_min=56.4:besthit_std=9.432785161204292:besthit_sum=1008.6999999999999:bitscore_avg=153.15384615384616:bitscore_max=189.0:bitscore_min=119.0:bitscore_std=19.156574823656737:bitscore_sum=1991.0:capture_class_counter=c__Actinomycetia--3||c__Alphaproteobacteria--12||c__Clostridia--6||c__Desulfobulbia--2||c__Gammaproteobacteria--6:capture_domain_counter=d__Bacteria--29:capture_family_counter=f__Burkholderiaceae--1||f__Caulobacteraceae--1||f__Desulfocapsaceae--2||f__Geodermatophilaceae--2||f__Halomonadaceae--1||f__Lachnospiraceae--1||f__Magnetospirillaceae--4||f__Nocardioidaceae--1||f__Oleiphilaceae--1||f__Pseudomonadaceae--2||f__Rhodocyclaceae--1||f__Ruminococcaceae--5||f__Sphingomonadaceae--7:capture_genus_counter=g__Azonexus--1||g__Eubacterium_F--1||g__Geodermatophilus--2||g__Halomonas--1||g__JAAZLM01--5||g__Magnetospirillum--4||g__Marinobacter--1||g__Nocardioides--1||g__Phenylobacterium--1||g__Pseudomonas_A--1||g__Pseudomonas_E--1||g__Rubrivivax--1||g__Sphingomonas_B--7||g__UBA2270--2:capture_order_counter=o__Burkholderiales--2||o__Caulobacterales--1||o__Desulfobulbales--2||o__Lachnospirales--1||o__Mycobacteriales--2||o__Oscillospirales--5||o__Propionibacteriales--1||o__Pseudomonadales--4||o__Rhodospirillales--4||o__Sphingomonadales--7:capture_phylum_counter=p__Actinobacteriota--3||p__Desulfobacterota--2||p__Firmicutes_A--6||p__Proteobacteria--18:capture_species_counter=s__Azonexus sp002345845--1||s__Eubacterium_F sp900318295--1||s__Geodermatophilus amargosae--2||s__Halomonas subterranea--1||s__JAAZLM01 sp012799315--5||s__Magnetospirillum sp006218045--4||s__Marinobacter sp018334495--1||s__Nocardioides sp001427795--1||s__Phenylobacterium sp001557235--1||s__Pseudomonas_A sp004010935--1||s__Pseudomonas_E putida_U--1||s__Rubrivivax sp016790425--1||s__Sphingomonas_B sp002291855--7||s__UBA2270 sp903891045--2:evalue_avg=4.923077225663175e-36:evalue_max=6.4e-35:evalue_min=1.07e-61:evalue_std=1.775040618829149e-35:evalue_sum=6.400000393362127e-35:gapopen_avg=0.15384615384615385:gapopen_max=1.0:gapopen_min=0.0:gapopen_std=0.37553380809940534:gapopen_sum=2.0:gtdb_class_counter=c__Acidobacteriae--1||c__Bdellovibrionia--1||c__Gammaproteobacteria--1:gtdb_domain_counter=d__Bacteria--3:gtdb_family_counter=f__Bryobacteraceae--1||f__Granulosicoccaceae--1||f__UBA840--1:gtdb_genus_counter=g__Granulosicoccus--1||g__Solibacter--1||g__UBA6502--1:gtdb_order_counter=o__Bdellovibrionales--1||o__Bryobacterales--1||o__Granulosicoccales--1:gtdb_phylum_counter=p__Acidobacteriota--1||p__Bdellovibrionota--1||p__Proteobacteria--1:gtdb_species_counter=s__Granulosicoccus antarcticus--1||s__Solibacter sp003136215--1||s__UBA6502 sp002436415--1:heptad_counter=MCP-38H--32:lbd_counter=:lca_tree=d__Bacteria:length_avg=116.84615384615384:length_max=161.0:length_min=92.0:length_std=22.937764181389294:length_sum=1519.0:mismatch_avg=27.307692307692307:mismatch_max=68.0:mismatch_min=12.0:mismatch_std=17.250046451070865:mismatch_sum=355.0:name=N900177:qcovhsp_avg=98.63076923076923:qcovhsp_max=100.0:qcovhsp_min=96.1:qcovhsp_std=1.143375569228105:qcovhsp_sum=1282.2:qend_avg=117.61538461538461:qend_max=162.0:qend_min=92.0:qend_std=23.4681999790442:qend_sum=1529.0:qstart_avg=2.230769230769231:qstart_max=5.0:qstart_min=1.0:qstart_std=1.3008872711759816:qstart_sum=29.0:ref_name_counter=GB_GCA_003142355.1_protein.faa_PLMF01000083.1_13@PF00015_full_PFAM.521.714--1||GB_GCA_003169195.1_protein.faa_PMQB01000576.1_3@PF00015_full_PFAM.788.968--7||GB_GCA_003487005.1_protein.faa_DNFG01000201.1_10@PF00015_full_PFAM.408.594--1||GB_GCA_016793885.1_protein.faa_JAEUHE010000149.1_49@PF00015_full_PFAM.621.805--1||GB_GCA_902826685.1_protein.faa_CADEFT010000003.1_292@PF00015_full_PFAM.549.722--1||GB_GCA_903892565.1_protein.faa_CAITIX010000410.1_12@PF00015_full_PFAM.377.555--1||RS_GCF_015070375.1_protein.faa_NZ_JADCLL010000015.1_1@PF00015_full_PFAM.118.289--1:scovhsp_avg=64.78461538461538:scovhsp_max=89.4:scovhsp_min=52.8:scovhsp_std=12.628726918804745:scovhsp_sum=842.1999999999999:send_avg=122.46153846153847:send_max=162.0:send_min=97.0:send_std=23.049278313414302:send_sum=1592.0:sstart_avg=6.615384615384615:sstart_max=19.0:sstart_min=1.0:sstart_std=6.714889693043631:sstart_sum=86.0])0:5e-09[&&NHX:Sample_counter=rhizpot1--4||rhizpot2--1||rhizpot3--3||rhiztom1--7||rhiztom2--11||rhiztom3--8:Type_counter=GTDB--5||capture--34:besthit_avg=78.18666666666668:besthit_max=87.0:besthit_min=56.4:besthit_std=8.937950121865324:besthit_sum=1172.8000000000002:bitscore_avg=157.26666666666668:bitscore_max=206.0:bitscore_min=119.0:bitscore_std=22.394089356239476:bitscore_sum=2359.0:capture_class_counter=c__Actinomycetia--3||c__Alphaproteobacteria--14||c__Bacilli--1||c__Clostridia--6||c__Desulfobulbia--2||c__Gammaproteobacteria--7||c__Thermodesulfobacteria--1:capture_domain_counter=d__Bacteria--34:capture_family_counter=f__Ancalomicrobiaceae--1||f__Azospirillaceae--1||f__Burkholderiaceae--1||f__Caulobacteraceae--1||f__Desulfocapsaceae--2||f__Geodermatophilaceae--2||f__Halomonadaceae--1||f__Lachnospiraceae--1||f__Lactobacillaceae--1||f__Magnetospirillaceae--4||f__Nocardioidaceae--1||f__Oleiphilaceae--1||f__Pseudomonadaceae--3||f__Rhodocyclaceae--1||f__Ruminococcaceae--5||f__Sphingomonadaceae--7||f__Thermodesulfobacteriaceae--1:capture_genus_counter=g__Azonexus--1||g__Eubacterium_F--1||g__Geodermatophilus--2||g__Halomonas--1||g__JAAZLM01--5||g__Ligilactobacillus--1||g__Magnetospirillum--4||g__Marinobacter--1||g__Nitrospirillum--1||g__Nocardioides--1||g__Phenylobacterium--1||g__Pinisolibacter--1||g__Pseudomonas_A--1||g__Pseudomonas_E--2||g__Rubrivivax--1||g__Sphingomonas_B--7||g__Thermosulfurimonas_A--1||g__UBA2270--2:capture_order_counter=o__Azospirillales--1||o__Burkholderiales--2||o__Caulobacterales--1||o__Desulfobulbales--2||o__Lachnospirales--1||o__Lactobacillales--1||o__Mycobacteriales--2||o__Oscillospirales--5||o__Propionibacteriales--1||o__Pseudomonadales--5||o__Rhizobiales--1||o__Rhodospirillales--4||o__Sphingomonadales--7||o__Thermodesulfobacteriales--1:capture_phylum_counter=p__Actinobacteriota--3||p__Desulfobacterota--3||p__Firmicutes--1||p__Firmicutes_A--6||p__Proteobacteria--21:capture_species_counter=s__Azonexus sp002345845--1||s__Eubacterium_F sp900318295--1||s__Geodermatophilus amargosae--2||s__Halomonas subterranea--1||s__JAAZLM01 sp012799315--5||s__Ligilactobacillus ruminis--1||s__Magnetospirillum sp006218045--4||s__Marinobacter sp018334495--1||s__Nitrospirillum amazonense_B--1||s__Nocardioides sp001427795--1||s__Phenylobacterium sp001557235--1||s__Pinisolibacter sp002298965--1||s__Pseudomonas_A sp004010935--1||s__Pseudomonas_E putida_U--1||s__Pseudomonas_E sp900110765--1||s__Rubrivivax sp016790425--1||s__Sphingomonas_B sp002291855--7||s__Thermosulfurimonas_A sp003978075--1||s__UBA2270 sp903891045--2:evalue_avg=4.266666928908085e-36:evalue_max=6.4e-35:evalue_min=7.3e-69:evalue_std=1.6524728871271421e-35:evalue_sum=6.400000393362127e-35:gapopen_avg=0.13333333333333333:gapopen_max=1.0:gapopen_min=0.0:gapopen_std=0.35186577527449836:gapopen_sum=2.0:gtdb_class_counter=c__Acidobacteriae--1||c__Bdellovibrionia--1||c__Gammaproteobacteria--1||c__Planctomycetia--1||c__UBA1135--1:gtdb_domain_counter=d__Bacteria--5:gtdb_family_counter=f__Bryobacteraceae--1||f__GCA-002686595--1||f__Gemmataceae--1||f__Granulosicoccaceae--1||f__UBA840--1:gtdb_genus_counter=g__Granulosicoccus--1||g__JADJLZ01--1||g__Solibacter--1||g__UBA6502--1||g__Urbifossiella--1:gtdb_order_counter=o__Bdellovibrionales--1||o__Bryobacterales--1||o__Gemmatales--1||o__Granulosicoccales--1||o__UBA1135--1:gtdb_phylum_counter=p__Acidobacteriota--1||p__Bdellovibrionota--1||p__Planctomycetota--2||p__Proteobacteria--1:gtdb_species_counter=s__Granulosicoccus antarcticus--1||s__JADJLZ01 sp016709875--1||s__Solibacter sp003136215--1||s__UBA6502 sp002436415--1||s__Urbifossiella sp003136315--1:heptad_counter=MCP-38H--39:lbd_counter=:lca_tree=d__Bacteria:length_avg=117.93333333333334:length_max=161.0:length_min=92.0:length_std=22.60046354349734:length_sum=1769.0:mismatch_avg=26.733333333333334:mismatch_max=68.0:mismatch_min=12.0:mismatch_std=16.258916967386877:mismatch_sum=401.0:name=N900178:qcovhsp_avg=98.75333333333332:qcovhsp_max=100.0:qcovhsp_min=96.1:qcovhsp_std=1.1198639373134749:qcovhsp_sum=1481.2999999999997:qend_avg=118.6:qend_max=162.0:qend_min=92.0:qend_std=23.03041467277565:qend_sum=1779.0:qstart_avg=2.066666666666667:qstart_max=5.0:qstart_min=1.0:qstart_std=1.2798809468443688:qstart_sum=31.0:ref_name_counter=GB_GCA_001464065.1_protein.faa_LNDN01000100.1_21@PF00015_full_PFAM.213.381--1||GB_GCA_003142355.1_protein.faa_PLMF01000083.1_13@PF00015_full_PFAM.521.714--2||GB_GCA_003169195.1_protein.faa_PMQB01000576.1_3@PF00015_full_PFAM.788.968--7||GB_GCA_003487005.1_protein.faa_DNFG01000201.1_10@PF00015_full_PFAM.408.594--1||GB_GCA_016793885.1_protein.faa_JAEUHE010000149.1_49@PF00015_full_PFAM.621.805--1||GB_GCA_902826685.1_protein.faa_CADEFT010000003.1_292@PF00015_full_PFAM.549.722--1||GB_GCA_903892565.1_protein.faa_CAITIX010000410.1_12@PF00015_full_PFAM.377.555--1||RS_GCF_015070375.1_protein.faa_NZ_JADCLL010000015.1_1@PF00015_full_PFAM.118.289--1:scovhsp_avg=65.52:scovhsp_max=89.4:scovhsp_min=52.8:scovhsp_std=13.20406863703111:scovhsp_sum=982.8:send_avg=124.46666666666667:send_max=162.0:send_min=97.0:send_std=23.18825646949848:send_sum=1867.0:sstart_avg=7.533333333333333:sstart_max=19.0:sstart_min=1.0:sstart_std=6.674756995755047:sstart_sum=113.0],fec86b02-5703-4a7f-83a5-8713460dc65e_3@MCPsignal.294.368:0.0522769[&&NHX:Sample=rhiztom3:Type=capture:capture_class=c__Actinomycetia:capture_domain=d__Bacteria:capture_family=f__Cellulomonadaceae:capture_genus=g__Cellulomonas:capture_order=o__Actinomycetales:capture_phylum=p__Actinobacteriota:capture_species=s__Cellulomonas sp014763765:heptad=MCP-38H])0.841:0.00815599[&&NHX:Sample_counter=rhizpot1--4||rhizpot2--1||rhizpot3--3||rhiztom1--7||rhiztom2--11||rhiztom3--9:Type_counter=GTDB--5||capture--35:besthit_avg=78.18666666666668:besthit_max=87.0:besthit_min=56.4:besthit_std=8.937950121865324:besthit_sum=1172.8000000000002:bitscore_avg=157.26666666666668:bitscore_max=206.0:bitscore_min=119.0:bitscore_std=22.394089356239476:bitscore_sum=2359.0:capture_class_counter=c__Actinomycetia--4||c__Alphaproteobacteria--14||c__Bacilli--1||c__Clostridia--6||c__Desulfobulbia--2||c__Gammaproteobacteria--7||c__Thermodesulfobacteria--1:capture_domain_counter=d__Bacteria--35:capture_family_counter=f__Ancalomicrobiaceae--1||f__Azospirillaceae--1||f__Burkholderiaceae--1||f__Caulobacteraceae--1||f__Cellulomonadaceae--1||f__Desulfocapsaceae--2||f__Geodermatophilaceae--2||f__Halomonadaceae--1||f__Lachnospiraceae--1||f__Lactobacillaceae--1||f__Magnetospirillaceae--4||f__Nocardioidaceae--1||f__Oleiphilaceae--1||f__Pseudomonadaceae--3||f__Rhodocyclaceae--1||f__Ruminococcaceae--5||f__Sphingomonadaceae--7||f__Thermodesulfobacteriaceae--1:capture_genus_counter=g__Azonexus--1||g__Cellulomonas--1||g__Eubacterium_F--1||g__Geodermatophilus--2||g__Halomonas--1||g__JAAZLM01--5||g__Ligilactobacillus--1||g__Magnetospirillum--4||g__Marinobacter--1||g__Nitrospirillum--1||g__Nocardioides--1||g__Phenylobacterium--1||g__Pinisolibacter--1||g__Pseudomonas_A--1||g__Pseudomonas_E--2||g__Rubrivivax--1||g__Sphingomonas_B--7||g__Thermosulfurimonas_A--1||g__UBA2270--2:capture_order_counter=o__Actinomycetales--1||o__Azospirillales--1||o__Burkholderiales--2||o__Caulobacterales--1||o__Desulfobulbales--2||o__Lachnospirales--1||o__Lactobacillales--1||o__Mycobacteriales--2||o__Oscillospirales--5||o__Propionibacteriales--1||o__Pseudomonadales--5||o__Rhizobiales--1||o__Rhodospirillales--4||o__Sphingomonadales--7||o__Thermodesulfobacteriales--1:capture_phylum_counter=p__Actinobacteriota--4||p__Desulfobacterota--3||p__Firmicutes--1||p__Firmicutes_A--6||p__Proteobacteria--21:capture_species_counter=s__Azonexus sp002345845--1||s__Cellulomonas sp014763765--1||s__Eubacterium_F sp900318295--1||s__Geodermatophilus amargosae--2||s__Halomonas subterranea--1||s__JAAZLM01 sp012799315--5||s__Ligilactobacillus ruminis--1||s__Magnetospirillum sp006218045--4||s__Marinobacter sp018334495--1||s__Nitrospirillum amazonense_B--1||s__Nocardioides sp001427795--1||s__Phenylobacterium sp001557235--1||s__Pinisolibacter sp002298965--1||s__Pseudomonas_A sp004010935--1||s__Pseudomonas_E putida_U--1||s__Pseudomonas_E sp900110765--1||s__Rubrivivax sp016790425--1||s__Sphingomonas_B sp002291855--7||s__Thermosulfurimonas_A sp003978075--1||s__UBA2270 sp903891045--2:evalue_avg=4.266666928908085e-36:evalue_max=6.4e-35:evalue_min=7.3e-69:evalue_std=1.6524728871271421e-35:evalue_sum=6.400000393362127e-35:gapopen_avg=0.13333333333333333:gapopen_max=1.0:gapopen_min=0.0:gapopen_std=0.35186577527449836:gapopen_sum=2.0:gtdb_class_counter=c__Acidobacteriae--1||c__Bdellovibrionia--1||c__Gammaproteobacteria--1||c__Planctomycetia--1||c__UBA1135--1:gtdb_domain_counter=d__Bacteria--5:gtdb_family_counter=f__Bryobacteraceae--1||f__GCA-002686595--1||f__Gemmataceae--1||f__Granulosicoccaceae--1||f__UBA840--1:gtdb_genus_counter=g__Granulosicoccus--1||g__JADJLZ01--1||g__Solibacter--1||g__UBA6502--1||g__Urbifossiella--1:gtdb_order_counter=o__Bdellovibrionales--1||o__Bryobacterales--1||o__Gemmatales--1||o__Granulosicoccales--1||o__UBA1135--1:gtdb_phylum_counter=p__Acidobacteriota--1||p__Bdellovibrionota--1||p__Planctomycetota--2||p__Proteobacteria--1:gtdb_species_counter=s__Granulosicoccus antarcticus--1||s__JADJLZ01 sp016709875--1||s__Solibacter sp003136215--1||s__UBA6502 sp002436415--1||s__Urbifossiella sp003136315--1:heptad_counter=MCP-38H--40:lbd_counter=:lca_tree=d__Bacteria:length_avg=117.93333333333334:length_max=161.0:length_min=92.0:length_std=22.60046354349734:length_sum=1769.0:mismatch_avg=26.733333333333334:mismatch_max=68.0:mismatch_min=12.0:mismatch_std=16.258916967386877:mismatch_sum=401.0:name=N900180:qcovhsp_avg=98.75333333333332:qcovhsp_max=100.0:qcovhsp_min=96.1:qcovhsp_std=1.1198639373134749:qcovhsp_sum=1481.2999999999997:qend_avg=118.6:qend_max=162.0:qend_min=92.0:qend_std=23.03041467277565:qend_sum=1779.0:qstart_avg=2.066666666666667:qstart_max=5.0:qstart_min=1.0:qstart_std=1.2798809468443688:qstart_sum=31.0:ref_name_counter=GB_GCA_001464065.1_protein.faa_LNDN01000100.1_21@PF00015_full_PFAM.213.381--1||GB_GCA_003142355.1_protein.faa_PLMF01000083.1_13@PF00015_full_PFAM.521.714--2||GB_GCA_003169195.1_protein.faa_PMQB01000576.1_3@PF00015_full_PFAM.788.968--7||GB_GCA_003487005.1_protein.faa_DNFG01000201.1_10@PF00015_full_PFAM.408.594--1||GB_GCA_016793885.1_protein.faa_JAEUHE010000149.1_49@PF00015_full_PFAM.621.805--1||GB_GCA_902826685.1_protein.faa_CADEFT010000003.1_292@PF00015_full_PFAM.549.722--1||GB_GCA_903892565.1_protein.faa_CAITIX010000410.1_12@PF00015_full_PFAM.377.555--1||RS_GCF_015070375.1_protein.faa_NZ_JADCLL010000015.1_1@PF00015_full_PFAM.118.289--1:scovhsp_avg=65.52:scovhsp_max=89.4:scovhsp_min=52.8:scovhsp_std=13.20406863703111:scovhsp_sum=982.8:send_avg=124.46666666666667:send_max=162.0:send_min=97.0:send_std=23.18825646949848:send_sum=1867.0:sstart_avg=7.533333333333333:sstart_max=19.0:sstart_min=1.0:sstart_std=6.674756995755047:sstart_sum=113.0])0.851:0.0149593[&&NHX:Sample_counter=rhizpot1--6||rhizpot2--2||rhizpot3--3||rhiztom1--13||rhiztom2--16||rhiztom3--16:Type_counter=GTDB--8||capture--56:besthit_avg=82.39285714285715:besthit_max=92.6:besthit_min=56.4:besthit_std=8.990485858886379:besthit_sum=2307.0000000000005:bitscore_avg=171.03571428571428:bitscore_max=236.0:bitscore_min=119.0:bitscore_std=31.574112864411617:bitscore_sum=4789.0:capture_class_counter=c__Actinomycetia--4||c__Alphaproteobacteria--19||c__Bacilli--1||c__Clostridia--8||c__Desulfobulbia--2||c__Gammaproteobacteria--14||c__Halobacteria--2||c__Holophagae--1||c__Planctomycetia--3||c__Thermodesulfobacteria--1||c__Thermoleophilia--1:capture_domain_counter=d__Archaea--2||d__Bacteria--54:capture_family_counter=f__Ancalomicrobiaceae--1||f__Azospirillaceae--1||f__Beijerinckiaceae--3||f__Burkholderiaceae--2||f__Caulobacteraceae--1||f__Cellulomonadaceae--1||f__Chromobacteriaceae--2||f__Desulfocapsaceae--2||f__Dongiaceae--1||f__Geodermatophilaceae--2||f__Halomonadaceae--1||f__Holophagaceae--1||f__Lachnospiraceae--2||f__Lactobacillaceae--1||f__Magnetospirillaceae--4||f__Natrialbaceae--2||f__Nocardioidaceae--1||f__Oleiphilaceae--1||f__Oscillospiraceae--1||f__Pseudomonadaceae--5||f__Rhodocyclaceae--2||f__Ruminococcaceae--5||f__Solirubrobacteraceae--1||f__Sphingomonadaceae--8||f__Thermodesulfobacteriaceae--1||f__Thiomicrospiraceae--1||f__UBA1268--3:capture_genus_counter=g__Azonexus--1||g__Cellulomonas--1||g__Curvibacter--1||g__ER4--1||g__Eubacterium_F--1||g__Geodermatophilus--2||g__Geothrix--1||g__Halomonas--1||g__Haloterrigena--2||g__JAAZLM01--5||g__Ligilactobacillus--1||g__Magnetospirillum--4||g__Marinobacter--1||g__Methylobacterium--2||g__Nitrospirillum--1||g__Niveibacterium--1||g__Nocardioides--1||g__Paludibacterium--2||g__Patulibacter--1||g__Phenylobacterium--1||g__Pinisolibacter--1||g__Pseudomonas_A--1||g__Pseudomonas_E--4||g__QWPN01--3||g__Roseburia--1||g__Rubrivivax--1||g__SYSU-D60014--1||g__Salinarimonas--1||g__Sphingomonas_B--8||g__Thermosulfurimonas_A--1||g__Thiomicrospira--1||g__UBA2270--2:capture_order_counter=o__Actinomycetales--1||o__Azospirillales--1||o__Burkholderiales--6||o__Caulobacterales--1||o__Desulfobulbales--2||o__Dongiales--1||o__Halobacteriales--2||o__Holophagales--1||o__Lachnospirales--2||o__Lactobacillales--1||o__Mycobacteriales--2||o__Oscillospirales--6||o__Pirellulales--3||o__Propionibacteriales--1||o__Pseudomonadales--7||o__Rhizobiales--4||o__Rhodospirillales--4||o__Solirubrobacterales--1||o__Sphingomonadales--8||o__Thermodesulfobacteriales--1||o__Thiomicrospirales--1:capture_phylum_counter=p__Acidobacteriota--1||p__Actinobacteriota--5||p__Desulfobacterota--3||p__Firmicutes--1||p__Firmicutes_A--8||p__Halobacteriota--2||p__Planctomycetota--3||p__Proteobacteria--33:capture_species_counter=s__Azonexus sp002345845--1||s__Cellulomonas sp014763765--1||s__Curvibacter sp003987795--1||s__ER4 sp015068395--1||s__Eubacterium_F sp900318295--1||s__Geodermatophilus amargosae--2||s__Geothrix sp903884655--1||s__Halomonas subterranea--1||s__Haloterrigena turkmenica--2||s__JAAZLM01 sp012799315--5||s__Ligilactobacillus ruminis--1||s__Magnetospirillum sp006218045--4||s__Marinobacter sp018334495--1||s__Methylobacterium sp900112625--1||s__Methylobacterium tarhaniae--1||s__Nitrospirillum amazonense_B--1||s__Niveibacterium umoris--1||s__Nocardioides sp001427795--1||s__Paludibacterium yongneupense--2||s__Patulibacter americanus--1||s__Phenylobacterium sp001557235--1||s__Pinisolibacter sp002298965--1||s__Pseudomonas_A sp004010935--1||s__Pseudomonas_E putida_U--1||s__Pseudomonas_E sp003061005--1||s__Pseudomonas_E sp900110765--1||s__Pseudomonas_E straminea--1||s__QWPN01 sp005789975--3||s__Roseburia sp017937095--1||s__Rubrivivax sp016790425--1||s__SYSU-D60014 sp003576685--1||s__Salinarimonas sp007693435--1||s__Sphingomonas_B sp002291855--8||s__Thermosulfurimonas_A sp003978075--1||s__Thiomicrospira microaerophila--1||s__UBA2270 sp903891045--2:evalue_avg=2.2857144410368726e-36:evalue_max=6.4e-35:evalue_min=4.66e-80:evalue_std=1.2094863105854916e-35:evalue_sum=6.400000434903244e-35:gapopen_avg=0.2857142857142857:gapopen_max=2.0:gapopen_min=0.0:gapopen_std=0.5345224838248488:gapopen_sum=8.0:gtdb_class_counter=c__Acidobacteriae--1||c__Bdellovibrionia--1||c__Gammaproteobacteria--1||c__Planctomycetia--1||c__UBA1135--1||c__UBA727--1||c__UBA796--2:gtdb_domain_counter=d__Bacteria--8:gtdb_family_counter=f__Bryobacteraceae--1||f__GCA-002686595--1||f__Gemmataceae--1||f__Granulosicoccaceae--1||f__SXON01--2||f__UBA840--1||f__VGSZ01--1:gtdb_genus_counter=g__CAIUMM01--1||g__CAJBVW01--1||g__Granulosicoccus--1||g__JADJLZ01--1||g__Solibacter--1||g__UBA6502--1||g__Urbifossiella--1||g__VGSZ01--1:gtdb_order_counter=o__Bdellovibrionales--1||o__Bryobacterales--1||o__Gemmatales--1||o__Granulosicoccales--1||o__UBA1135--1||o__UBA727--1||o__UBA796--2:gtdb_phylum_counter=p__Acidobacteriota--1||p__Bdellovibrionota--1||p__Myxococcota--1||p__Myxococcota_A--2||p__Planctomycetota--2||p__Proteobacteria--1:gtdb_species_counter=s__CAIUMM01 sp903900265--1||s__CAJBVW01 sp903959175--1||s__Granulosicoccus antarcticus--1||s__JADJLZ01 sp016709875--1||s__Solibacter sp003136215--1||s__UBA6502 sp002436415--1||s__Urbifossiella sp003136315--1||s__VGSZ01 sp016874845--1:heptad_counter=MCP-38H--62||MCP-58H--2:lbd_counter=:lca_tree=d__Bacteria:length_avg=122.92857142857143:length_max=161.0:length_min=88.0:length_std=25.215998113232814:length_sum=3442.0:mismatch_avg=22.214285714285715:mismatch_max=68.0:mismatch_min=6.0:mismatch_std=14.820799055924233:mismatch_sum=622.0:name=N900181:qcovhsp_avg=98.53928571428571:qcovhsp_max=100.0:qcovhsp_min=96.1:qcovhsp_std=1.0019755618052897:qcovhsp_sum=2759.1:qend_avg=124.03571428571429:qend_max=163.0:qend_min=89.0:qend_std=25.846386871006057:qend_sum=3473.0:qstart_avg=2.4642857142857144:qstart_max=5.0:qstart_min=1.0:qstart_std=1.2904820476643273:qstart_sum=69.0:ref_name_counter=GB_GCA_001464065.1_protein.faa_LNDN01000100.1_21@PF00015_full_PFAM.213.381--1||GB_GCA_003142355.1_protein.faa_PLMF01000083.1_13@PF00015_full_PFAM.521.714--2||GB_GCA_003169195.1_protein.faa_PMQB01000576.1_3@PF00015_full_PFAM.788.968--7||GB_GCA_003487005.1_protein.faa_DNFG01000201.1_10@PF00015_full_PFAM.408.594--1||GB_GCA_013140955.1_protein.faa_JABFRY010000163.1_5@PF00015_full_PFAM.474.650--1||GB_GCA_016713535.1_protein.faa_JADJOY010000003.1_341@PF00015_full_PFAM.486.669--5||GB_GCA_016793885.1_protein.faa_JAEUHE010000149.1_49@PF00015_full_PFAM.621.805--1||GB_GCA_902825985.1_protein.faa_CADEDC010000002.1_32@PF00015_full_PFAM.676.858--5||GB_GCA_902826685.1_protein.faa_CADEFT010000003.1_292@PF00015_full_PFAM.549.722--1||GB_GCA_903873945.1_protein.faa_CAIQQM010000286.1_10@PF00015_full_PFAM.602.783--2||GB_GCA_903892565.1_protein.faa_CAITIX010000410.1_12@PF00015_full_PFAM.377.555--1||RS_GCF_015070375.1_protein.faa_NZ_JADCLL010000015.1_1@PF00015_full_PFAM.118.289--1:scovhsp_avg=67.89285714285715:scovhsp_max=89.4:scovhsp_min=50.0:scovhsp_std=13.971476991076116:scovhsp_sum=1901.0000000000005:send_avg=130.21428571428572:send_max=162.0:send_min=97.0:send_std=23.958849200795417:send_sum=3646.0:sstart_avg=8.357142857142858:sstart_max=44.0:sstart_min=1.0:sstart_std=10.410871403789569:sstart_sum=234.0],((((417eabab-1d06-43d6-8ac0-55546d0a53c2_3@MCPsignal.239.337:0.100159[&&NHX:Sample=rhizpot3:Type=capture:capture_class=c__Gammaproteobacteria:capture_domain=d__Bacteria:capture_family=f__Shewanellaceae:capture_genus=g__Shewanella:capture_order=o__Enterobacterales:capture_phylum=p__Proteobacteria:capture_species=s__Shewanella sp018596335:heptad=MCP-38H],(360ac0db-04d1-4588-bd5b-f92ea75da77c_4@MCPsignal.27.132:0.0254188[&&NHX:Sample=rhizpot3:Type=capture:capture_class=c__Bacilli:capture_domain=d__Bacteria:capture_family=f__Planococcaceae:capture_genus=g__Lysinibacillus:capture_order=o__Bacillales_A:capture_phylum=p__Firmicutes:capture_species=s__Lysinibacillus sp001278875:heptad=MCP-38H],ef87356d-4335-4392-9b07-67f227ce420d_2@MCPsignal.29.101:0.0397127[&&NHX:Sample=rhiztom1:Type=capture:capture_class=c__Myxococcia:capture_domain=d__Bacteria:capture_family=f__Myxococcaceae:capture_genus=g__Cystobacter:capture_order=o__Myxococcales:capture_phylum=p__Myxococcota:capture_species=s__Cystobacter fuscus:heptad=MCP-38H])0:5e-09[&&NHX:Sample_counter=rhizpot3--1||rhiztom1--1:Type_counter=capture--2:capture_class_counter=c__Bacilli--1||c__Myxococcia--1:capture_domain_counter=d__Bacteria--2:capture_family_counter=f__Myxococcaceae--1||f__Planococcaceae--1:capture_genus_counter=g__Cystobacter--1||g__Lysinibacillus--1:capture_order_counter=o__Bacillales_A--1||o__Myxococcales--1:capture_phylum_counter=p__Firmicutes--1||p__Myxococcota--1:capture_species_counter=s__Cystobacter fuscus--1||s__Lysinibacillus sp001278875--1:gtdb_class_counter=:gtdb_domain_counter=:gtdb_family_counter=:gtdb_genus_counter=:gtdb_order_counter=:gtdb_phylum_counter=:gtdb_species_counter=:heptad_counter=MCP-38H--2:lbd_counter=:name=N900185:ref_name_counter=])0.858:0.0400846[&&NHX:Sample_counter=rhizpot3--2||rhiztom1--1:Type_counter=capture--3:capture_class_counter=c__Bacilli--1||c__Gammaproteobacteria--1||c__Myxococcia--1:capture_domain_counter=d__Bacteria--3:capture_family_counter=f__Myxococcaceae--1||f__Planococcaceae--1||f__Shewanellaceae--1:capture_genus_counter=g__Cystobacter--1||g__Lysinibacillus--1||g__Shewanella--1:capture_order_counter=o__Bacillales_A--1||o__Enterobacterales--1||o__Myxococcales--1:capture_phylum_counter=p__Firmicutes--1||p__Myxococcota--1||p__Proteobacteria--1:capture_species_counter=s__Cystobacter fuscus--1||s__Lysinibacillus sp001278875--1||s__Shewanella sp018596335--1:gtdb_class_counter=:gtdb_domain_counter=:gtdb_family_counter=:gtdb_genus_counter=:gtdb_order_counter=:gtdb_phylum_counter=:gtdb_species_counter=:heptad_counter=MCP-38H--3:lbd_counter=:name=N900186:ref_name_counter=],aaad02be-bc46-4285-8b86-f4dad5ea9814_1@MCPsignal.729.866:0.0768495[&&NHX:Sample=rhiztom1:Type=capture:besthit=83.3:bitscore=191.0:capture_class=c__Alphaproteobacteria:capture_domain=d__Bacteria:capture_family=f__Ancalomicrobiaceae:capture_genus=g__Pinisolibacter:capture_order=o__Rhizobiales:capture_phylum=p__Proteobacteria:capture_species=s__Pinisolibacter sp002298965:evalue=5.41e-63:gapopen=0.0:heptad=MCP-38H:length=132.0:mismatch=22.0:qcovhsp=96.4:qend=136.0:qstart=5.0:ref_name=GB_GCA_016865485.1_protein.faa_AP024452.1_2667@PF00015_full_PFAM.571.743:scovhsp=76.7:send=132.0:sstart=1.0])0.986:0.0878466[&&NHX:Sample_counter=rhizpot3--2||rhiztom1--2:Type_counter=capture--4:besthit_avg=83.3:besthit_max=83.3:besthit_min=83.3:besthit_std=0:besthit_sum=83.3:bitscore_avg=191.0:bitscore_max=191.0:bitscore_min=191.0:bitscore_std=0:bitscore_sum=191.0:capture_class_counter=c__Alphaproteobacteria--1||c__Bacilli--1||c__Gammaproteobacteria--1||c__Myxococcia--1:capture_domain_counter=d__Bacteria--4:capture_family_counter=f__Ancalomicrobiaceae--1||f__Myxococcaceae--1||f__Planococcaceae--1||f__Shewanellaceae--1:capture_genus_counter=g__Cystobacter--1||g__Lysinibacillus--1||g__Pinisolibacter--1||g__Shewanella--1:capture_order_counter=o__Bacillales_A--1||o__Enterobacterales--1||o__Myxococcales--1||o__Rhizobiales--1:capture_phylum_counter=p__Firmicutes--1||p__Myxococcota--1||p__Proteobacteria--2:capture_species_counter=s__Cystobacter fuscus--1||s__Lysinibacillus sp001278875--1||s__Pinisolibacter sp002298965--1||s__Shewanella sp018596335--1:evalue_avg=5.41e-63:evalue_max=5.41e-63:evalue_min=5.41e-63:evalue_std=0:evalue_sum=5.41e-63:gapopen_avg=0.0:gapopen_max=0.0:gapopen_min=0.0:gapopen_std=0:gapopen_sum=0.0:gtdb_class_counter=:gtdb_domain_counter=:gtdb_family_counter=:gtdb_genus_counter=:gtdb_order_counter=:gtdb_phylum_counter=:gtdb_species_counter=:heptad_counter=MCP-38H--4:lbd_counter=:length_avg=132.0:length_max=132.0:length_min=132.0:length_std=0:length_sum=132.0:mismatch_avg=22.0:mismatch_max=22.0:mismatch_min=22.0:mismatch_std=0:mismatch_sum=22.0:name=N900188:qcovhsp_avg=96.4:qcovhsp_max=96.4:qcovhsp_min=96.4:qcovhsp_std=0:qcovhsp_sum=96.4:qend_avg=136.0:qend_max=136.0:qend_min=136.0:qend_std=0:qend_sum=136.0:qstart_avg=5.0:qstart_max=5.0:qstart_min=5.0:qstart_std=0:qstart_sum=5.0:ref_name_counter=GB_GCA_016865485.1_protein.faa_AP024452.1_2667@PF00015_full_PFAM.571.743--1:scovhsp_avg=76.7:scovhsp_max=76.7:scovhsp_min=76.7:scovhsp_std=0:scovhsp_sum=76.7:send_avg=132.0:send_max=132.0:send_min=132.0:send_std=0:send_sum=132.0:sstart_avg=1.0:sstart_max=1.0:sstart_min=1.0:sstart_std=0:sstart_sum=1.0],(GB_GCA_016714045.1_protein.faa_JADJNY010000005.1_343@PF00015_full_PFAM.530.708:0.086435[&&NHX:Type=GTDB:gtdb_class=c__UBA1135:gtdb_domain=d__Bacteria:gtdb_family=f__GCA-002686595:gtdb_genus=g__JADJNY01:gtdb_order=o__UBA1135:gtdb_phylum=p__Planctomycetota:gtdb_species=s__JADJNY01 sp016714045:heptad=MCP-38H:species=d__Bacteria_p__Planctomycetota_c__UBA1135_o__UBA1135_f__GCA-002686595_g__JADJNY01_s__JADJNY01 sp016714045],GB_GCA_009691855.1_protein.faa_SIAI01000031.1_50@PF00015_full_PFAM.580.758:0.0886916[&&NHX:Type=GTDB:gtdb_class=c__UBA1135:gtdb_domain=d__Bacteria:gtdb_family=f__GCA-002686595:gtdb_genus=g__JABFRZ01:gtdb_order=o__UBA1135:gtdb_phylum=p__Planctomycetota:gtdb_species=s__JABFRZ01 sp009691855:heptad=MCP-38H:species=d__Bacteria_p__Planctomycetota_c__UBA1135_o__UBA1135_f__GCA-002686595_g__JABFRZ01_s__JABFRZ01 sp009691855])0.877:0.0447155[&&NHX:Sample_counter=:Type_counter=GTDB--2:capture_class_counter=:capture_domain_counter=:capture_family_counter=:capture_genus_counter=:capture_order_counter=:capture_phylum_counter=:capture_species_counter=:evoltype=D:gtdb_class_counter=c__UBA1135--2:gtdb_domain_counter=d__Bacteria--2:gtdb_family_counter=f__GCA-002686595--2:gtdb_genus_counter=g__JABFRZ01--1||g__JADJNY01--1:gtdb_order_counter=o__UBA1135--2:gtdb_phylum_counter=p__Planctomycetota--2:gtdb_species_counter=s__JABFRZ01 sp009691855--1||s__JADJNY01 sp016714045--1:heptad_counter=MCP-38H--2:lbd_counter=:lca=d__Bacteria:lca_tree=f__GCA-002686595:name=N900191:ref_name_counter=])0.606:0.00235627[&&NHX:Sample_counter=rhizpot3--2||rhiztom1--2:Type_counter=GTDB--2||capture--4:besthit_avg=83.3:besthit_max=83.3:besthit_min=83.3:besthit_std=0:besthit_sum=83.3:bitscore_avg=191.0:bitscore_max=191.0:bitscore_min=191.0:bitscore_std=0:bitscore_sum=191.0:capture_class_counter=c__Alphaproteobacteria--1||c__Bacilli--1||c__Gammaproteobacteria--1||c__Myxococcia--1:capture_domain_counter=d__Bacteria--4:capture_family_counter=f__Ancalomicrobiaceae--1||f__Myxococcaceae--1||f__Planococcaceae--1||f__Shewanellaceae--1:capture_genus_counter=g__Cystobacter--1||g__Lysinibacillus--1||g__Pinisolibacter--1||g__Shewanella--1:capture_order_counter=o__Bacillales_A--1||o__Enterobacterales--1||o__Myxococcales--1||o__Rhizobiales--1:capture_phylum_counter=p__Firmicutes--1||p__Myxococcota--1||p__Proteobacteria--2:capture_species_counter=s__Cystobacter fuscus--1||s__Lysinibacillus sp001278875--1||s__Pinisolibacter sp002298965--1||s__Shewanella sp018596335--1:evalue_avg=5.41e-63:evalue_max=5.41e-63:evalue_min=5.41e-63:evalue_std=0:evalue_sum=5.41e-63:gapopen_avg=0.0:gapopen_max=0.0:gapopen_min=0.0:gapopen_std=0:gapopen_sum=0.0:gtdb_class_counter=c__UBA1135--2:gtdb_domain_counter=d__Bacteria--2:gtdb_family_counter=f__GCA-002686595--2:gtdb_genus_counter=g__JABFRZ01--1||g__JADJNY01--1:gtdb_order_counter=o__UBA1135--2:gtdb_phylum_counter=p__Planctomycetota--2:gtdb_species_counter=s__JABFRZ01 sp009691855--1||s__JADJNY01 sp016714045--1:heptad_counter=MCP-38H--6:lbd_counter=:lca_tree=f__GCA-002686595:length_avg=132.0:length_max=132.0:length_min=132.0:length_std=0:length_sum=132.0:mismatch_avg=22.0:mismatch_max=22.0:mismatch_min=22.0:mismatch_std=0:mismatch_sum=22.0:name=N900192:qcovhsp_avg=96.4:qcovhsp_max=96.4:qcovhsp_min=96.4:qcovhsp_std=0:qcovhsp_sum=96.4:qend_avg=136.0:qend_max=136.0:qend_min=136.0:qend_std=0:qend_sum=136.0:qstart_avg=5.0:qstart_max=5.0:qstart_min=5.0:qstart_std=0:qstart_sum=5.0:ref_name_counter=GB_GCA_016865485.1_protein.faa_AP024452.1_2667@PF00015_full_PFAM.571.743--1:scovhsp_avg=76.7:scovhsp_max=76.7:scovhsp_min=76.7:scovhsp_std=0:scovhsp_sum=76.7:send_avg=132.0:send_max=132.0:send_min=132.0:send_std=0:send_sum=132.0:sstart_avg=1.0:sstart_max=1.0:sstart_min=1.0:sstart_std=0:sstart_sum=1.0],(((7a6d46f2-5b9f-4218-bace-ce28a23e4817_6@MCPsignal.489.579:5e-09[&&NHX:Sample=rhiztom2:Type=capture:capture_class=c__Gammaproteobacteria:capture_domain=d__Bacteria:capture_family=f__Burkholderiaceae:capture_genus=g__Paraburkholderia:capture_order=o__Burkholderiales:capture_phylum=p__Proteobacteria:capture_species=s__Paraburkholderia caballeronis:heptad=MCP-38H],(f9a31ee5-b899-4fc0-afe8-4f0716e5e99f_1@MCPsignal.490.580:0.0205464[&&NHX:Sample=rhiztom2:Type=capture:capture_class=c__Gammaproteobacteria:capture_domain=d__Bacteria:capture_family=f__Burkholderiaceae:capture_genus=g__Paraburkholderia:capture_order=o__Burkholderiales:capture_phylum=p__Proteobacteria:capture_species=s__Paraburkholderia caballeronis:heptad=MCP-38H],GB_GCA_903863295.1_protein.faa_CAIPBM010000146.1_6@PF00015_full_PFAM.235.426:0.186821[&&NHX:Type=GTDB:gtdb_class=c__Verrucomicrobiae:gtdb_domain=d__Bacteria:gtdb_family=f__UBA1321:gtdb_genus=g__JABDGH01:gtdb_order=o__Methylacidiphilales:gtdb_phylum=p__Verrucomicrobiota:gtdb_species=s__JABDGH01 sp903863295:heptad=MCP-38H:species=d__Bacteria_p__Verrucomicrobiota_c__Verrucomicrobiae_o__Methylacidiphilales_f__UBA1321_g__JABDGH01_s__JABDGH01 sp903863295])0:6e-09[&&NHX:Sample_counter=rhiztom2--1:Type_counter=GTDB--1||capture--1:capture_class_counter=c__Gammaproteobacteria--1:capture_domain_counter=d__Bacteria--1:capture_family_counter=f__Burkholderiaceae--1:capture_genus_counter=g__Paraburkholderia--1:capture_order_counter=o__Burkholderiales--1:capture_phylum_counter=p__Proteobacteria--1:capture_species_counter=s__Paraburkholderia caballeronis--1:gtdb_class_counter=c__Verrucomicrobiae--1:gtdb_domain_counter=d__Bacteria--1:gtdb_family_counter=f__UBA1321--1:gtdb_genus_counter=g__JABDGH01--1:gtdb_order_counter=o__Methylacidiphilales--1:gtdb_phylum_counter=p__Verrucomicrobiota--1:gtdb_species_counter=s__JABDGH01 sp903863295--1:heptad_counter=MCP-38H--2:lbd_counter=:lca_tree=s__JABDGH01 sp903863295:name=N900196:ref_name_counter=])0.767:0.0107129[&&NHX:Sample_counter=rhiztom2--2:Type_counter=GTDB--1||capture--2:capture_class_counter=c__Gammaproteobacteria--2:capture_domain_counter=d__Bacteria--2:capture_family_counter=f__Burkholderiaceae--2:capture_genus_counter=g__Paraburkholderia--2:capture_order_counter=o__Burkholderiales--2:capture_phylum_counter=p__Proteobacteria--2:capture_species_counter=s__Paraburkholderia caballeronis--2:gtdb_class_counter=c__Verrucomicrobiae--1:gtdb_domain_counter=d__Bacteria--1:gtdb_family_counter=f__UBA1321--1:gtdb_genus_counter=g__JABDGH01--1:gtdb_order_counter=o__Methylacidiphilales--1:gtdb_phylum_counter=p__Verrucomicrobiota--1:gtdb_species_counter=s__JABDGH01 sp903863295--1:heptad_counter=MCP-38H--3:lbd_counter=:lca_tree=s__JABDGH01 sp903863295:name=N900197:ref_name_counter=],((e7e2160b-180c-5c36-af40-c62fa348f35b_2@MCPsignal.247.349:0.0167854[&&NHX:Sample=rhiztom2:Type=capture:besthit=91.9:bitscore=155.0:capture_class=c__Gammaproteobacteria:capture_domain=d__Bacteria:capture_family=f__Burkholderiaceae:capture_genus=g__Paraburkholderia:capture_order=o__Burkholderiales:capture_phylum=p__Proteobacteria:capture_species=s__Paraburkholderia caballeronis:evalue=5.02e-49:gapopen=0.0:heptad=MCP-38H:length=99.0:mismatch=8.0:qcovhsp=97.1:qend=102.0:qstart=4.0:ref_name=GB_GCA_902825985.1_protein.faa_CADEDC010000002.1_32@PF00015_full_PFAM.676.858:scovhsp=54.4:send=99.0:sstart=1.0],(((14e1d95d-794e-4762-8c13-33dd14481cad_4@MCPsignal.203.301:5e-09[&&NHX:Sample=rhiztom1:Type=capture:capture_class=c__Clostridia:capture_domain=d__Bacteria:capture_family=f__Oscillospiraceae:capture_genus=g__ER4:capture_order=o__Oscillospirales:capture_phylum=p__Firmicutes_A:capture_species=s__ER4 sp015068395:heptad=MCP-38H],573f4af3-3b3d-4bf6-9c34-9754b73c8627_1@MCPsignal.254.329:5e-09[&&NHX:Sample=rhiztom2:Type=capture:capture_class=c__Alphaproteobacteria:capture_domain=d__Bacteria:capture_family=f__Ferrovibrionaceae:capture_genus=g__JAFKFH01:capture_order=o__Ferrovibrionales:capture_phylum=p__Proteobacteria:capture_species=s__JAFKFH01 sp017307375:heptad=MCP-38H])0.999:0.246278[&&NHX:Sample_counter=rhiztom1--1||rhiztom2--1:Type_counter=capture--2:capture_class_counter=c__Alphaproteobacteria--1||c__Clostridia--1:capture_domain_counter=d__Bacteria--2:capture_family_counter=f__Ferrovibrionaceae--1||f__Oscillospiraceae--1:capture_genus_counter=g__ER4--1||g__JAFKFH01--1:capture_order_counter=o__Ferrovibrionales--1||o__Oscillospirales--1:capture_phylum_counter=p__Firmicutes_A--1||p__Proteobacteria--1:capture_species_counter=s__ER4 sp015068395--1||s__JAFKFH01 sp017307375--1:gtdb_class_counter=:gtdb_domain_counter=:gtdb_family_counter=:gtdb_genus_counter=:gtdb_order_counter=:gtdb_phylum_counter=:gtdb_species_counter=:heptad_counter=MCP-38H--2:lbd_counter=:name=N900201:ref_name_counter=],(3f94b30c-4291-4b93-8176-3097cfcfc0e2_3@MCPsignal.279.365:5e-09[&&NHX:Sample=rhiztom3:Type=capture:capture_class=c__Gammaproteobacteria:capture_domain=d__Bacteria:capture_family=f__Wenzhouxiangellaceae:capture_genus=g__Wenzhouxiangella:capture_order=o__Xanthomonadales:capture_phylum=p__Proteobacteria:capture_species=s__Wenzhouxiangella sp003565625:heptad=MCP-38H],(98b2b9d6-938d-4251-9bb4-bb1d32f930d9_3@MCPsignal.121.212:0.0211155[&&NHX:Sample=rhiztom1:Type=capture:capture_class=c__Gemmatimonadetes:capture_domain=d__Bacteria:capture_family=f__GWC2-71-9:capture_genus=g__JABFSM01:capture_order=o__Gemmatimonadales:capture_phylum=p__Gemmatimonadota:capture_species=s__JABFSM01 sp902826755:heptad=MCP-38H],ced4f1c3-8cf0-4f62-87e9-c3ed66b2e3df_5@MCPsignal.132.251:5e-09[&&NHX:Sample=rhiztom2:Type=capture:capture_class=c__Gammaproteobacteria:capture_domain=d__Bacteria:capture_family=f__Wenzhouxiangellaceae:capture_genus=g__Wenzhouxiangella:capture_order=o__Xanthomonadales:capture_phylum=p__Proteobacteria:capture_species=s__Wenzhouxiangella sp003565625:heptad=MCP-38H])0.926:0.0187012[&&NHX:Sample_counter=rhiztom1--1||rhiztom2--1:Type_counter=capture--2:capture_class_counter=c__Gammaproteobacteria--1||c__Gemmatimonadetes--1:capture_domain_counter=d__Bacteria--2:capture_family_counter=f__GWC2-71-9--1||f__Wenzhouxiangellaceae--1:capture_genus_counter=g__JABFSM01--1||g__Wenzhouxiangella--1:capture_order_counter=o__Gemmatimonadales--1||o__Xanthomonadales--1:capture_phylum_counter=p__Gemmatimonadota--1||p__Proteobacteria--1:capture_species_counter=s__JABFSM01 sp902826755--1||s__Wenzhouxiangella sp003565625--1:gtdb_class_counter=:gtdb_domain_counter=:gtdb_family_counter=:gtdb_genus_counter=:gtdb_order_counter=:gtdb_phylum_counter=:gtdb_species_counter=:heptad_counter=MCP-38H--2:lbd_counter=:name=N900205:ref_name_counter=])0.917:0.0902244[&&NHX:Sample_counter=rhiztom1--1||rhiztom2--1||rhiztom3--1:Type_counter=capture--3:capture_class_counter=c__Gammaproteobacteria--2||c__Gemmatimonadetes--1:capture_domain_counter=d__Bacteria--3:capture_family_counter=f__GWC2-71-9--1||f__Wenzhouxiangellaceae--2:capture_genus_counter=g__JABFSM01--1||g__Wenzhouxiangella--2:capture_order_counter=o__Gemmatimonadales--1||o__Xanthomonadales--2:capture_phylum_counter=p__Gemmatimonadota--1||p__Proteobacteria--2:capture_species_counter=s__JABFSM01 sp902826755--1||s__Wenzhouxiangella sp003565625--2:gtdb_class_counter=:gtdb_domain_counter=:gtdb_family_counter=:gtdb_genus_counter=:gtdb_order_counter=:gtdb_phylum_counter=:gtdb_species_counter=:heptad_counter=MCP-38H--3:lbd_counter=:name=N900206:ref_name_counter=])0.817:0.0512048[&&NHX:Sample_counter=rhiztom1--2||rhiztom2--2||rhiztom3--1:Type_counter=capture--5:capture_class_counter=c__Alphaproteobacteria--1||c__Clostridia--1||c__Gammaproteobacteria--2||c__Gemmatimonadetes--1:capture_domain_counter=d__Bacteria--5:capture_family_counter=f__Ferrovibrionaceae--1||f__GWC2-71-9--1||f__Oscillospiraceae--1||f__Wenzhouxiangellaceae--2:capture_genus_counter=g__ER4--1||g__JABFSM01--1||g__JAFKFH01--1||g__Wenzhouxiangella--2:capture_order_counter=o__Ferrovibrionales--1||o__Gemmatimonadales--1||o__Oscillospirales--1||o__Xanthomonadales--2:capture_phylum_counter=p__Firmicutes_A--1||p__Gemmatimonadota--1||p__Proteobacteria--3:capture_species_counter=s__ER4 sp015068395--1||s__JABFSM01 sp902826755--1||s__JAFKFH01 sp017307375--1||s__Wenzhouxiangella sp003565625--2:gtdb_class_counter=:gtdb_domain_counter=:gtdb_family_counter=:gtdb_genus_counter=:gtdb_order_counter=:gtdb_phylum_counter=:gtdb_species_counter=:heptad_counter=MCP-38H--5:lbd_counter=:name=N900207:ref_name_counter=],(eeb845bc-d50d-4dbf-9f3c-e10fdf032b01_1@MCPsignal.201.298:0.149303[&&NHX:Sample=rhiztom1:Type=capture:capture_class=c__Vicinamibacteria:capture_domain=d__Bacteria:capture_family=f__Vicinamibacteraceae:capture_genus=g__Luteitalea:capture_order=o__Vicinamibacterales:capture_phylum=p__Acidobacteriota:capture_species=s__Luteitalea sp001464065:heptad=MCP-38H],0c8fe1ec-7b24-4aab-9d16-db4331570748_6@MCPsignal.21.112:5e-09[&&NHX:Sample=rhiztom2:Type=capture:capture_class=c__Gammaproteobacteria:capture_domain=d__Bacteria:capture_family=f__Burkholderiaceae:capture_genus=g__Herbaspirillum:capture_order=o__Burkholderiales:capture_phylum=p__Proteobacteria:capture_species=s__Herbaspirillum huttiense:heptad=MCP-38H])0.702:0.0769421[&&NHX:Sample_counter=rhiztom1--1||rhiztom2--1:Type_counter=capture--2:capture_class_counter=c__Gammaproteobacteria--1||c__Vicinamibacteria--1:capture_domain_counter=d__Bacteria--2:capture_family_counter=f__Burkholderiaceae--1||f__Vicinamibacteraceae--1:capture_genus_counter=g__Herbaspirillum--1||g__Luteitalea--1:capture_order_counter=o__Burkholderiales--1||o__Vicinamibacterales--1:capture_phylum_counter=p__Acidobacteriota--1||p__Proteobacteria--1:capture_species_counter=s__Herbaspirillum huttiense--1||s__Luteitalea sp001464065--1:gtdb_class_counter=:gtdb_domain_counter=:gtdb_family_counter=:gtdb_genus_counter=:gtdb_order_counter=:gtdb_phylum_counter=:gtdb_species_counter=:heptad_counter=MCP-38H--2:lbd_counter=:name=N900210:ref_name_counter=])0.687:0.039521[&&NHX:Sample_counter=rhiztom1--3||rhiztom2--3||rhiztom3--1:Type_counter=capture--7:capture_class_counter=c__Alphaproteobacteria--1||c__Clostridia--1||c__Gammaproteobacteria--3||c__Gemmatimonadetes--1||c__Vicinamibacteria--1:capture_domain_counter=d__Bacteria--7:capture_family_counter=f__Burkholderiaceae--1||f__Ferrovibrionaceae--1||f__GWC2-71-9--1||f__Oscillospiraceae--1||f__Vicinamibacteraceae--1||f__Wenzhouxiangellaceae--2:capture_genus_counter=g__ER4--1||g__Herbaspirillum--1||g__JABFSM01--1||g__JAFKFH01--1||g__Luteitalea--1||g__Wenzhouxiangella--2:capture_order_counter=o__Burkholderiales--1||o__Ferrovibrionales--1||o__Gemmatimonadales--1||o__Oscillospirales--1||o__Vicinamibacterales--1||o__Xanthomonadales--2:capture_phylum_counter=p__Acidobacteriota--1||p__Firmicutes_A--1||p__Gemmatimonadota--1||p__Proteobacteria--4:capture_species_counter=s__ER4 sp015068395--1||s__Herbaspirillum huttiense--1||s__JABFSM01 sp902826755--1||s__JAFKFH01 sp017307375--1||s__Luteitalea sp001464065--1||s__Wenzhouxiangella sp003565625--2:gtdb_class_counter=:gtdb_domain_counter=:gtdb_family_counter=:gtdb_genus_counter=:gtdb_order_counter=:gtdb_phylum_counter=:gtdb_species_counter=:heptad_counter=MCP-38H--7:lbd_counter=:name=N900211:ref_name_counter=])0:1.3e-08[&&NHX:Sample_counter=rhiztom1--3||rhiztom2--4||rhiztom3--1:Type_counter=capture--8:besthit_avg=91.9:besthit_max=91.9:besthit_min=91.9:besthit_std=0:besthit_sum=91.9:bitscore_avg=155.0:bitscore_max=155.0:bitscore_min=155.0:bitscore_std=0:bitscore_sum=155.0:capture_class_counter=c__Alphaproteobacteria--1||c__Clostridia--1||c__Gammaproteobacteria--4||c__Gemmatimonadetes--1||c__Vicinamibacteria--1:capture_domain_counter=d__Bacteria--8:capture_family_counter=f__Burkholderiaceae--2||f__Ferrovibrionaceae--1||f__GWC2-71-9--1||f__Oscillospiraceae--1||f__Vicinamibacteraceae--1||f__Wenzhouxiangellaceae--2:capture_genus_counter=g__ER4--1||g__Herbaspirillum--1||g__JABFSM01--1||g__JAFKFH01--1||g__Luteitalea--1||g__Paraburkholderia--1||g__Wenzhouxiangella--2:capture_order_counter=o__Burkholderiales--2||o__Ferrovibrionales--1||o__Gemmatimonadales--1||o__Oscillospirales--1||o__Vicinamibacterales--1||o__Xanthomonadales--2:capture_phylum_counter=p__Acidobacteriota--1||p__Firmicutes_A--1||p__Gemmatimonadota--1||p__Proteobacteria--5:capture_species_counter=s__ER4 sp015068395--1||s__Herbaspirillum huttiense--1||s__JABFSM01 sp902826755--1||s__JAFKFH01 sp017307375--1||s__Luteitalea sp001464065--1||s__Paraburkholderia caballeronis--1||s__Wenzhouxiangella sp003565625--2:evalue_avg=5.02e-49:evalue_max=5.02e-49:evalue_min=5.02e-49:evalue_std=0:evalue_sum=5.02e-49:gapopen_avg=0.0:gapopen_max=0.0:gapopen_min=0.0:gapopen_std=0:gapopen_sum=0.0:gtdb_class_counter=:gtdb_domain_counter=:gtdb_family_counter=:gtdb_genus_counter=:gtdb_order_counter=:gtdb_phylum_counter=:gtdb_species_counter=:heptad_counter=MCP-38H--8:lbd_counter=:length_avg=99.0:length_max=99.0:length_min=99.0:length_std=0:length_sum=99.0:mismatch_avg=8.0:mismatch_max=8.0:mismatch_min=8.0:mismatch_std=0:mismatch_sum=8.0:name=N900212:qcovhsp_avg=97.1:qcovhsp_max=97.1:qcovhsp_min=97.1:qcovhsp_std=0:qcovhsp_sum=97.1:qend_avg=102.0:qend_max=102.0:qend_min=102.0:qend_std=0:qend_sum=102.0:qstart_avg=4.0:qstart_max=4.0:qstart_min=4.0:qstart_std=0:qstart_sum=4.0:ref_name_counter=GB_GCA_902825985.1_protein.faa_CADEDC010000002.1_32@PF00015_full_PFAM.676.858--1:scovhsp_avg=54.4:scovhsp_max=54.4:scovhsp_min=54.4:scovhsp_std=0:scovhsp_sum=54.4:send_avg=99.0:send_max=99.0:send_min=99.0:send_std=0:send_sum=99.0:sstart_avg=1.0:sstart_max=1.0:sstart_min=1.0:sstart_std=0:sstart_sum=1.0],2e943c8f-deb3-45bb-a1ac-70477391b25a_1@MCPsignal.11.99:0.010741[&&NHX:Sample=rhiztom1:Type=capture:capture_class=c__Gammaproteobacteria:capture_domain=d__Bacteria:capture_family=f__Burkholderiaceae:capture_genus=g__Paraburkholderia:capture_order=o__Burkholderiales:capture_phylum=p__Proteobacteria:capture_species=s__Paraburkholderia caballeronis:heptad=MCP-38H])0.847:0.0406206[&&NHX:Sample_counter=rhiztom1--4||rhiztom2--4||rhiztom3--1:Type_counter=capture--9:besthit_avg=91.9:besthit_max=91.9:besthit_min=91.9:besthit_std=0:besthit_sum=91.9:bitscore_avg=155.0:bitscore_max=155.0:bitscore_min=155.0:bitscore_std=0:bitscore_sum=155.0:capture_class_counter=c__Alphaproteobacteria--1||c__Clostridia--1||c__Gammaproteobacteria--5||c__Gemmatimonadetes--1||c__Vicinamibacteria--1:capture_domain_counter=d__Bacteria--9:capture_family_counter=f__Burkholderiaceae--3||f__Ferrovibrionaceae--1||f__GWC2-71-9--1||f__Oscillospiraceae--1||f__Vicinamibacteraceae--1||f__Wenzhouxiangellaceae--2:capture_genus_counter=g__ER4--1||g__Herbaspirillum--1||g__JABFSM01--1||g__JAFKFH01--1||g__Luteitalea--1||g__Paraburkholderia--2||g__Wenzhouxiangella--2:capture_order_counter=o__Burkholderiales--3||o__Ferrovibrionales--1||o__Gemmatimonadales--1||o__Oscillospirales--1||o__Vicinamibacterales--1||o__Xanthomonadales--2:capture_phylum_counter=p__Acidobacteriota--1||p__Firmicutes_A--1||p__Gemmatimonadota--1||p__Proteobacteria--6:capture_species_counter=s__ER4 sp015068395--1||s__Herbaspirillum huttiense--1||s__JABFSM01 sp902826755--1||s__JAFKFH01 sp017307375--1||s__Luteitalea sp001464065--1||s__Paraburkholderia caballeronis--2||s__Wenzhouxiangella sp003565625--2:evalue_avg=5.02e-49:evalue_max=5.02e-49:evalue_min=5.02e-49:evalue_std=0:evalue_sum=5.02e-49:gapopen_avg=0.0:gapopen_max=0.0:gapopen_min=0.0:gapopen_std=0:gapopen_sum=0.0:gtdb_class_counter=:gtdb_domain_counter=:gtdb_family_counter=:gtdb_genus_counter=:gtdb_order_counter=:gtdb_phylum_counter=:gtdb_species_counter=:heptad_counter=MCP-38H--9:lbd_counter=:length_avg=99.0:length_max=99.0:length_min=99.0:length_std=0:length_sum=99.0:mismatch_avg=8.0:mismatch_max=8.0:mismatch_min=8.0:mismatch_std=0:mismatch_sum=8.0:name=N900214:qcovhsp_avg=97.1:qcovhsp_max=97.1:qcovhsp_min=97.1:qcovhsp_std=0:qcovhsp_sum=97.1:qend_avg=102.0:qend_max=102.0:qend_min=102.0:qend_std=0:qend_sum=102.0:qstart_avg=4.0:qstart_max=4.0:qstart_min=4.0:qstart_std=0:qstart_sum=4.0:ref_name_counter=GB_GCA_902825985.1_protein.faa_CADEDC010000002.1_32@PF00015_full_PFAM.676.858--1:scovhsp_avg=54.4:scovhsp_max=54.4:scovhsp_min=54.4:scovhsp_std=0:scovhsp_sum=54.4:send_avg=99.0:send_max=99.0:send_min=99.0:send_std=0:send_sum=99.0:sstart_avg=1.0:sstart_max=1.0:sstart_min=1.0:sstart_std=0:sstart_sum=1.0])0.64:0.0174695[&&NHX:Sample_counter=rhiztom1--4||rhiztom2--6||rhiztom3--1:Type_counter=GTDB--1||capture--11:besthit_avg=91.9:besthit_max=91.9:besthit_min=91.9:besthit_std=0:besthit_sum=91.9:bitscore_avg=155.0:bitscore_max=155.0:bitscore_min=155.0:bitscore_std=0:bitscore_sum=155.0:capture_class_counter=c__Alphaproteobacteria--1||c__Clostridia--1||c__Gammaproteobacteria--7||c__Gemmatimonadetes--1||c__Vicinamibacteria--1:capture_domain_counter=d__Bacteria--11:capture_family_counter=f__Burkholderiaceae--5||f__Ferrovibrionaceae--1||f__GWC2-71-9--1||f__Oscillospiraceae--1||f__Vicinamibacteraceae--1||f__Wenzhouxiangellaceae--2:capture_genus_counter=g__ER4--1||g__Herbaspirillum--1||g__JABFSM01--1||g__JAFKFH01--1||g__Luteitalea--1||g__Paraburkholderia--4||g__Wenzhouxiangella--2:capture_order_counter=o__Burkholderiales--5||o__Ferrovibrionales--1||o__Gemmatimonadales--1||o__Oscillospirales--1||o__Vicinamibacterales--1||o__Xanthomonadales--2:capture_phylum_counter=p__Acidobacteriota--1||p__Firmicutes_A--1||p__Gemmatimonadota--1||p__Proteobacteria--8:capture_species_counter=s__ER4 sp015068395--1||s__Herbaspirillum huttiense--1||s__JABFSM01 sp902826755--1||s__JAFKFH01 sp017307375--1||s__Luteitalea sp001464065--1||s__Paraburkholderia caballeronis--4||s__Wenzhouxiangella sp003565625--2:evalue_avg=5.02e-49:evalue_max=5.02e-49:evalue_min=5.02e-49:evalue_std=0:evalue_sum=5.02e-49:gapopen_avg=0.0:gapopen_max=0.0:gapopen_min=0.0:gapopen_std=0:gapopen_sum=0.0:gtdb_class_counter=c__Verrucomicrobiae--1:gtdb_domain_counter=d__Bacteria--1:gtdb_family_counter=f__UBA1321--1:gtdb_genus_counter=g__JABDGH01--1:gtdb_order_counter=o__Methylacidiphilales--1:gtdb_phylum_counter=p__Verrucomicrobiota--1:gtdb_species_counter=s__JABDGH01 sp903863295--1:heptad_counter=MCP-38H--12:lbd_counter=:lca_tree=s__JABDGH01 sp903863295:length_avg=99.0:length_max=99.0:length_min=99.0:length_std=0:length_sum=99.0:mismatch_avg=8.0:mismatch_max=8.0:mismatch_min=8.0:mismatch_std=0:mismatch_sum=8.0:name=N900215:qcovhsp_avg=97.1:qcovhsp_max=97.1:qcovhsp_min=97.1:qcovhsp_std=0:qcovhsp_sum=97.1:qend_avg=102.0:qend_max=102.0:qend_min=102.0:qend_std=0:qend_sum=102.0:qstart_avg=4.0:qstart_max=4.0:qstart_min=4.0:qstart_std=0:qstart_sum=4.0:ref_name_counter=GB_GCA_902825985.1_protein.faa_CADEDC010000002.1_32@PF00015_full_PFAM.676.858--1:scovhsp_avg=54.4:scovhsp_max=54.4:scovhsp_min=54.4:scovhsp_std=0:scovhsp_sum=54.4:send_avg=99.0:send_max=99.0:send_min=99.0:send_std=0:send_sum=99.0:sstart_avg=1.0:sstart_max=1.0:sstart_min=1.0:sstart_std=0:sstart_sum=1.0],((28465221-9dd4-4813-8a7f-1209c7e2df2c_5@MCPsignal.23.106:0.0296923[&&NHX:Sample=rhiztom3:Type=capture:besthit=96.3:bitscore=139.0:capture_class=c__Alphaproteobacteria:capture_domain=d__Bacteria:capture_family=f__UBA8366:capture_genus=g__UBA6544:capture_order=o__UBA8366:capture_phylum=p__Proteobacteria:capture_species=s__UBA6544 sp018665505:evalue=3.04e-43:gapopen=0.0:heptad=MCP-38H:length=82.0:mismatch=3.0:qcovhsp=98.8:qend=83.0:qstart=2.0:ref_name=GB_GCA_903916245.1_protein.faa_CAIWVZ010000328.1_2@PF00015_full_PFAM.281.443:scovhsp=50.6:send=101.0:sstart=20.0],(GB_GCA_016194305.1_protein.faa_JACQBW010000008.1_66@PF00015_full_PFAM.342.557:0.474206,6182984e-4058-4d71-ba55-78ad99690577_6@MCPsignal.401.497:5e-09[&&NHX:Sample=rhiztom3:Type=capture:besthit=94.8:bitscore=159.0:capture_class=c__UBA9160:capture_domain=d__Bacteria:capture_family=f__SMWR01:capture_genus=g__JABSQW01:capture_order=o__UBA9160:capture_phylum=p__Myxococcota_A:capture_species=s__JABSQW01 sp013215605:evalue=6.44e-51:gapopen=0.0:heptad=MCP-38H:length=96.0:mismatch=5.0:qcovhsp=100.0:qend=96.0:qstart=1.0:ref_name=GB_GCA_903916245.1_protein.faa_CAIWVZ010000328.1_2@PF00015_full_PFAM.281.443:scovhsp=59.3:send=106.0:sstart=11.0])0.932:0.113367[&&NHX:Sample_counter=rhiztom3--1:Type_counter=capture--1:besthit_avg=94.8:besthit_max=94.8:besthit_min=94.8:besthit_std=0:besthit_sum=94.8:bitscore_avg=159.0:bitscore_max=159.0:bitscore_min=159.0:bitscore_std=0:bitscore_sum=159.0:capture_class_counter=c__UBA9160--1:capture_domain_counter=d__Bacteria--1:capture_family_counter=f__SMWR01--1:capture_genus_counter=g__JABSQW01--1:capture_order_counter=o__UBA9160--1:capture_phylum_counter=p__Myxococcota_A--1:capture_species_counter=s__JABSQW01 sp013215605--1:evalue_avg=6.44e-51:evalue_max=6.44e-51:evalue_min=6.44e-51:evalue_std=0:evalue_sum=6.44e-51:gapopen_avg=0.0:gapopen_max=0.0:gapopen_min=0.0:gapopen_std=0:gapopen_sum=0.0:gtdb_class_counter=:gtdb_domain_counter=:gtdb_family_counter=:gtdb_genus_counter=:gtdb_order_counter=:gtdb_phylum_counter=:gtdb_species_counter=:heptad_counter=MCP-38H--1:lbd_counter=:length_avg=96.0:length_max=96.0:length_min=96.0:length_std=0:length_sum=96.0:mismatch_avg=5.0:mismatch_max=5.0:mismatch_min=5.0:mismatch_std=0:mismatch_sum=5.0:name=N900219:qcovhsp_avg=100.0:qcovhsp_max=100.0:qcovhsp_min=100.0:qcovhsp_std=0:qcovhsp_sum=100.0:qend_avg=96.0:qend_max=96.0:qend_min=96.0:qend_std=0:qend_sum=96.0:qstart_avg=1.0:qstart_max=1.0:qstart_min=1.0:qstart_std=0:qstart_sum=1.0:ref_name_counter=GB_GCA_903916245.1_protein.faa_CAIWVZ010000328.1_2@PF00015_full_PFAM.281.443--1:scovhsp_avg=59.3:scovhsp_max=59.3:scovhsp_min=59.3:scovhsp_std=0:scovhsp_sum=59.3:send_avg=106.0:send_max=106.0:send_min=106.0:send_std=0:send_sum=106.0:sstart_avg=11.0:sstart_max=11.0:sstart_min=11.0:sstart_std=0:sstart_sum=11.0])0.73:0.0313042[&&NHX:Sample_counter=rhiztom3--2:Type_counter=capture--2:besthit_avg=95.55:besthit_max=96.3:besthit_min=94.8:besthit_std=1.0606601717798212:besthit_sum=191.1:bitscore_avg=149.0:bitscore_max=159.0:bitscore_min=139.0:bitscore_std=14.142135623730951:bitscore_sum=298.0:capture_class_counter=c__Alphaproteobacteria--1||c__UBA9160--1:capture_domain_counter=d__Bacteria--2:capture_family_counter=f__SMWR01--1||f__UBA8366--1:capture_genus_counter=g__JABSQW01--1||g__UBA6544--1:capture_order_counter=o__UBA8366--1||o__UBA9160--1:capture_phylum_counter=p__Myxococcota_A--1||p__Proteobacteria--1:capture_species_counter=s__JABSQW01 sp013215605--1||s__UBA6544 sp018665505--1:evalue_avg=1.5200000322e-43:evalue_max=3.04e-43:evalue_min=6.44e-51:evalue_std=2.149604569269428e-43:evalue_sum=3.0400000644e-43:gapopen_avg=0.0:gapopen_max=0.0:gapopen_min=0.0:gapopen_std=0.0:gapopen_sum=0.0:gtdb_class_counter=:gtdb_domain_counter=:gtdb_family_counter=:gtdb_genus_counter=:gtdb_order_counter=:gtdb_phylum_counter=:gtdb_species_counter=:heptad_counter=MCP-38H--2:lbd_counter=:length_avg=89.0:length_max=96.0:length_min=82.0:length_std=9.899494936611665:length_sum=178.0:mismatch_avg=4.0:mismatch_max=5.0:mismatch_min=3.0:mismatch_std=1.4142135623730951:mismatch_sum=8.0:name=N900220:qcovhsp_avg=99.4:qcovhsp_max=100.0:qcovhsp_min=98.8:qcovhsp_std=0.848528137423859:qcovhsp_sum=198.8:qend_avg=89.5:qend_max=96.0:qend_min=83.0:qend_std=9.192388155425117:qend_sum=179.0:qstart_avg=1.5:qstart_max=2.0:qstart_min=1.0:qstart_std=0.7071067811865476:qstart_sum=3.0:ref_name_counter=GB_GCA_903916245.1_protein.faa_CAIWVZ010000328.1_2@PF00015_full_PFAM.281.443--2:scovhsp_avg=54.95:scovhsp_max=59.3:scovhsp_min=50.6:scovhsp_std=6.15182899632296:scovhsp_sum=109.9:send_avg=103.5:send_max=106.0:send_min=101.0:send_std=3.5355339059327378:send_sum=207.0:sstart_avg=15.5:sstart_max=20.0:sstart_min=11.0:sstart_std=6.363961030678928:sstart_sum=31.0],((GB_GCA_003694225.1_protein.faa_RFKT01000106.1_8@PF00015_full_PFAM.577.749:0.317487[&&NHX:Type=GTDB:gtdb_class=c__UBA2361:gtdb_domain=d__Bacteria:gtdb_family=f__J135:gtdb_genus=g__J135:gtdb_order=o__UBA2361:gtdb_phylum=p__Bdellovibrionota_C:gtdb_species=s__J135 sp003694225:heptad=MCP-38H:species=d__Bacteria_p__Bdellovibrionota_C_c__UBA2361_o__UBA2361_f__J135_g__J135_s__J135 sp003694225],9dd1c584-766f-4e19-8998-da18ec17d7c1_6@MCPsignal.736.828:0.089746[&&NHX:Sample=rhizpot3:Type=capture:besthit=88.0:bitscore=144.0:capture_class=c__Alphaproteobacteria:capture_domain=d__Bacteria:capture_family=f__WMHbin7:capture_genus=g__WMHbin7:capture_order=o__Rhodospirillales:capture_phylum=p__Proteobacteria:capture_species=s__WMHbin7 sp015231795:evalue=7.97e-45:gapopen=0.0:heptad=MCP-38H:length=92.0:mismatch=11.0:qcovhsp=100.0:qend=92.0:qstart=1.0:ref_name=RS_GCF_013004105.1_protein.faa_NZ_CP053085.1_2136@PF00015_full_PFAM.346.526:scovhsp=51.1:send=107.0:sstart=16.0])0.49:0.0140678[&&NHX:Sample_counter=rhizpot3--1:Type_counter=GTDB--1||capture--1:besthit_avg=88.0:besthit_max=88.0:besthit_min=88.0:besthit_std=0:besthit_sum=88.0:bitscore_avg=144.0:bitscore_max=144.0:bitscore_min=144.0:bitscore_std=0:bitscore_sum=144.0:capture_class_counter=c__Alphaproteobacteria--1:capture_domain_counter=d__Bacteria--1:capture_family_counter=f__WMHbin7--1:capture_genus_counter=g__WMHbin7--1:capture_order_counter=o__Rhodospirillales--1:capture_phylum_counter=p__Proteobacteria--1:capture_species_counter=s__WMHbin7 sp015231795--1:evalue_avg=7.97e-45:evalue_max=7.97e-45:evalue_min=7.97e-45:evalue_std=0:evalue_sum=7.97e-45:gapopen_avg=0.0:gapopen_max=0.0:gapopen_min=0.0:gapopen_std=0:gapopen_sum=0.0:gtdb_class_counter=c__UBA2361--1:gtdb_domain_counter=d__Bacteria--1:gtdb_family_counter=f__J135--1:gtdb_genus_counter=g__J135--1:gtdb_order_counter=o__UBA2361--1:gtdb_phylum_counter=p__Bdellovibrionota_C--1:gtdb_species_counter=s__J135 sp003694225--1:heptad_counter=MCP-38H--2:lbd_counter=:lca_tree=s__J135 sp003694225:length_avg=92.0:length_max=92.0:length_min=92.0:length_std=0:length_sum=92.0:mismatch_avg=11.0:mismatch_max=11.0:mismatch_min=11.0:mismatch_std=0:mismatch_sum=11.0:name=N900223:qcovhsp_avg=100.0:qcovhsp_max=100.0:qcovhsp_min=100.0:qcovhsp_std=0:qcovhsp_sum=100.0:qend_avg=92.0:qend_max=92.0:qend_min=92.0:qend_std=0:qend_sum=92.0:qstart_avg=1.0:qstart_max=1.0:qstart_min=1.0:qstart_std=0:qstart_sum=1.0:ref_name_counter=RS_GCF_013004105.1_protein.faa_NZ_CP053085.1_2136@PF00015_full_PFAM.346.526--1:scovhsp_avg=51.1:scovhsp_max=51.1:scovhsp_min=51.1:scovhsp_std=0:scovhsp_sum=51.1:send_avg=107.0:send_max=107.0:send_min=107.0:send_std=0:send_sum=107.0:sstart_avg=16.0:sstart_max=16.0:sstart_min=16.0:sstart_std=0:sstart_sum=16.0],(c56d4482-781d-4a62-9b0c-169acf0b6fae_1@MCPsignal.89.168:6e-09[&&NHX:Sample=rhiztom2:Type=capture:capture_class=c__Gammaproteobacteria:capture_domain=d__Bacteria:capture_family=f__Succinivibrionaceae:capture_genus=g__Succinivibrio:capture_order=o__Enterobacterales:capture_phylum=p__Proteobacteria:capture_species=s__Succinivibrio sp900767695:heptad=MCP-38H],9d419fa7-c748-4cc0-a74a-1b3f7e43db84_2@MCPsignal.221.305:0.0131061[&&NHX:Sample=rhiztom2:Type=capture:capture_class=c__Gammaproteobacteria:capture_domain=d__Bacteria:capture_family=f__Succinivibrionaceae:capture_genus=g__Succinivibrio:capture_order=o__Enterobacterales:capture_phylum=p__Proteobacteria:capture_species=s__Succinivibrio sp900767695:heptad=MCP-38H])0.908:0.0283893[&&NHX:Sample_counter=rhiztom2--2:Type_counter=capture--2:capture_class_counter=c__Gammaproteobacteria--2:capture_domain_counter=d__Bacteria--2:capture_family_counter=f__Succinivibrionaceae--2:capture_genus_counter=g__Succinivibrio--2:capture_order_counter=o__Enterobacterales--2:capture_phylum_counter=p__Proteobacteria--2:capture_species_counter=s__Succinivibrio sp900767695--2:gtdb_class_counter=:gtdb_domain_counter=:gtdb_family_counter=:gtdb_genus_counter=:gtdb_order_counter=:gtdb_phylum_counter=:gtdb_species_counter=:heptad_counter=MCP-38H--2:lbd_counter=:name=N900226:ref_name_counter=])0:1e-08[&&NHX:Sample_counter=rhizpot3--1||rhiztom2--2:Type_counter=GTDB--1||capture--3:besthit_avg=88.0:besthit_max=88.0:besthit_min=88.0:besthit_std=0:besthit_sum=88.0:bitscore_avg=144.0:bitscore_max=144.0:bitscore_min=144.0:bitscore_std=0:bitscore_sum=144.0:capture_class_counter=c__Alphaproteobacteria--1||c__Gammaproteobacteria--2:capture_domain_counter=d__Bacteria--3:capture_family_counter=f__Succinivibrionaceae--2||f__WMHbin7--1:capture_genus_counter=g__Succinivibrio--2||g__WMHbin7--1:capture_order_counter=o__Enterobacterales--2||o__Rhodospirillales--1:capture_phylum_counter=p__Proteobacteria--3:capture_species_counter=s__Succinivibrio sp900767695--2||s__WMHbin7 sp015231795--1:evalue_avg=7.97e-45:evalue_max=7.97e-45:evalue_min=7.97e-45:evalue_std=0:evalue_sum=7.97e-45:gapopen_avg=0.0:gapopen_max=0.0:gapopen_min=0.0:gapopen_std=0:gapopen_sum=0.0:gtdb_class_counter=c__UBA2361--1:gtdb_domain_counter=d__Bacteria--1:gtdb_family_counter=f__J135--1:gtdb_genus_counter=g__J135--1:gtdb_order_counter=o__UBA2361--1:gtdb_phylum_counter=p__Bdellovibrionota_C--1:gtdb_species_counter=s__J135 sp003694225--1:heptad_counter=MCP-38H--4:lbd_counter=:lca_tree=s__J135 sp003694225:length_avg=92.0:length_max=92.0:length_min=92.0:length_std=0:length_sum=92.0:mismatch_avg=11.0:mismatch_max=11.0:mismatch_min=11.0:mismatch_std=0:mismatch_sum=11.0:name=N900227:qcovhsp_avg=100.0:qcovhsp_max=100.0:qcovhsp_min=100.0:qcovhsp_std=0:qcovhsp_sum=100.0:qend_avg=92.0:qend_max=92.0:qend_min=92.0:qend_std=0:qend_sum=92.0:qstart_avg=1.0:qstart_max=1.0:qstart_min=1.0:qstart_std=0:qstart_sum=1.0:ref_name_counter=RS_GCF_013004105.1_protein.faa_NZ_CP053085.1_2136@PF00015_full_PFAM.346.526--1:scovhsp_avg=51.1:scovhsp_max=51.1:scovhsp_min=51.1:scovhsp_std=0:scovhsp_sum=51.1:send_avg=107.0:send_max=107.0:send_min=107.0:send_std=0:send_sum=107.0:sstart_avg=16.0:sstart_max=16.0:sstart_min=16.0:sstart_std=0:sstart_sum=16.0])0.856:0.0473747[&&NHX:Sample_counter=rhizpot3--1||rhiztom2--2||rhiztom3--2:Type_counter=GTDB--1||capture--5:besthit_avg=93.03333333333335:besthit_max=96.3:besthit_min=88.0:besthit_std=4.423045707805123:besthit_sum=279.1:bitscore_avg=147.33333333333334:bitscore_max=159.0:bitscore_min=139.0:bitscore_std=10.408329997330663:bitscore_sum=442.0:capture_class_counter=c__Alphaproteobacteria--2||c__Gammaproteobacteria--2||c__UBA9160--1:capture_domain_counter=d__Bacteria--5:capture_family_counter=f__SMWR01--1||f__Succinivibrionaceae--2||f__UBA8366--1||f__WMHbin7--1:capture_genus_counter=g__JABSQW01--1||g__Succinivibrio--2||g__UBA6544--1||g__WMHbin7--1:capture_order_counter=o__Enterobacterales--2||o__Rhodospirillales--1||o__UBA8366--1||o__UBA9160--1:capture_phylum_counter=p__Myxococcota_A--1||p__Proteobacteria--4:capture_species_counter=s__JABSQW01 sp013215605--1||s__Succinivibrio sp900767695--2||s__UBA6544 sp018665505--1||s__WMHbin7 sp015231795--1:evalue_avg=1.0399000214666667e-43:evalue_max=3.04e-43:evalue_min=6.44e-51:evalue_std=1.732595729831527e-43:evalue_sum=3.1197000644e-43:gapopen_avg=0.0:gapopen_max=0.0:gapopen_min=0.0:gapopen_std=0.0:gapopen_sum=0.0:gtdb_class_counter=c__UBA2361--1:gtdb_domain_counter=d__Bacteria--1:gtdb_family_counter=f__J135--1:gtdb_genus_counter=g__J135--1:gtdb_order_counter=o__UBA2361--1:gtdb_phylum_counter=p__Bdellovibrionota_C--1:gtdb_species_counter=s__J135 sp003694225--1:heptad_counter=MCP-38H--6:lbd_counter=:lca_tree=s__J135 sp003694225:length_avg=90.0:length_max=96.0:length_min=82.0:length_std=7.211102550927978:length_sum=270.0:mismatch_avg=6.333333333333333:mismatch_max=11.0:mismatch_min=3.0:mismatch_std=4.163331998932266:mismatch_sum=19.0:name=N900228:qcovhsp_avg=99.60000000000001:qcovhsp_max=100.0:qcovhsp_min=98.8:qcovhsp_std=0.6928203230275526:qcovhsp_sum=298.8:qend_avg=90.33333333333333:qend_max=96.0:qend_min=83.0:qend_std=6.6583281184793925:qend_sum=271.0:qstart_avg=1.3333333333333333:qstart_max=2.0:qstart_min=1.0:qstart_std=0.5773502691896257:qstart_sum=4.0:ref_name_counter=GB_GCA_903916245.1_protein.faa_CAIWVZ010000328.1_2@PF00015_full_PFAM.281.443--2||RS_GCF_013004105.1_protein.faa_NZ_CP053085.1_2136@PF00015_full_PFAM.346.526--1:scovhsp_avg=53.666666666666664:scovhsp_max=59.3:scovhsp_min=50.6:scovhsp_std=4.885011088353158:scovhsp_sum=161.0:send_avg=104.66666666666667:send_max=107.0:send_min=101.0:send_std=3.214550253664318:send_sum=314.0:sstart_avg=15.666666666666666:sstart_max=20.0:sstart_min=11.0:sstart_std=4.509249752822894:sstart_sum=47.0])0.338:0.0145543[&&NHX:Sample_counter=rhizpot3--1||rhiztom1--4||rhiztom2--8||rhiztom3--3:Type_counter=GTDB--2||capture--16:besthit_avg=92.75000000000001:besthit_max=96.3:besthit_min=88.0:besthit_std=3.6555893277737477:besthit_sum=371.00000000000006:bitscore_avg=149.25:bitscore_max=159.0:bitscore_min=139.0:bitscore_std=9.322910847297997:bitscore_sum=597.0:capture_class_counter=c__Alphaproteobacteria--3||c__Clostridia--1||c__Gammaproteobacteria--9||c__Gemmatimonadetes--1||c__UBA9160--1||c__Vicinamibacteria--1:capture_domain_counter=d__Bacteria--16:capture_family_counter=f__Burkholderiaceae--5||f__Ferrovibrionaceae--1||f__GWC2-71-9--1||f__Oscillospiraceae--1||f__SMWR01--1||f__Succinivibrionaceae--2||f__UBA8366--1||f__Vicinamibacteraceae--1||f__WMHbin7--1||f__Wenzhouxiangellaceae--2:capture_genus_counter=g__ER4--1||g__Herbaspirillum--1||g__JABFSM01--1||g__JABSQW01--1||g__JAFKFH01--1||g__Luteitalea--1||g__Paraburkholderia--4||g__Succinivibrio--2||g__UBA6544--1||g__WMHbin7--1||g__Wenzhouxiangella--2:capture_order_counter=o__Burkholderiales--5||o__Enterobacterales--2||o__Ferrovibrionales--1||o__Gemmatimonadales--1||o__Oscillospirales--1||o__Rhodospirillales--1||o__UBA8366--1||o__UBA9160--1||o__Vicinamibacterales--1||o__Xanthomonadales--2:capture_phylum_counter=p__Acidobacteriota--1||p__Firmicutes_A--1||p__Gemmatimonadota--1||p__Myxococcota_A--1||p__Proteobacteria--12:capture_species_counter=s__ER4 sp015068395--1||s__Herbaspirillum huttiense--1||s__JABFSM01 sp902826755--1||s__JABSQW01 sp013215605--1||s__JAFKFH01 sp017307375--1||s__Luteitalea sp001464065--1||s__Paraburkholderia caballeronis--4||s__Succinivibrio sp900767695--2||s__UBA6544 sp018665505--1||s__WMHbin7 sp015231795--1||s__Wenzhouxiangella sp003565625--2:evalue_avg=7.799262711e-44:evalue_max=3.04e-43:evalue_min=6.44e-51:evalue_std=1.5071841445354758e-43:evalue_sum=3.1197050844e-43:gapopen_avg=0.0:gapopen_max=0.0:gapopen_min=0.0:gapopen_std=0.0:gapopen_sum=0.0:gtdb_class_counter=c__UBA2361--1||c__Verrucomicrobiae--1:gtdb_domain_counter=d__Bacteria--2:gtdb_family_counter=f__J135--1||f__UBA1321--1:gtdb_genus_counter=g__J135--1||g__JABDGH01--1:gtdb_order_counter=o__Methylacidiphilales--1||o__UBA2361--1:gtdb_phylum_counter=p__Bdellovibrionota_C--1||p__Verrucomicrobiota--1:gtdb_species_counter=s__J135 sp003694225--1||s__JABDGH01 sp903863295--1:heptad_counter=MCP-38H--18:lbd_counter=:lca_tree=d__Bacteria:length_avg=92.25:length_max=99.0:length_min=82.0:length_std=7.41057802513857:length_sum=369.0:mismatch_avg=6.75:mismatch_max=11.0:mismatch_min=3.0:mismatch_std=3.5:mismatch_sum=27.0:name=N900229:qcovhsp_avg=98.97500000000001:qcovhsp_max=100.0:qcovhsp_min=97.1:qcovhsp_std=1.372042273401227:qcovhsp_sum=395.90000000000003:qend_avg=93.25:qend_max=102.0:qend_min=83.0:qend_std=7.973915809270458:qend_sum=373.0:qstart_avg=2.0:qstart_max=4.0:qstart_min=1.0:qstart_std=1.4142135623730951:qstart_sum=8.0:ref_name_counter=GB_GCA_902825985.1_protein.faa_CADEDC010000002.1_32@PF00015_full_PFAM.676.858--1||GB_GCA_903916245.1_protein.faa_CAIWVZ010000328.1_2@PF00015_full_PFAM.281.443--2||RS_GCF_013004105.1_protein.faa_NZ_CP053085.1_2136@PF00015_full_PFAM.346.526--1:scovhsp_avg=53.85:scovhsp_max=59.3:scovhsp_min=50.6:scovhsp_std=4.005413004090005:scovhsp_sum=215.4:send_avg=103.25:send_max=107.0:send_min=99.0:send_std=3.8622100754188224:send_sum=413.0:sstart_avg=12.0:sstart_max=20.0:sstart_min=1.0:sstart_std=8.205689083394114:sstart_sum=48.0])0.83:0.0102919[&&NHX:Sample_counter=rhizpot3--3||rhiztom1--6||rhiztom2--8||rhiztom3--3:Type_counter=GTDB--4||capture--20:besthit_avg=90.86000000000001:besthit_max=96.3:besthit_min=83.3:besthit_std=5.280435588093089:besthit_sum=454.30000000000007:bitscore_avg=157.6:bitscore_max=191.0:bitscore_min=139.0:bitscore_std=20.342074623793906:bitscore_sum=788.0:capture_class_counter=c__Alphaproteobacteria--4||c__Bacilli--1||c__Clostridia--1||c__Gammaproteobacteria--10||c__Gemmatimonadetes--1||c__Myxococcia--1||c__UBA9160--1||c__Vicinamibacteria--1:capture_domain_counter=d__Bacteria--20:capture_family_counter=f__Ancalomicrobiaceae--1||f__Burkholderiaceae--5||f__Ferrovibrionaceae--1||f__GWC2-71-9--1||f__Myxococcaceae--1||f__Oscillospiraceae--1||f__Planococcaceae--1||f__SMWR01--1||f__Shewanellaceae--1||f__Succinivibrionaceae--2||f__UBA8366--1||f__Vicinamibacteraceae--1||f__WMHbin7--1||f__Wenzhouxiangellaceae--2:capture_genus_counter=g__Cystobacter--1||g__ER4--1||g__Herbaspirillum--1||g__JABFSM01--1||g__JABSQW01--1||g__JAFKFH01--1||g__Luteitalea--1||g__Lysinibacillus--1||g__Paraburkholderia--4||g__Pinisolibacter--1||g__Shewanella--1||g__Succinivibrio--2||g__UBA6544--1||g__WMHbin7--1||g__Wenzhouxiangella--2:capture_order_counter=o__Bacillales_A--1||o__Burkholderiales--5||o__Enterobacterales--3||o__Ferrovibrionales--1||o__Gemmatimonadales--1||o__Myxococcales--1||o__Oscillospirales--1||o__Rhizobiales--1||o__Rhodospirillales--1||o__UBA8366--1||o__UBA9160--1||o__Vicinamibacterales--1||o__Xanthomonadales--2:capture_phylum_counter=p__Acidobacteriota--1||p__Firmicutes--1||p__Firmicutes_A--1||p__Gemmatimonadota--1||p__Myxococcota--1||p__Myxococcota_A--1||p__Proteobacteria--14:capture_species_counter=s__Cystobacter fuscus--1||s__ER4 sp015068395--1||s__Herbaspirillum huttiense--1||s__JABFSM01 sp902826755--1||s__JABSQW01 sp013215605--1||s__JAFKFH01 sp017307375--1||s__Luteitalea sp001464065--1||s__Lysinibacillus sp001278875--1||s__Paraburkholderia caballeronis--4||s__Pinisolibacter sp002298965--1||s__Shewanella sp018596335--1||s__Succinivibrio sp900767695--2||s__UBA6544 sp018665505--1||s__WMHbin7 sp015231795--1||s__Wenzhouxiangella sp003565625--2:evalue_avg=6.239410168800001e-44:evalue_max=3.04e-43:evalue_min=5.41e-63:evalue_std=1.3510588557959791e-43:evalue_sum=3.1197050844e-43:gapopen_avg=0.0:gapopen_max=0.0:gapopen_min=0.0:gapopen_std=0.0:gapopen_sum=0.0:gtdb_class_counter=c__UBA1135--2||c__UBA2361--1||c__Verrucomicrobiae--1:gtdb_domain_counter=d__Bacteria--4:gtdb_family_counter=f__GCA-002686595--2||f__J135--1||f__UBA1321--1:gtdb_genus_counter=g__J135--1||g__JABDGH01--1||g__JABFRZ01--1||g__JADJNY01--1:gtdb_order_counter=o__Methylacidiphilales--1||o__UBA1135--2||o__UBA2361--1:gtdb_phylum_counter=p__Bdellovibrionota_C--1||p__Planctomycetota--2||p__Verrucomicrobiota--1:gtdb_species_counter=s__J135 sp003694225--1||s__JABDGH01 sp903863295--1||s__JABFRZ01 sp009691855--1||s__JADJNY01 sp016714045--1:heptad_counter=MCP-38H--24:lbd_counter=:lca_tree=d__Bacteria:length_avg=100.2:length_max=132.0:length_min=82.0:length_std=18.89973544788392:length_sum=501.0:mismatch_avg=9.8:mismatch_max=22.0:mismatch_min=3.0:mismatch_std=7.463243262818116:mismatch_sum=49.0:name=N900230:qcovhsp_avg=98.46000000000001:qcovhsp_max=100.0:qcovhsp_min=96.4:qcovhsp_std=1.6546903033498437:qcovhsp_sum=492.3:qend_avg=101.8:qend_max=136.0:qend_min=83.0:qend_std=20.32732151563506:qend_sum=509.0:qstart_avg=2.6:qstart_max=5.0:qstart_min=1.0:qstart_std=1.816590212458495:qstart_sum=13.0:ref_name_counter=GB_GCA_016865485.1_protein.faa_AP024452.1_2667@PF00015_full_PFAM.571.743--1||GB_GCA_902825985.1_protein.faa_CADEDC010000002.1_32@PF00015_full_PFAM.676.858--1||GB_GCA_903916245.1_protein.faa_CAIWVZ010000328.1_2@PF00015_full_PFAM.281.443--2||RS_GCF_013004105.1_protein.faa_NZ_CP053085.1_2136@PF00015_full_PFAM.346.526--1:scovhsp_avg=58.42:scovhsp_max=76.7:scovhsp_min=50.6:scovhsp_std=10.791524452087389:scovhsp_sum=292.1:send_avg=109.0:send_max=132.0:send_min=99.0:send_std=13.285330255586423:send_sum=545.0:sstart_avg=9.8:sstart_max=20.0:sstart_min=1.0:sstart_std=8.64291617453276:sstart_sum=49.0])0.215:0.00745341[&&NHX:Sample_counter=rhizpot1--6||rhizpot2--2||rhizpot3--6||rhiztom1--19||rhiztom2--24||rhiztom3--19:Type_counter=GTDB--12||capture--76:besthit_avg=83.67575757575759:besthit_max=96.3:besthit_min=56.4:besthit_std=9.010515742142285:besthit_sum=2761.3:bitscore_avg=169.0:bitscore_max=236.0:bitscore_min=119.0:bitscore_std=30.278911803431775:bitscore_sum=5577.0:capture_class_counter=c__Actinomycetia--4||c__Alphaproteobacteria--23||c__Bacilli--2||c__Clostridia--9||c__Desulfobulbia--2||c__Gammaproteobacteria--24||c__Gemmatimonadetes--1||c__Halobacteria--2||c__Holophagae--1||c__Myxococcia--1||c__Planctomycetia--3||c__Thermodesulfobacteria--1||c__Thermoleophilia--1||c__UBA9160--1||c__Vicinamibacteria--1:capture_domain_counter=d__Archaea--2||d__Bacteria--74:capture_family_counter=f__Ancalomicrobiaceae--2||f__Azospirillaceae--1||f__Beijerinckiaceae--3||f__Burkholderiaceae--7||f__Caulobacteraceae--1||f__Cellulomonadaceae--1||f__Chromobacteriaceae--2||f__Desulfocapsaceae--2||f__Dongiaceae--1||f__Ferrovibrionaceae--1||f__GWC2-71-9--1||f__Geodermatophilaceae--2||f__Halomonadaceae--1||f__Holophagaceae--1||f__Lachnospiraceae--2||f__Lactobacillaceae--1||f__Magnetospirillaceae--4||f__Myxococcaceae--1||f__Natrialbaceae--2||f__Nocardioidaceae--1||f__Oleiphilaceae--1||f__Oscillospiraceae--2||f__Planococcaceae--1||f__Pseudomonadaceae--5||f__Rhodocyclaceae--2||f__Ruminococcaceae--5||f__SMWR01--1||f__Shewanellaceae--1||f__Solirubrobacteraceae--1||f__Sphingomonadaceae--8||f__Succinivibrionaceae--2||f__Thermodesulfobacteriaceae--1||f__Thiomicrospiraceae--1||f__UBA1268--3||f__UBA8366--1||f__Vicinamibacteraceae--1||f__WMHbin7--1||f__Wenzhouxiangellaceae--2:capture_genus_counter=g__Azonexus--1||g__Cellulomonas--1||g__Curvibacter--1||g__Cystobacter--1||g__ER4--2||g__Eubacterium_F--1||g__Geodermatophilus--2||g__Geothrix--1||g__Halomonas--1||g__Haloterrigena--2||g__Herbaspirillum--1||g__JAAZLM01--5||g__JABFSM01--1||g__JABSQW01--1||g__JAFKFH01--1||g__Ligilactobacillus--1||g__Luteitalea--1||g__Lysinibacillus--1||g__Magnetospirillum--4||g__Marinobacter--1||g__Methylobacterium--2||g__Nitrospirillum--1||g__Niveibacterium--1||g__Nocardioides--1||g__Paludibacterium--2||g__Paraburkholderia--4||g__Patulibacter--1||g__Phenylobacterium--1||g__Pinisolibacter--2||g__Pseudomonas_A--1||g__Pseudomonas_E--4||g__QWPN01--3||g__Roseburia--1||g__Rubrivivax--1||g__SYSU-D60014--1||g__Salinarimonas--1||g__Shewanella--1||g__Sphingomonas_B--8||g__Succinivibrio--2||g__Thermosulfurimonas_A--1||g__Thiomicrospira--1||g__UBA2270--2||g__UBA6544--1||g__WMHbin7--1||g__Wenzhouxiangella--2:capture_order_counter=o__Actinomycetales--1||o__Azospirillales--1||o__Bacillales_A--1||o__Burkholderiales--11||o__Caulobacterales--1||o__Desulfobulbales--2||o__Dongiales--1||o__Enterobacterales--3||o__Ferrovibrionales--1||o__Gemmatimonadales--1||o__Halobacteriales--2||o__Holophagales--1||o__Lachnospirales--2||o__Lactobacillales--1||o__Mycobacteriales--2||o__Myxococcales--1||o__Oscillospirales--7||o__Pirellulales--3||o__Propionibacteriales--1||o__Pseudomonadales--7||o__Rhizobiales--5||o__Rhodospirillales--5||o__Solirubrobacterales--1||o__Sphingomonadales--8||o__Thermodesulfobacteriales--1||o__Thiomicrospirales--1||o__UBA8366--1||o__UBA9160--1||o__Vicinamibacterales--1||o__Xanthomonadales--2:capture_phylum_counter=p__Acidobacteriota--2||p__Actinobacteriota--5||p__Desulfobacterota--3||p__Firmicutes--2||p__Firmicutes_A--9||p__Gemmatimonadota--1||p__Halobacteriota--2||p__Myxococcota--1||p__Myxococcota_A--1||p__Planctomycetota--3||p__Proteobacteria--47:capture_species_counter=s__Azonexus sp002345845--1||s__Cellulomonas sp014763765--1||s__Curvibacter sp003987795--1||s__Cystobacter fuscus--1||s__ER4 sp015068395--2||s__Eubacterium_F sp900318295--1||s__Geodermatophilus amargosae--2||s__Geothrix sp903884655--1||s__Halomonas subterranea--1||s__Haloterrigena turkmenica--2||s__Herbaspirillum huttiense--1||s__JAAZLM01 sp012799315--5||s__JABFSM01 sp902826755--1||s__JABSQW01 sp013215605--1||s__JAFKFH01 sp017307375--1||s__Ligilactobacillus ruminis--1||s__Luteitalea sp001464065--1||s__Lysinibacillus sp001278875--1||s__Magnetospirillum sp006218045--4||s__Marinobacter sp018334495--1||s__Methylobacterium sp900112625--1||s__Methylobacterium tarhaniae--1||s__Nitrospirillum amazonense_B--1||s__Niveibacterium umoris--1||s__Nocardioides sp001427795--1||s__Paludibacterium yongneupense--2||s__Paraburkholderia caballeronis--4||s__Patulibacter americanus--1||s__Phenylobacterium sp001557235--1||s__Pinisolibacter sp002298965--2||s__Pseudomonas_A sp004010935--1||s__Pseudomonas_E putida_U--1||s__Pseudomonas_E sp003061005--1||s__Pseudomonas_E sp900110765--1||s__Pseudomonas_E straminea--1||s__QWPN01 sp005789975--3||s__Roseburia sp017937095--1||s__Rubrivivax sp016790425--1||s__SYSU-D60014 sp003576685--1||s__Salinarimonas sp007693435--1||s__Shewanella sp018596335--1||s__Sphingomonas_B sp002291855--8||s__Succinivibrio sp900767695--2||s__Thermosulfurimonas_A sp003978075--1||s__Thiomicrospira microaerophila--1||s__UBA2270 sp903891045--2||s__UBA6544 sp018665505--1||s__WMHbin7 sp015231795--1||s__Wenzhouxiangella sp003565625--2:evalue_avg=1.9393940806364533e-36:evalue_max=6.4e-35:evalue_min=4.66e-80:evalue_std=1.1140969955809159e-35:evalue_sum=6.400000466100295e-35:gapopen_avg=0.24242424242424243:gapopen_max=2.0:gapopen_min=0.0:gapopen_std=0.5018903659106632:gapopen_sum=8.0:gtdb_class_counter=c__Acidobacteriae--1||c__Bdellovibrionia--1||c__Gammaproteobacteria--1||c__Planctomycetia--1||c__UBA1135--3||c__UBA2361--1||c__UBA727--1||c__UBA796--2||c__Verrucomicrobiae--1:gtdb_domain_counter=d__Bacteria--12:gtdb_family_counter=f__Bryobacteraceae--1||f__GCA-002686595--3||f__Gemmataceae--1||f__Granulosicoccaceae--1||f__J135--1||f__SXON01--2||f__UBA1321--1||f__UBA840--1||f__VGSZ01--1:gtdb_genus_counter=g__CAIUMM01--1||g__CAJBVW01--1||g__Granulosicoccus--1||g__J135--1||g__JABDGH01--1||g__JABFRZ01--1||g__JADJLZ01--1||g__JADJNY01--1||g__Solibacter--1||g__UBA6502--1||g__Urbifossiella--1||g__VGSZ01--1:gtdb_order_counter=o__Bdellovibrionales--1||o__Bryobacterales--1||o__Gemmatales--1||o__Granulosicoccales--1||o__Methylacidiphilales--1||o__UBA1135--3||o__UBA2361--1||o__UBA727--1||o__UBA796--2:gtdb_phylum_counter=p__Acidobacteriota--1||p__Bdellovibrionota--1||p__Bdellovibrionota_C--1||p__Myxococcota--1||p__Myxococcota_A--2||p__Planctomycetota--4||p__Proteobacteria--1||p__Verrucomicrobiota--1:gtdb_species_counter=s__CAIUMM01 sp903900265--1||s__CAJBVW01 sp903959175--1||s__Granulosicoccus antarcticus--1||s__J135 sp003694225--1||s__JABDGH01 sp903863295--1||s__JABFRZ01 sp009691855--1||s__JADJLZ01 sp016709875--1||s__JADJNY01 sp016714045--1||s__Solibacter sp003136215--1||s__UBA6502 sp002436415--1||s__Urbifossiella sp003136315--1||s__VGSZ01 sp016874845--1:heptad_counter=MCP-38H--86||MCP-58H--2:lbd_counter=:lca_tree=d__Bacteria:length_avg=119.48484848484848:length_max=161.0:length_min=82.0:length_std=25.48789076713834:length_sum=3943.0:mismatch_avg=20.333333333333332:mismatch_max=68.0:mismatch_min=3.0:mismatch_std=14.585237970861725:mismatch_sum=671.0:name=N900231:qcovhsp_avg=98.52727272727273:qcovhsp_max=100.0:qcovhsp_min=96.1:qcovhsp_std=1.0909493363788505:qcovhsp_sum=3251.4:qend_avg=120.66666666666667:qend_max=163.0:qend_min=83.0:qend_std=26.09318237905577:qend_sum=3982.0:qstart_avg=2.484848484848485:qstart_max=5.0:qstart_min=1.0:qstart_std=1.3491018336566583:qstart_sum=82.0:ref_name_counter=GB_GCA_001464065.1_protein.faa_LNDN01000100.1_21@PF00015_full_PFAM.213.381--1||GB_GCA_003142355.1_protein.faa_PLMF01000083.1_13@PF00015_full_PFAM.521.714--2||GB_GCA_003169195.1_protein.faa_PMQB01000576.1_3@PF00015_full_PFAM.788.968--7||GB_GCA_003487005.1_protein.faa_DNFG01000201.1_10@PF00015_full_PFAM.408.594--1||GB_GCA_013140955.1_protein.faa_JABFRY010000163.1_5@PF00015_full_PFAM.474.650--1||GB_GCA_016713535.1_protein.faa_JADJOY010000003.1_341@PF00015_full_PFAM.486.669--5||GB_GCA_016793885.1_protein.faa_JAEUHE010000149.1_49@PF00015_full_PFAM.621.805--1||GB_GCA_016865485.1_protein.faa_AP024452.1_2667@PF00015_full_PFAM.571.743--1||GB_GCA_902825985.1_protein.faa_CADEDC010000002.1_32@PF00015_full_PFAM.676.858--6||GB_GCA_902826685.1_protein.faa_CADEFT010000003.1_292@PF00015_full_PFAM.549.722--1||GB_GCA_903873945.1_protein.faa_CAIQQM010000286.1_10@PF00015_full_PFAM.602.783--2||GB_GCA_903892565.1_protein.faa_CAITIX010000410.1_12@PF00015_full_PFAM.377.555--1||GB_GCA_903916245.1_protein.faa_CAIWVZ010000328.1_2@PF00015_full_PFAM.281.443--2||RS_GCF_013004105.1_protein.faa_NZ_CP053085.1_2136@PF00015_full_PFAM.346.526--1||RS_GCF_015070375.1_protein.faa_NZ_JADCLL010000015.1_1@PF00015_full_PFAM.118.289--1:scovhsp_avg=66.45757575757575:scovhsp_max=89.4:scovhsp_min=50.0:scovhsp_std=13.825904814492032:scovhsp_sum=2193.1:send_avg=127.0:send_max=162.0:send_min=97.0:send_std=23.79206800595526:send_sum=4191.0:sstart_avg=8.575757575757576:sstart_max=44.0:sstart_min=1.0:sstart_std=10.053078828866008:sstart_sum=283.0])0.78:0.00987388[&&NHX:Sample_counter=rhizpot1--8||rhizpot2--2||rhizpot3--6||rhiztom1--20||rhiztom2--24||rhiztom3--19:Type_counter=GTDB--14||capture--79:besthit_avg=83.68571428571428:besthit_max=96.3:besthit_min=56.4:besthit_std=8.741790867037786:besthit_sum=2929.0:bitscore_avg=171.54285714285714:bitscore_max=236.0:bitscore_min=119.0:bitscore_std=31.194214072430782:bitscore_sum=6004.0:capture_class_counter=c__Actinomycetia--4||c__Alphaproteobacteria--24||c__Bacilli--2||c__Clostridia--9||c__Desulfobulbia--2||c__Gammaproteobacteria--26||c__Gemmatimonadetes--1||c__Halobacteria--2||c__Holophagae--1||c__Myxococcia--1||c__Planctomycetia--3||c__Thermodesulfobacteria--1||c__Thermoleophilia--1||c__UBA9160--1||c__Vicinamibacteria--1:capture_domain_counter=d__Archaea--2||d__Bacteria--77:capture_family_counter=f__Ancalomicrobiaceae--2||f__Azospirillaceae--1||f__Beijerinckiaceae--3||f__Burkholderiaceae--8||f__Caulobacteraceae--1||f__Cellulomonadaceae--1||f__Chromatiaceae--1||f__Chromobacteriaceae--2||f__Desulfocapsaceae--2||f__Dongiaceae--1||f__Ferrovibrionaceae--1||f__GWC2-71-9--1||f__Geodermatophilaceae--2||f__Halomonadaceae--1||f__Holophagaceae--1||f__Lachnospiraceae--2||f__Lactobacillaceae--1||f__Magnetospirillaceae--4||f__Myxococcaceae--1||f__Natrialbaceae--2||f__Nocardioidaceae--1||f__Oleiphilaceae--1||f__Oscillospiraceae--2||f__Planococcaceae--1||f__Pseudomonadaceae--5||f__Rhodocyclaceae--2||f__Ruminococcaceae--5||f__SMWR01--1||f__Shewanellaceae--1||f__Solirubrobacteraceae--1||f__Sphingomonadaceae--9||f__Succinivibrionaceae--2||f__Thermodesulfobacteriaceae--1||f__Thiomicrospiraceae--1||f__UBA1268--3||f__UBA8366--1||f__Vicinamibacteraceae--1||f__WMHbin7--1||f__Wenzhouxiangellaceae--2:capture_genus_counter=g__Allochromatium--1||g__Azonexus--1||g__Cellulomonas--1||g__Curvibacter--1||g__Cystobacter--1||g__ER4--2||g__Eubacterium_F--1||g__Geodermatophilus--2||g__Geothrix--1||g__Halomonas--1||g__Haloterrigena--2||g__Herbaspirillum--1||g__JAAZLM01--5||g__JABFSM01--1||g__JABSQW01--1||g__JAFKFH01--1||g__Ligilactobacillus--1||g__Luteitalea--1||g__Lysinibacillus--1||g__Magnetospirillum--4||g__Marinobacter--1||g__Methylobacterium--2||g__Nitrospirillum--1||g__Niveibacterium--1||g__Nocardioides--1||g__Paludibacterium--2||g__Paraburkholderia--4||g__Patulibacter--1||g__Phenylobacterium--1||g__Pinisolibacter--2||g__Pseudoduganella--1||g__Pseudomonas_A--1||g__Pseudomonas_E--4||g__QWPN01--3||g__Roseburia--1||g__Rubrivivax--1||g__SYSU-D60014--1||g__Salinarimonas--1||g__Shewanella--1||g__Sphingomonas_B--9||g__Succinivibrio--2||g__Thermosulfurimonas_A--1||g__Thiomicrospira--1||g__UBA2270--2||g__UBA6544--1||g__WMHbin7--1||g__Wenzhouxiangella--2:capture_order_counter=o__Actinomycetales--1||o__Azospirillales--1||o__Bacillales_A--1||o__Burkholderiales--12||o__Caulobacterales--1||o__Chromatiales--1||o__Desulfobulbales--2||o__Dongiales--1||o__Enterobacterales--3||o__Ferrovibrionales--1||o__Gemmatimonadales--1||o__Halobacteriales--2||o__Holophagales--1||o__Lachnospirales--2||o__Lactobacillales--1||o__Mycobacteriales--2||o__Myxococcales--1||o__Oscillospirales--7||o__Pirellulales--3||o__Propionibacteriales--1||o__Pseudomonadales--7||o__Rhizobiales--5||o__Rhodospirillales--5||o__Solirubrobacterales--1||o__Sphingomonadales--9||o__Thermodesulfobacteriales--1||o__Thiomicrospirales--1||o__UBA8366--1||o__UBA9160--1||o__Vicinamibacterales--1||o__Xanthomonadales--2:capture_phylum_counter=p__Acidobacteriota--2||p__Actinobacteriota--5||p__Desulfobacterota--3||p__Firmicutes--2||p__Firmicutes_A--9||p__Gemmatimonadota--1||p__Halobacteriota--2||p__Myxococcota--1||p__Myxococcota_A--1||p__Planctomycetota--3||p__Proteobacteria--50:capture_species_counter=s__Allochromatium vinosum--1||s__Azonexus sp002345845--1||s__Cellulomonas sp014763765--1||s__Curvibacter sp003987795--1||s__Cystobacter fuscus--1||s__ER4 sp015068395--2||s__Eubacterium_F sp900318295--1||s__Geodermatophilus amargosae--2||s__Geothrix sp903884655--1||s__Halomonas subterranea--1||s__Haloterrigena turkmenica--2||s__Herbaspirillum huttiense--1||s__JAAZLM01 sp012799315--5||s__JABFSM01 sp902826755--1||s__JABSQW01 sp013215605--1||s__JAFKFH01 sp017307375--1||s__Ligilactobacillus ruminis--1||s__Luteitalea sp001464065--1||s__Lysinibacillus sp001278875--1||s__Magnetospirillum sp006218045--4||s__Marinobacter sp018334495--1||s__Methylobacterium sp900112625--1||s__Methylobacterium tarhaniae--1||s__Nitrospirillum amazonense_B--1||s__Niveibacterium umoris--1||s__Nocardioides sp001427795--1||s__Paludibacterium yongneupense--2||s__Paraburkholderia caballeronis--4||s__Patulibacter americanus--1||s__Phenylobacterium sp001557235--1||s__Pinisolibacter sp002298965--2||s__Pseudoduganella albidiflava--1||s__Pseudomonas_A sp004010935--1||s__Pseudomonas_E putida_U--1||s__Pseudomonas_E sp003061005--1||s__Pseudomonas_E sp900110765--1||s__Pseudomonas_E straminea--1||s__QWPN01 sp005789975--3||s__Roseburia sp017937095--1||s__Rubrivivax sp016790425--1||s__SYSU-D60014 sp003576685--1||s__Salinarimonas sp007693435--1||s__Shewanella sp018596335--1||s__Sphingomonas_B sp002291855--9||s__Succinivibrio sp900767695--2||s__Thermosulfurimonas_A sp003978075--1||s__Thiomicrospira microaerophila--1||s__UBA2270 sp903891045--2||s__UBA6544 sp018665505--1||s__WMHbin7 sp015231795--1||s__Wenzhouxiangella sp003565625--2:evalue_avg=1.8285715617429418e-36:evalue_max=6.4e-35:evalue_min=4.66e-80:evalue_std=1.0817974437352867e-35:evalue_sum=6.400000466100296e-35:gapopen_avg=0.2571428571428571:gapopen_max=2.0:gapopen_min=0.0:gapopen_std=0.5054326709601878:gapopen_sum=9.0:gtdb_class_counter=c__Acidobacteriae--1||c__Bdellovibrionia--1||c__Bradymonadia--2||c__Gammaproteobacteria--1||c__Planctomycetia--1||c__UBA1135--3||c__UBA2361--1||c__UBA727--1||c__UBA796--2||c__Verrucomicrobiae--1:gtdb_domain_counter=d__Bacteria--14:gtdb_family_counter=f__Bryobacteraceae--1||f__GCA-002686595--3||f__GCA-2716585--2||f__Gemmataceae--1||f__Granulosicoccaceae--1||f__J135--1||f__SXON01--2||f__UBA1321--1||f__UBA840--1||f__VGSZ01--1:gtdb_genus_counter=g__CAIUMM01--1||g__CAJBVW01--1||g__GCA-2716585--2||g__Granulosicoccus--1||g__J135--1||g__JABDGH01--1||g__JABFRZ01--1||g__JADJLZ01--1||g__JADJNY01--1||g__Solibacter--1||g__UBA6502--1||g__Urbifossiella--1||g__VGSZ01--1:gtdb_order_counter=o__Bdellovibrionales--1||o__Bradymonadales--2||o__Bryobacterales--1||o__Gemmatales--1||o__Granulosicoccales--1||o__Methylacidiphilales--1||o__UBA1135--3||o__UBA2361--1||o__UBA727--1||o__UBA796--2:gtdb_phylum_counter=p__Acidobacteriota--1||p__Bdellovibrionota--1||p__Bdellovibrionota_C--1||p__Myxococcota--3||p__Myxococcota_A--2||p__Planctomycetota--4||p__Proteobacteria--1||p__Verrucomicrobiota--1:gtdb_species_counter=s__CAIUMM01 sp903900265--1||s__CAJBVW01 sp903959175--1||s__GCA-2716585 sp002716585--2||s__Granulosicoccus antarcticus--1||s__J135 sp003694225--1||s__JABDGH01 sp903863295--1||s__JABFRZ01 sp009691855--1||s__JADJLZ01 sp016709875--1||s__JADJNY01 sp016714045--1||s__Solibacter sp003136215--1||s__UBA6502 sp002436415--1||s__Urbifossiella sp003136315--1||s__VGSZ01 sp016874845--1:heptad_counter=MCP-38H--91||MCP-58H--2:lbd_counter=:lca_tree=d__Bacteria:length_avg=121.31428571428572:length_max=161.0:length_min=82.0:length_std=25.88523475171242:length_sum=4246.0:mismatch_avg=20.514285714285716:mismatch_max=68.0:mismatch_min=3.0:mismatch_std=14.169917241178535:mismatch_sum=718.0:name=N900232:qcovhsp_avg=98.46857142857142:qcovhsp_max=100.0:qcovhsp_min=95.7:qcovhsp_std=1.170161232875354:qcovhsp_sum=3446.3999999999996:qend_avg=122.57142857142857:qend_max=163.0:qend_min=83.0:qend_std=26.574297306061066:qend_sum=4290.0:qstart_avg=2.6:qstart_max=8.0:qstart_min=1.0:qstart_std=1.6305899329419904:qstart_sum=91.0:ref_name_counter=GB_GCA_001464065.1_protein.faa_LNDN01000100.1_21@PF00015_full_PFAM.213.381--2||GB_GCA_003142355.1_protein.faa_PLMF01000083.1_13@PF00015_full_PFAM.521.714--2||GB_GCA_003169195.1_protein.faa_PMQB01000576.1_3@PF00015_full_PFAM.788.968--7||GB_GCA_003487005.1_protein.faa_DNFG01000201.1_10@PF00015_full_PFAM.408.594--1||GB_GCA_013140955.1_protein.faa_JABFRY010000163.1_5@PF00015_full_PFAM.474.650--1||GB_GCA_016713535.1_protein.faa_JADJOY010000003.1_341@PF00015_full_PFAM.486.669--5||GB_GCA_016793885.1_protein.faa_JAEUHE010000149.1_49@PF00015_full_PFAM.621.805--1||GB_GCA_016865485.1_protein.faa_AP024452.1_2667@PF00015_full_PFAM.571.743--1||GB_GCA_902825985.1_protein.faa_CADEDC010000002.1_32@PF00015_full_PFAM.676.858--6||GB_GCA_902826685.1_protein.faa_CADEFT010000003.1_292@PF00015_full_PFAM.549.722--1||GB_GCA_903873945.1_protein.faa_CAIQQM010000286.1_10@PF00015_full_PFAM.602.783--2||GB_GCA_903892565.1_protein.faa_CAITIX010000410.1_12@PF00015_full_PFAM.377.555--1||GB_GCA_903916245.1_protein.faa_CAIWVZ010000328.1_2@PF00015_full_PFAM.281.443--2||RS_GCF_013004105.1_protein.faa_NZ_CP053085.1_2136@PF00015_full_PFAM.346.526--1||RS_GCF_013004105.1_protein.faa_NZ_CP053085.1_2692@PF00015_full_PFAM.471.649--1||RS_GCF_015070375.1_protein.faa_NZ_JADCLL010000015.1_1@PF00015_full_PFAM.118.289--1:scovhsp_avg=67.66285714285715:scovhsp_max=89.4:scovhsp_min=50.0:scovhsp_std=14.304217512868792:scovhsp_sum=2368.2000000000003:send_avg=128.68571428571428:send_max=162.0:send_min=97.0:send_std=24.107323061884827:send_sum=4504.0:sstart_avg=8.428571428571429:sstart_max=44.0:sstart_min=1.0:sstart_std=9.819805060619657:sstart_sum=295.0],((((((8d110e6b-e14f-4796-bcaf-2ca8c68f734d_2@MCPsignal.187.259:0.0330585[&&NHX:Sample=rhizpot2:Type=capture:besthit=86.1:bitscore=112.0:capture_class=c__Gammaproteobacteria:capture_domain=d__Bacteria:capture_family=f__Burkholderiaceae:capture_genus=g__Burkholderia:capture_order=o__Burkholderiales:capture_phylum=p__Proteobacteria:capture_species=s__Burkholderia acidophila:evalue=1.27e-33:gapopen=0.0:heptad=MCP-38H:length=72.0:mismatch=10.0:qcovhsp=100.0:qend=72.0:qstart=1.0:ref_name=GB_GCA_001542995.1_protein.faa_LFLA01000022.1_134@PF00015_full_PFAM.6.103:scovhsp=74.2:send=83.0:sstart=12.0],((((7430e8f6-d0c8-45a1-8631-a9af2924eaf6_5@MCPsignal.219.307:0.0108009[&&NHX:Sample=rhiztom3:Type=capture:capture_class=c__Gammaproteobacteria:capture_domain=d__Bacteria:capture_family=f__Pseudomonadaceae:capture_genus=g__Pseudomonas_E:capture_order=o__Pseudomonadales:capture_phylum=p__Proteobacteria:capture_species=s__Pseudomonas_E mediterranea:heptad=MCP-38H],(93163506-24e1-525f-8b0f-c63b8ce7436b_2@MCPsignal.197.285:5e-09[&&NHX:Sample=rhiztom3:Type=capture:capture_class=c__Gammaproteobacteria:capture_domain=d__Bacteria:capture_family=f__Pseudomonadaceae:capture_genus=g__Pseudomonas_E:capture_order=o__Pseudomonadales:capture_phylum=p__Proteobacteria:capture_species=s__Pseudomonas_E mediterranea:heptad=MCP-38H],(293e5041-172c-45c1-9eed-5d7859f022f7_2@MCPsignal.46.154:0.00171689[&&NHX:Sample=rhiztom3:Type=capture:besthit=89.5:bitscore=163.0:capture_class=c__Gammaproteobacteria:capture_domain=d__Bacteria:capture_family=f__Pseudomonadaceae:capture_genus=g__Pseudomonas_E:capture_order=o__Pseudomonadales:capture_phylum=p__Proteobacteria:capture_species=s__Pseudomonas_E mediterranea:evalue=5.86e-52:gapopen=0.0:heptad=MCP-38H:length=105.0:mismatch=11.0:qcovhsp=97.2:qend=105.0:qstart=1.0:ref_name=RS_GCF_000255655.1_protein.faa_NZ_JH636436.1_483@PF00015_full_PFAM.593.798:scovhsp=51.2:send=106.0:sstart=2.0],((145bcdb1-a252-462b-9114-6567ec8c38c0_2@MCPsignal.106.211:0.0108226[&&NHX:Sample=rhiztom3:Type=capture:capture_class=c__Gammaproteobacteria:capture_domain=d__Bacteria:capture_family=f__Pseudomonadaceae:capture_genus=g__Pseudomonas_E:capture_order=o__Pseudomonadales:capture_phylum=p__Proteobacteria:capture_species=s__Pseudomonas_E mediterranea:heptad=MCP-38H],(14dc2313-76af-48a0-ab80-c4ebac89176f_2@MCPsignal.245.311:5e-09[&&NHX:Sample=rhiztom3:Type=capture:capture_class=c__Alphaproteobacteria:capture_domain=d__Bacteria:capture_family=f__Rhodobacteraceae:capture_genus=g__Leisingera:capture_order=o__Rhodobacterales:capture_phylum=p__Proteobacteria:capture_species=s__Leisingera sp001730095:heptad=MCP-38H],ec3e887a-3fbb-4906-99dc-acebc480122b_1@MCPsignal.204.308:5e-09[&&NHX:Sample=rhiztom3:Type=capture:capture_class=c__Gammaproteobacteria:capture_domain=d__Bacteria:capture_family=f__Pseudomonadaceae:capture_genus=g__Pseudomonas_E:capture_order=o__Pseudomonadales:capture_phylum=p__Proteobacteria:capture_species=s__Pseudomonas_E mediterranea:heptad=MCP-38H])0.75:0.0154895[&&NHX:Sample_counter=rhiztom3--2:Type_counter=capture--2:capture_class_counter=c__Alphaproteobacteria--1||c__Gammaproteobacteria--1:capture_domain_counter=d__Bacteria--2:capture_family_counter=f__Pseudomonadaceae--1||f__Rhodobacteraceae--1:capture_genus_counter=g__Leisingera--1||g__Pseudomonas_E--1:capture_order_counter=o__Pseudomonadales--1||o__Rhodobacterales--1:capture_phylum_counter=p__Proteobacteria--2:capture_species_counter=s__Leisingera sp001730095--1||s__Pseudomonas_E mediterranea--1:gtdb_class_counter=:gtdb_domain_counter=:gtdb_family_counter=:gtdb_genus_counter=:gtdb_order_counter=:gtdb_phylum_counter=:gtdb_species_counter=:heptad_counter=MCP-38H--2:lbd_counter=:name=N900240:ref_name_counter=])0.942:0.0628579[&&NHX:Sample_counter=rhiztom3--3:Type_counter=capture--3:capture_class_counter=c__Alphaproteobacteria--1||c__Gammaproteobacteria--2:capture_domain_counter=d__Bacteria--3:capture_family_counter=f__Pseudomonadaceae--2||f__Rhodobacteraceae--1:capture_genus_counter=g__Leisingera--1||g__Pseudomonas_E--2:capture_order_counter=o__Pseudomonadales--2||o__Rhodobacterales--1:capture_phylum_counter=p__Proteobacteria--3:capture_species_counter=s__Leisingera sp001730095--1||s__Pseudomonas_E mediterranea--2:gtdb_class_counter=:gtdb_domain_counter=:gtdb_family_counter=:gtdb_genus_counter=:gtdb_order_counter=:gtdb_phylum_counter=:gtdb_species_counter=:heptad_counter=MCP-38H--3:lbd_counter=:name=N900241:ref_name_counter=],f9e539fd-afaf-4642-828a-d9fb40b6dd82_3@MCPsignal.244.381:0.0930718[&&NHX:Sample=rhiztom3:Type=capture:capture_class=c__Gammaproteobacteria:capture_domain=d__Bacteria:capture_family=f__Pseudomonadaceae:capture_genus=g__Pseudomonas_E:capture_order=o__Pseudomonadales:capture_phylum=p__Proteobacteria:capture_species=s__Pseudomonas_E mediterranea:heptad=MCP-38H])0.857:0.0600864[&&NHX:Sample_counter=rhiztom3--4:Type_counter=capture--4:capture_class_counter=c__Alphaproteobacteria--1||c__Gammaproteobacteria--3:capture_domain_counter=d__Bacteria--4:capture_family_counter=f__Pseudomonadaceae--3||f__Rhodobacteraceae--1:capture_genus_counter=g__Leisingera--1||g__Pseudomonas_E--3:capture_order_counter=o__Pseudomonadales--3||o__Rhodobacterales--1:capture_phylum_counter=p__Proteobacteria--4:capture_species_counter=s__Leisingera sp001730095--1||s__Pseudomonas_E mediterranea--3:gtdb_class_counter=:gtdb_domain_counter=:gtdb_family_counter=:gtdb_genus_counter=:gtdb_order_counter=:gtdb_phylum_counter=:gtdb_species_counter=:heptad_counter=MCP-38H--4:lbd_counter=:name=N900243:ref_name_counter=])0.057:0.031206[&&NHX:Sample_counter=rhiztom3--5:Type_counter=capture--5:besthit_avg=89.5:besthit_max=89.5:besthit_min=89.5:besthit_std=0:besthit_sum=89.5:bitscore_avg=163.0:bitscore_max=163.0:bitscore_min=163.0:bitscore_std=0:bitscore_sum=163.0:capture_class_counter=c__Alphaproteobacteria--1||c__Gammaproteobacteria--4:capture_domain_counter=d__Bacteria--5:capture_family_counter=f__Pseudomonadaceae--4||f__Rhodobacteraceae--1:capture_genus_counter=g__Leisingera--1||g__Pseudomonas_E--4:capture_order_counter=o__Pseudomonadales--4||o__Rhodobacterales--1:capture_phylum_counter=p__Proteobacteria--5:capture_species_counter=s__Leisingera sp001730095--1||s__Pseudomonas_E mediterranea--4:evalue_avg=5.86e-52:evalue_max=5.86e-52:evalue_min=5.86e-52:evalue_std=0:evalue_sum=5.86e-52:gapopen_avg=0.0:gapopen_max=0.0:gapopen_min=0.0:gapopen_std=0:gapopen_sum=0.0:gtdb_class_counter=:gtdb_domain_counter=:gtdb_family_counter=:gtdb_genus_counter=:gtdb_order_counter=:gtdb_phylum_counter=:gtdb_species_counter=:heptad_counter=MCP-38H--5:lbd_counter=:length_avg=105.0:length_max=105.0:length_min=105.0:length_std=0:length_sum=105.0:mismatch_avg=11.0:mismatch_max=11.0:mismatch_min=11.0:mismatch_std=0:mismatch_sum=11.0:name=N900244:qcovhsp_avg=97.2:qcovhsp_max=97.2:qcovhsp_min=97.2:qcovhsp_std=0:qcovhsp_sum=97.2:qend_avg=105.0:qend_max=105.0:qend_min=105.0:qend_std=0:qend_sum=105.0:qstart_avg=1.0:qstart_max=1.0:qstart_min=1.0:qstart_std=0:qstart_sum=1.0:ref_name_counter=RS_GCF_000255655.1_protein.faa_NZ_JH636436.1_483@PF00015_full_PFAM.593.798--1:scovhsp_avg=51.2:scovhsp_max=51.2:scovhsp_min=51.2:scovhsp_std=0:scovhsp_sum=51.2:send_avg=106.0:send_max=106.0:send_min=106.0:send_std=0:send_sum=106.0:sstart_avg=2.0:sstart_max=2.0:sstart_min=2.0:sstart_std=0:sstart_sum=2.0])0:1.3e-08[&&NHX:Sample_counter=rhiztom3--6:Type_counter=capture--6:besthit_avg=89.5:besthit_max=89.5:besthit_min=89.5:besthit_std=0:besthit_sum=89.5:bitscore_avg=163.0:bitscore_max=163.0:bitscore_min=163.0:bitscore_std=0:bitscore_sum=163.0:capture_class_counter=c__Alphaproteobacteria--1||c__Gammaproteobacteria--5:capture_domain_counter=d__Bacteria--6:capture_family_counter=f__Pseudomonadaceae--5||f__Rhodobacteraceae--1:capture_genus_counter=g__Leisingera--1||g__Pseudomonas_E--5:capture_order_counter=o__Pseudomonadales--5||o__Rhodobacterales--1:capture_phylum_counter=p__Proteobacteria--6:capture_species_counter=s__Leisingera sp001730095--1||s__Pseudomonas_E mediterranea--5:evalue_avg=5.86e-52:evalue_max=5.86e-52:evalue_min=5.86e-52:evalue_std=0:evalue_sum=5.86e-52:gapopen_avg=0.0:gapopen_max=0.0:gapopen_min=0.0:gapopen_std=0:gapopen_sum=0.0:gtdb_class_counter=:gtdb_domain_counter=:gtdb_family_counter=:gtdb_genus_counter=:gtdb_order_counter=:gtdb_phylum_counter=:gtdb_species_counter=:heptad_counter=MCP-38H--6:lbd_counter=:length_avg=105.0:length_max=105.0:length_min=105.0:length_std=0:length_sum=105.0:mismatch_avg=11.0:mismatch_max=11.0:mismatch_min=11.0:mismatch_std=0:mismatch_sum=11.0:name=N900245:qcovhsp_avg=97.2:qcovhsp_max=97.2:qcovhsp_min=97.2:qcovhsp_std=0:qcovhsp_sum=97.2:qend_avg=105.0:qend_max=105.0:qend_min=105.0:qend_std=0:qend_sum=105.0:qstart_avg=1.0:qstart_max=1.0:qstart_min=1.0:qstart_std=0:qstart_sum=1.0:ref_name_counter=RS_GCF_000255655.1_protein.faa_NZ_JH636436.1_483@PF00015_full_PFAM.593.798--1:scovhsp_avg=51.2:scovhsp_max=51.2:scovhsp_min=51.2:scovhsp_std=0:scovhsp_sum=51.2:send_avg=106.0:send_max=106.0:send_min=106.0:send_std=0:send_sum=106.0:sstart_avg=2.0:sstart_max=2.0:sstart_min=2.0:sstart_std=0:sstart_sum=2.0])0:1.3e-08[&&NHX:Sample_counter=rhiztom3--7:Type_counter=capture--7:besthit_avg=89.5:besthit_max=89.5:besthit_min=89.5:besthit_std=0:besthit_sum=89.5:bitscore_avg=163.0:bitscore_max=163.0:bitscore_min=163.0:bitscore_std=0:bitscore_sum=163.0:capture_class_counter=c__Alphaproteobacteria--1||c__Gammaproteobacteria--6:capture_domain_counter=d__Bacteria--7:capture_family_counter=f__Pseudomonadaceae--6||f__Rhodobacteraceae--1:capture_genus_counter=g__Leisingera--1||g__Pseudomonas_E--6:capture_order_counter=o__Pseudomonadales--6||o__Rhodobacterales--1:capture_phylum_counter=p__Proteobacteria--7:capture_species_counter=s__Leisingera sp001730095--1||s__Pseudomonas_E mediterranea--6:evalue_avg=5.86e-52:evalue_max=5.86e-52:evalue_min=5.86e-52:evalue_std=0:evalue_sum=5.86e-52:gapopen_avg=0.0:gapopen_max=0.0:gapopen_min=0.0:gapopen_std=0:gapopen_sum=0.0:gtdb_class_counter=:gtdb_domain_counter=:gtdb_family_counter=:gtdb_genus_counter=:gtdb_order_counter=:gtdb_phylum_counter=:gtdb_species_counter=:heptad_counter=MCP-38H--7:lbd_counter=:length_avg=105.0:length_max=105.0:length_min=105.0:length_std=0:length_sum=105.0:mismatch_avg=11.0:mismatch_max=11.0:mismatch_min=11.0:mismatch_std=0:mismatch_sum=11.0:name=N900246:qcovhsp_avg=97.2:qcovhsp_max=97.2:qcovhsp_min=97.2:qcovhsp_std=0:qcovhsp_sum=97.2:qend_avg=105.0:qend_max=105.0:qend_min=105.0:qend_std=0:qend_sum=105.0:qstart_avg=1.0:qstart_max=1.0:qstart_min=1.0:qstart_std=0:qstart_sum=1.0:ref_name_counter=RS_GCF_000255655.1_protein.faa_NZ_JH636436.1_483@PF00015_full_PFAM.593.798--1:scovhsp_avg=51.2:scovhsp_max=51.2:scovhsp_min=51.2:scovhsp_std=0:scovhsp_sum=51.2:send_avg=106.0:send_max=106.0:send_min=106.0:send_std=0:send_sum=106.0:sstart_avg=2.0:sstart_max=2.0:sstart_min=2.0:sstart_std=0:sstart_sum=2.0],(((7b32c136-f0ce-41cc-bb4e-792e92f248b1_6@MCPsignal.121.187:0.0123958[&&NHX:Sample=rhiztom3:Type=capture:capture_class=c__Alphaproteobacteria:capture_domain=d__Bacteria:capture_family=f__Rhizobiaceae:capture_genus=g__Ensifer:capture_order=o__Rhizobiales:capture_phylum=p__Proteobacteria:capture_species=s__Ensifer adhaerens_B:heptad=MCP-38H],(16283a91-2cab-5978-afb6-c0ae62ab22e0_3@MCPsignal.366.432:0[&&NHX:Sample=rhiztom3:Type=capture:capture_class=c__Alphaproteobacteria:capture_domain=d__Bacteria:capture_family=f__Rhodobacteraceae:capture_genus=g__Leisingera:capture_order=o__Rhodobacterales:capture_phylum=p__Proteobacteria:capture_species=s__Leisingera sp001730095:heptad=MCP-38H],e663daa3-aee2-45c0-8a59-22d72ace5cc9_5@MCPsignal.367.433:0[&&NHX:Sample=rhiztom3:Type=capture:capture_class=c__Alphaproteobacteria:capture_domain=d__Bacteria:capture_family=f__Rhodobacteraceae:capture_genus=g__Leisingera:capture_order=o__Rhodobacterales:capture_phylum=p__Proteobacteria:capture_species=s__Leisingera sp001730095:heptad=MCP-38H]):5e-09[&&NHX:Sample_counter=rhiztom3--2:Type_counter=capture--2:capture_class_counter=c__Alphaproteobacteria--2:capture_domain_counter=d__Bacteria--2:capture_family_counter=f__Rhodobacteraceae--2:capture_genus_counter=g__Leisingera--2:capture_order_counter=o__Rhodobacterales--2:capture_phylum_counter=p__Proteobacteria--2:capture_species_counter=s__Leisingera sp001730095--2:gtdb_class_counter=:gtdb_domain_counter=:gtdb_family_counter=:gtdb_genus_counter=:gtdb_order_counter=:gtdb_phylum_counter=:gtdb_species_counter=:heptad_counter=MCP-38H--2:lbd_counter=:name=N900250:ref_name_counter=])0:6e-09[&&NHX:Sample_counter=rhiztom3--3:Type_counter=capture--3:capture_class_counter=c__Alphaproteobacteria--3:capture_domain_counter=d__Bacteria--3:capture_family_counter=f__Rhizobiaceae--1||f__Rhodobacteraceae--2:capture_genus_counter=g__Ensifer--1||g__Leisingera--2:capture_order_counter=o__Rhizobiales--1||o__Rhodobacterales--2:capture_phylum_counter=p__Proteobacteria--3:capture_species_counter=s__Ensifer adhaerens_B--1||s__Leisingera sp001730095--2:gtdb_class_counter=:gtdb_domain_counter=:gtdb_family_counter=:gtdb_genus_counter=:gtdb_order_counter=:gtdb_phylum_counter=:gtdb_species_counter=:heptad_counter=MCP-38H--3:lbd_counter=:name=N900251:ref_name_counter=],13f8148f-1d8c-4c72-8032-d1924a0624aa_2@MCPsignal.284.351:5e-09[&&NHX:Sample=rhiztom3:Type=capture:capture_class=c__Alphaproteobacteria:capture_domain=d__Bacteria:capture_family=f__Rhizobiaceae:capture_genus=g__Ensifer:capture_order=o__Rhizobiales:capture_phylum=p__Proteobacteria:capture_species=s__Ensifer adhaerens_B:heptad=MCP-38H])0.879:0.0118221[&&NHX:Sample_counter=rhiztom3--4:Type_counter=capture--4:capture_class_counter=c__Alphaproteobacteria--4:capture_domain_counter=d__Bacteria--4:capture_family_counter=f__Rhizobiaceae--2||f__Rhodobacteraceae--2:capture_genus_counter=g__Ensifer--2||g__Leisingera--2:capture_order_counter=o__Rhizobiales--2||o__Rhodobacterales--2:capture_phylum_counter=p__Proteobacteria--4:capture_species_counter=s__Ensifer adhaerens_B--2||s__Leisingera sp001730095--2:gtdb_class_counter=:gtdb_domain_counter=:gtdb_family_counter=:gtdb_genus_counter=:gtdb_order_counter=:gtdb_phylum_counter=:gtdb_species_counter=:heptad_counter=MCP-38H--4:lbd_counter=:name=N900253:ref_name_counter=],2bd6d308-2d9a-4e35-8a24-272d8fdf3523_5@MCPsignal.307.419:0.0126265[&&NHX:Sample=rhiztom3:Type=capture:besthit=88.9:bitscore=166.0:capture_class=c__Gammaproteobacteria:capture_domain=d__Bacteria:capture_family=f__Pseudomonadaceae:capture_genus=g__Pseudomonas_E:capture_order=o__Pseudomonadales:capture_phylum=p__Proteobacteria:capture_species=s__Pseudomonas_E mediterranea:evalue=8.46e-53:gapopen=0.0:heptad=MCP-38H:length=108.0:mismatch=12.0:qcovhsp=96.4:qend=108.0:qstart=1.0:ref_name=RS_GCF_000255655.1_protein.faa_NZ_JH636436.1_483@PF00015_full_PFAM.593.798:scovhsp=52.7:send=109.0:sstart=2.0])0:1.8e-08[&&NHX:Sample_counter=rhiztom3--5:Type_counter=capture--5:besthit_avg=88.9:besthit_max=88.9:besthit_min=88.9:besthit_std=0:besthit_sum=88.9:bitscore_avg=166.0:bitscore_max=166.0:bitscore_min=166.0:bitscore_std=0:bitscore_sum=166.0:capture_class_counter=c__Alphaproteobacteria--4||c__Gammaproteobacteria--1:capture_domain_counter=d__Bacteria--5:capture_family_counter=f__Pseudomonadaceae--1||f__Rhizobiaceae--2||f__Rhodobacteraceae--2:capture_genus_counter=g__Ensifer--2||g__Leisingera--2||g__Pseudomonas_E--1:capture_order_counter=o__Pseudomonadales--1||o__Rhizobiales--2||o__Rhodobacterales--2:capture_phylum_counter=p__Proteobacteria--5:capture_species_counter=s__Ensifer adhaerens_B--2||s__Leisingera sp001730095--2||s__Pseudomonas_E mediterranea--1:evalue_avg=8.46e-53:evalue_max=8.46e-53:evalue_min=8.46e-53:evalue_std=0:evalue_sum=8.46e-53:gapopen_avg=0.0:gapopen_max=0.0:gapopen_min=0.0:gapopen_std=0:gapopen_sum=0.0:gtdb_class_counter=:gtdb_domain_counter=:gtdb_family_counter=:gtdb_genus_counter=:gtdb_order_counter=:gtdb_phylum_counter=:gtdb_species_counter=:heptad_counter=MCP-38H--5:lbd_counter=:length_avg=108.0:length_max=108.0:length_min=108.0:length_std=0:length_sum=108.0:mismatch_avg=12.0:mismatch_max=12.0:mismatch_min=12.0:mismatch_std=0:mismatch_sum=12.0:name=N900255:qcovhsp_avg=96.4:qcovhsp_max=96.4:qcovhsp_min=96.4:qcovhsp_std=0:qcovhsp_sum=96.4:qend_avg=108.0:qend_max=108.0:qend_min=108.0:qend_std=0:qend_sum=108.0:qstart_avg=1.0:qstart_max=1.0:qstart_min=1.0:qstart_std=0:qstart_sum=1.0:ref_name_counter=RS_GCF_000255655.1_protein.faa_NZ_JH636436.1_483@PF00015_full_PFAM.593.798--1:scovhsp_avg=52.7:scovhsp_max=52.7:scovhsp_min=52.7:scovhsp_std=0:scovhsp_sum=52.7:send_avg=109.0:send_max=109.0:send_min=109.0:send_std=0:send_sum=109.0:sstart_avg=2.0:sstart_max=2.0:sstart_min=2.0:sstart_std=0:sstart_sum=2.0])0.939:0.106224[&&NHX:Sample_counter=rhiztom3--12:Type_counter=capture--12:besthit_avg=89.2:besthit_max=89.5:besthit_min=88.9:besthit_std=0.42426406871192446:besthit_sum=178.4:bitscore_avg=164.5:bitscore_max=166.0:bitscore_min=163.0:bitscore_std=2.1213203435596424:bitscore_sum=329.0:capture_class_counter=c__Alphaproteobacteria--5||c__Gammaproteobacteria--7:capture_domain_counter=d__Bacteria--12:capture_family_counter=f__Pseudomonadaceae--7||f__Rhizobiaceae--2||f__Rhodobacteraceae--3:capture_genus_counter=g__Ensifer--2||g__Leisingera--3||g__Pseudomonas_E--7:capture_order_counter=o__Pseudomonadales--7||o__Rhizobiales--2||o__Rhodobacterales--3:capture_phylum_counter=p__Proteobacteria--12:capture_species_counter=s__Ensifer adhaerens_B--2||s__Leisingera sp001730095--3||s__Pseudomonas_E mediterranea--7:evalue_avg=3.3529999999999994e-52:evalue_max=5.86e-52:evalue_min=8.46e-53:evalue_std=3.545433400869349e-52:evalue_sum=6.705999999999999e-52:gapopen_avg=0.0:gapopen_max=0.0:gapopen_min=0.0:gapopen_std=0.0:gapopen_sum=0.0:gtdb_class_counter=:gtdb_domain_counter=:gtdb_family_counter=:gtdb_genus_counter=:gtdb_order_counter=:gtdb_phylum_counter=:gtdb_species_counter=:heptad_counter=MCP-38H--12:lbd_counter=:length_avg=106.5:length_max=108.0:length_min=105.0:length_std=2.1213203435596424:length_sum=213.0:mismatch_avg=11.5:mismatch_max=12.0:mismatch_min=11.0:mismatch_std=0.7071067811865476:mismatch_sum=23.0:name=N900256:qcovhsp_avg=96.80000000000001:qcovhsp_max=97.2:qcovhsp_min=96.4:qcovhsp_std=0.565685424949236:qcovhsp_sum=193.60000000000002:qend_avg=106.5:qend_max=108.0:qend_min=105.0:qend_std=2.1213203435596424:qend_sum=213.0:qstart_avg=1.0:qstart_max=1.0:qstart_min=1.0:qstart_std=0.0:qstart_sum=2.0:ref_name_counter=RS_GCF_000255655.1_protein.faa_NZ_JH636436.1_483@PF00015_full_PFAM.593.798--2:scovhsp_avg=51.95:scovhsp_max=52.7:scovhsp_min=51.2:scovhsp_std=1.0606601717798212:scovhsp_sum=103.9:send_avg=107.5:send_max=109.0:send_min=106.0:send_std=2.1213203435596424:send_sum=215.0:sstart_avg=2.0:sstart_max=2.0:sstart_min=2.0:sstart_std=0.0:sstart_sum=4.0],GB_GCA_016713435.1_protein.faa_JADJPD010000005.1_196@PF00015_full_PFAM.338.517:0.166066[&&NHX:Type=GTDB:gtdb_class=c__Gemmatimonadetes:gtdb_domain=d__Bacteria:gtdb_family=f__GWC2-71-9:gtdb_genus=g__JADJOM01:gtdb_order=o__Gemmatimonadales:gtdb_phylum=p__Gemmatimonadota:gtdb_species=s__JADJOM01 sp016713435:heptad=MCP-38H:species=d__Bacteria_p__Gemmatimonadota_c__Gemmatimonadetes_o__Gemmatimonadales_f__GWC2-71-9_g__JADJOM01_s__JADJOM01 sp016713435])0.744:0.017303[&&NHX:Sample_counter=rhiztom3--12:Type_counter=GTDB--1||capture--12:besthit_avg=89.2:besthit_max=89.5:besthit_min=88.9:besthit_std=0.42426406871192446:besthit_sum=178.4:bitscore_avg=164.5:bitscore_max=166.0:bitscore_min=163.0:bitscore_std=2.1213203435596424:bitscore_sum=329.0:capture_class_counter=c__Alphaproteobacteria--5||c__Gammaproteobacteria--7:capture_domain_counter=d__Bacteria--12:capture_family_counter=f__Pseudomonadaceae--7||f__Rhizobiaceae--2||f__Rhodobacteraceae--3:capture_genus_counter=g__Ensifer--2||g__Leisingera--3||g__Pseudomonas_E--7:capture_order_counter=o__Pseudomonadales--7||o__Rhizobiales--2||o__Rhodobacterales--3:capture_phylum_counter=p__Proteobacteria--12:capture_species_counter=s__Ensifer adhaerens_B--2||s__Leisingera sp001730095--3||s__Pseudomonas_E mediterranea--7:evalue_avg=3.3529999999999994e-52:evalue_max=5.86e-52:evalue_min=8.46e-53:evalue_std=3.545433400869349e-52:evalue_sum=6.705999999999999e-52:gapopen_avg=0.0:gapopen_max=0.0:gapopen_min=0.0:gapopen_std=0.0:gapopen_sum=0.0:gtdb_class_counter=c__Gemmatimonadetes--1:gtdb_domain_counter=d__Bacteria--1:gtdb_family_counter=f__GWC2-71-9--1:gtdb_genus_counter=g__JADJOM01--1:gtdb_order_counter=o__Gemmatimonadales--1:gtdb_phylum_counter=p__Gemmatimonadota--1:gtdb_species_counter=s__JADJOM01 sp016713435--1:heptad_counter=MCP-38H--13:lbd_counter=:lca_tree=s__JADJOM01 sp016713435:length_avg=106.5:length_max=108.0:length_min=105.0:length_std=2.1213203435596424:length_sum=213.0:mismatch_avg=11.5:mismatch_max=12.0:mismatch_min=11.0:mismatch_std=0.7071067811865476:mismatch_sum=23.0:name=N900258:qcovhsp_avg=96.80000000000001:qcovhsp_max=97.2:qcovhsp_min=96.4:qcovhsp_std=0.565685424949236:qcovhsp_sum=193.60000000000002:qend_avg=106.5:qend_max=108.0:qend_min=105.0:qend_std=2.1213203435596424:qend_sum=213.0:qstart_avg=1.0:qstart_max=1.0:qstart_min=1.0:qstart_std=0.0:qstart_sum=2.0:ref_name_counter=RS_GCF_000255655.1_protein.faa_NZ_JH636436.1_483@PF00015_full_PFAM.593.798--2:scovhsp_avg=51.95:scovhsp_max=52.7:scovhsp_min=51.2:scovhsp_std=1.0606601717798212:scovhsp_sum=103.9:send_avg=107.5:send_max=109.0:send_min=106.0:send_std=2.1213203435596424:send_sum=215.0:sstart_avg=2.0:sstart_max=2.0:sstart_min=2.0:sstart_std=0.0:sstart_sum=4.0],(GB_GCA_016713785.1_protein.faa_JADJOM010000003.1_1483@PF00015_full_PFAM.444.619:0.175037[&&NHX:Type=GTDB:gtdb_class=c__Gemmatimonadetes:gtdb_domain=d__Bacteria:gtdb_family=f__GWC2-71-9:gtdb_genus=g__JADJOM01:gtdb_order=o__Gemmatimonadales:gtdb_phylum=p__Gemmatimonadota:gtdb_species=s__JADJOM01 sp016713785:heptad=MCP-38H:species=d__Bacteria_p__Gemmatimonadota_c__Gemmatimonadetes_o__Gemmatimonadales_f__GWC2-71-9_g__JADJOM01_s__JADJOM01 sp016713785],((47188460-6436-4a0e-904d-4a0c37e6e19e_3@MCPsignal.232.306:0.0276771[&&NHX:Sample=rhiztom3:Type=capture:capture_class=c__Alphaproteobacteria:capture_domain=d__Bacteria:capture_family=f__Magnetospirillaceae:capture_genus=g__CAIULK01:capture_order=o__Rhodospirillales:capture_phylum=p__Proteobacteria:capture_species=s__CAIULK01 sp903899885:heptad=MCP-38H],(GB_GCA_003132405.1_protein.faa_PKXQ01000157.1_9@PF00015_full_PFAM.328.523:0.0201311[&&NHX:Type=GTDB:gtdb_class=c__Acidobacteriae:gtdb_domain=d__Bacteria:gtdb_family=f__SbA1:gtdb_genus=g__Bog-209:gtdb_order=o__Acidobacteriales:gtdb_phylum=p__Acidobacteriota:gtdb_species=s__Bog-209 sp003132405:heptad=MCP-38H:species=d__Bacteria_p__Acidobacteriota_c__Acidobacteriae_o__Acidobacteriales_f__SbA1_g__Bog-209_s__Bog-209 sp003132405],GB_GCA_003131315.1_protein.faa_PKUV01000149.1_17@PF00015_full_PFAM.329.513:0.0651301[&&NHX:Type=GTDB:gtdb_class=c__Acidobacteriae:gtdb_domain=d__Bacteria:gtdb_family=f__SbA1:gtdb_genus=g__Bog-209:gtdb_order=o__Acidobacteriales:gtdb_phylum=p__Acidobacteriota:gtdb_species=s__Bog-209 sp003131315:heptad=MCP-38H:species=d__Bacteria_p__Acidobacteriota_c__Acidobacteriae_o__Acidobacteriales_f__SbA1_g__Bog-209_s__Bog-209 sp003131315])0.993:0.126458[&&NHX:Sample_counter=:Type_counter=GTDB--2:capture_class_counter=:capture_domain_counter=:capture_family_counter=:capture_genus_counter=:capture_order_counter=:capture_phylum_counter=:capture_species_counter=:evoltype=D:gtdb_class_counter=c__Acidobacteriae--2:gtdb_domain_counter=d__Bacteria--2:gtdb_family_counter=f__SbA1--2:gtdb_genus_counter=g__Bog-209--2:gtdb_order_counter=o__Acidobacteriales--2:gtdb_phylum_counter=p__Acidobacteriota--2:gtdb_species_counter=s__Bog-209 sp003131315--1||s__Bog-209 sp003132405--1:heptad_counter=MCP-38H--2:lbd_counter=:lca=d__Bacteria:lca_tree=g__Bog-209:name=N900263:ref_name_counter=])0.778:0.0409506[&&NHX:Sample_counter=rhiztom3--1:Type_counter=GTDB--2||capture--1:capture_class_counter=c__Alphaproteobacteria--1:capture_domain_counter=d__Bacteria--1:capture_family_counter=f__Magnetospirillaceae--1:capture_genus_counter=g__CAIULK01--1:capture_order_counter=o__Rhodospirillales--1:capture_phylum_counter=p__Proteobacteria--1:capture_species_counter=s__CAIULK01 sp903899885--1:gtdb_class_counter=c__Acidobacteriae--2:gtdb_domain_counter=d__Bacteria--2:gtdb_family_counter=f__SbA1--2:gtdb_genus_counter=g__Bog-209--2:gtdb_order_counter=o__Acidobacteriales--2:gtdb_phylum_counter=p__Acidobacteriota--2:gtdb_species_counter=s__Bog-209 sp003131315--1||s__Bog-209 sp003132405--1:heptad_counter=MCP-38H--3:lbd_counter=:lca_tree=g__Bog-209:name=N900264:ref_name_counter=],(0493f689-49c4-4d2d-a687-b8439c948667_4@MCPsignal.132.237:0.0627705[&&NHX:Sample=rhiztom2:Type=capture:capture_class=c__Acidobacteriae:capture_domain=d__Bacteria:capture_family=f__Acidobacteriaceae:capture_genus=g__Palsa-288:capture_order=o__Acidobacteriales:capture_phylum=p__Acidobacteriota:capture_species=s__Palsa-288 sp003132145:heptad=MCP-38H],a13a83b0-671d-4ff6-a180-2c7763934d90_1@MCPsignal.106.175:0.011788[&&NHX:Sample=rhiztom3:Type=capture:capture_class=c__Nitrospiria:capture_domain=d__Bacteria:capture_family=f__SCUR01:capture_genus=g__Manganitrophus:capture_order=o__SBBL01:capture_phylum=p__Nitrospirota:capture_species=s__Manganitrophus sp004297235:heptad=MCP-38H])0:1e-08[&&NHX:Sample_counter=rhiztom2--1||rhiztom3--1:Type_counter=capture--2:capture_class_counter=c__Acidobacteriae--1||c__Nitrospiria--1:capture_domain_counter=d__Bacteria--2:capture_family_counter=f__Acidobacteriaceae--1||f__SCUR01--1:capture_genus_counter=g__Manganitrophus--1||g__Palsa-288--1:capture_order_counter=o__Acidobacteriales--1||o__SBBL01--1:capture_phylum_counter=p__Acidobacteriota--1||p__Nitrospirota--1:capture_species_counter=s__Manganitrophus sp004297235--1||s__Palsa-288 sp003132145--1:gtdb_class_counter=:gtdb_domain_counter=:gtdb_family_counter=:gtdb_genus_counter=:gtdb_order_counter=:gtdb_phylum_counter=:gtdb_species_counter=:heptad_counter=MCP-38H--2:lbd_counter=:name=N900267:ref_name_counter=])0.138:0.0179299[&&NHX:Sample_counter=rhiztom2--1||rhiztom3--2:Type_counter=GTDB--2||capture--3:capture_class_counter=c__Acidobacteriae--1||c__Alphaproteobacteria--1||c__Nitrospiria--1:capture_domain_counter=d__Bacteria--3:capture_family_counter=f__Acidobacteriaceae--1||f__Magnetospirillaceae--1||f__SCUR01--1:capture_genus_counter=g__CAIULK01--1||g__Manganitrophus--1||g__Palsa-288--1:capture_order_counter=o__Acidobacteriales--1||o__Rhodospirillales--1||o__SBBL01--1:capture_phylum_counter=p__Acidobacteriota--1||p__Nitrospirota--1||p__Proteobacteria--1:capture_species_counter=s__CAIULK01 sp903899885--1||s__Manganitrophus sp004297235--1||s__Palsa-288 sp003132145--1:gtdb_class_counter=c__Acidobacteriae--2:gtdb_domain_counter=d__Bacteria--2:gtdb_family_counter=f__SbA1--2:gtdb_genus_counter=g__Bog-209--2:gtdb_order_counter=o__Acidobacteriales--2:gtdb_phylum_counter=p__Acidobacteriota--2:gtdb_species_counter=s__Bog-209 sp003131315--1||s__Bog-209 sp003132405--1:heptad_counter=MCP-38H--5:lbd_counter=:lca_tree=g__Bog-209:name=N900268:ref_name_counter=])0.977:0.0801586[&&NHX:Sample_counter=rhiztom2--1||rhiztom3--2:Type_counter=GTDB--3||capture--3:capture_class_counter=c__Acidobacteriae--1||c__Alphaproteobacteria--1||c__Nitrospiria--1:capture_domain_counter=d__Bacteria--3:capture_family_counter=f__Acidobacteriaceae--1||f__Magnetospirillaceae--1||f__SCUR01--1:capture_genus_counter=g__CAIULK01--1||g__Manganitrophus--1||g__Palsa-288--1:capture_order_counter=o__Acidobacteriales--1||o__Rhodospirillales--1||o__SBBL01--1:capture_phylum_counter=p__Acidobacteriota--1||p__Nitrospirota--1||p__Proteobacteria--1:capture_species_counter=s__CAIULK01 sp903899885--1||s__Manganitrophus sp004297235--1||s__Palsa-288 sp003132145--1:gtdb_class_counter=c__Acidobacteriae--2||c__Gemmatimonadetes--1:gtdb_domain_counter=d__Bacteria--3:gtdb_family_counter=f__GWC2-71-9--1||f__SbA1--2:gtdb_genus_counter=g__Bog-209--2||g__JADJOM01--1:gtdb_order_counter=o__Acidobacteriales--2||o__Gemmatimonadales--1:gtdb_phylum_counter=p__Acidobacteriota--2||p__Gemmatimonadota--1:gtdb_species_counter=s__Bog-209 sp003131315--1||s__Bog-209 sp003132405--1||s__JADJOM01 sp016713785--1:heptad_counter=MCP-38H--6:lbd_counter=:lca_tree=d__Bacteria:name=N900269:ref_name_counter=])0.554:0.0284455[&&NHX:Sample_counter=rhiztom2--1||rhiztom3--14:Type_counter=GTDB--4||capture--15:besthit_avg=89.2:besthit_max=89.5:besthit_min=88.9:besthit_std=0.42426406871192446:besthit_sum=178.4:bitscore_avg=164.5:bitscore_max=166.0:bitscore_min=163.0:bitscore_std=2.1213203435596424:bitscore_sum=329.0:capture_class_counter=c__Acidobacteriae--1||c__Alphaproteobacteria--6||c__Gammaproteobacteria--7||c__Nitrospiria--1:capture_domain_counter=d__Bacteria--15:capture_family_counter=f__Acidobacteriaceae--1||f__Magnetospirillaceae--1||f__Pseudomonadaceae--7||f__Rhizobiaceae--2||f__Rhodobacteraceae--3||f__SCUR01--1:capture_genus_counter=g__CAIULK01--1||g__Ensifer--2||g__Leisingera--3||g__Manganitrophus--1||g__Palsa-288--1||g__Pseudomonas_E--7:capture_order_counter=o__Acidobacteriales--1||o__Pseudomonadales--7||o__Rhizobiales--2||o__Rhodobacterales--3||o__Rhodospirillales--1||o__SBBL01--1:capture_phylum_counter=p__Acidobacteriota--1||p__Nitrospirota--1||p__Proteobacteria--13:capture_species_counter=s__CAIULK01 sp903899885--1||s__Ensifer adhaerens_B--2||s__Leisingera sp001730095--3||s__Manganitrophus sp004297235--1||s__Palsa-288 sp003132145--1||s__Pseudomonas_E mediterranea--7:evalue_avg=3.3529999999999994e-52:evalue_max=5.86e-52:evalue_min=8.46e-53:evalue_std=3.545433400869349e-52:evalue_sum=6.705999999999999e-52:gapopen_avg=0.0:gapopen_max=0.0:gapopen_min=0.0:gapopen_std=0.0:gapopen_sum=0.0:gtdb_class_counter=c__Acidobacteriae--2||c__Gemmatimonadetes--2:gtdb_domain_counter=d__Bacteria--4:gtdb_family_counter=f__GWC2-71-9--2||f__SbA1--2:gtdb_genus_counter=g__Bog-209--2||g__JADJOM01--2:gtdb_order_counter=o__Acidobacteriales--2||o__Gemmatimonadales--2:gtdb_phylum_counter=p__Acidobacteriota--2||p__Gemmatimonadota--2:gtdb_species_counter=s__Bog-209 sp003131315--1||s__Bog-209 sp003132405--1||s__JADJOM01 sp016713435--1||s__JADJOM01 sp016713785--1:heptad_counter=MCP-38H--19:lbd_counter=:lca_tree=d__Bacteria:length_avg=106.5:length_max=108.0:length_min=105.0:length_std=2.1213203435596424:length_sum=213.0:mismatch_avg=11.5:mismatch_max=12.0:mismatch_min=11.0:mismatch_std=0.7071067811865476:mismatch_sum=23.0:name=N900270:qcovhsp_avg=96.80000000000001:qcovhsp_max=97.2:qcovhsp_min=96.4:qcovhsp_std=0.565685424949236:qcovhsp_sum=193.60000000000002:qend_avg=106.5:qend_max=108.0:qend_min=105.0:qend_std=2.1213203435596424:qend_sum=213.0:qstart_avg=1.0:qstart_max=1.0:qstart_min=1.0:qstart_std=0.0:qstart_sum=2.0:ref_name_counter=RS_GCF_000255655.1_protein.faa_NZ_JH636436.1_483@PF00015_full_PFAM.593.798--2:scovhsp_avg=51.95:scovhsp_max=52.7:scovhsp_min=51.2:scovhsp_std=1.0606601717798212:scovhsp_sum=103.9:send_avg=107.5:send_max=109.0:send_min=106.0:send_std=2.1213203435596424:send_sum=215.0:sstart_avg=2.0:sstart_max=2.0:sstart_min=2.0:sstart_std=0.0:sstart_sum=4.0])0:1.3e-08[&&NHX:Sample_counter=rhizpot2--1||rhiztom2--1||rhiztom3--14:Type_counter=GTDB--4||capture--16:besthit_avg=88.16666666666667:besthit_max=89.5:besthit_min=86.1:besthit_std=1.8147543451754977:besthit_sum=264.5:bitscore_avg=147.0:bitscore_max=166.0:bitscore_min=112.0:bitscore_std=30.347981810987037:bitscore_sum=441.0:capture_class_counter=c__Acidobacteriae--1||c__Alphaproteobacteria--6||c__Gammaproteobacteria--8||c__Nitrospiria--1:capture_domain_counter=d__Bacteria--16:capture_family_counter=f__Acidobacteriaceae--1||f__Burkholderiaceae--1||f__Magnetospirillaceae--1||f__Pseudomonadaceae--7||f__Rhizobiaceae--2||f__Rhodobacteraceae--3||f__SCUR01--1:capture_genus_counter=g__Burkholderia--1||g__CAIULK01--1||g__Ensifer--2||g__Leisingera--3||g__Manganitrophus--1||g__Palsa-288--1||g__Pseudomonas_E--7:capture_order_counter=o__Acidobacteriales--1||o__Burkholderiales--1||o__Pseudomonadales--7||o__Rhizobiales--2||o__Rhodobacterales--3||o__Rhodospirillales--1||o__SBBL01--1:capture_phylum_counter=p__Acidobacteriota--1||p__Nitrospirota--1||p__Proteobacteria--14:capture_species_counter=s__Burkholderia acidophila--1||s__CAIULK01 sp903899885--1||s__Ensifer adhaerens_B--2||s__Leisingera sp001730095--3||s__Manganitrophus sp004297235--1||s__Palsa-288 sp003132145--1||s__Pseudomonas_E mediterranea--7:evalue_avg=4.233333333333334e-34:evalue_max=1.27e-33:evalue_min=8.46e-53:evalue_std=7.332348418708247e-34:evalue_sum=1.27e-33:gapopen_avg=0.0:gapopen_max=0.0:gapopen_min=0.0:gapopen_std=0.0:gapopen_sum=0.0:gtdb_class_counter=c__Acidobacteriae--2||c__Gemmatimonadetes--2:gtdb_domain_counter=d__Bacteria--4:gtdb_family_counter=f__GWC2-71-9--2||f__SbA1--2:gtdb_genus_counter=g__Bog-209--2||g__JADJOM01--2:gtdb_order_counter=o__Acidobacteriales--2||o__Gemmatimonadales--2:gtdb_phylum_counter=p__Acidobacteriota--2||p__Gemmatimonadota--2:gtdb_species_counter=s__Bog-209 sp003131315--1||s__Bog-209 sp003132405--1||s__JADJOM01 sp016713435--1||s__JADJOM01 sp016713785--1:heptad_counter=MCP-38H--20:lbd_counter=:lca_tree=d__Bacteria:length_avg=95.0:length_max=108.0:length_min=72.0:length_std=19.974984355438178:length_sum=285.0:mismatch_avg=11.0:mismatch_max=12.0:mismatch_min=10.0:mismatch_std=1.0:mismatch_sum=33.0:name=N900271:qcovhsp_avg=97.86666666666667:qcovhsp_max=100.0:qcovhsp_min=96.4:qcovhsp_std=1.8903262505010408:qcovhsp_sum=293.6:qend_avg=95.0:qend_max=108.0:qend_min=72.0:qend_std=19.974984355438178:qend_sum=285.0:qstart_avg=1.0:qstart_max=1.0:qstart_min=1.0:qstart_std=0.0:qstart_sum=3.0:ref_name_counter=GB_GCA_001542995.1_protein.faa_LFLA01000022.1_134@PF00015_full_PFAM.6.103--1||RS_GCF_000255655.1_protein.faa_NZ_JH636436.1_483@PF00015_full_PFAM.593.798--2:scovhsp_avg=59.366666666666674:scovhsp_max=74.2:scovhsp_min=51.2:scovhsp_std=12.86791876463841:scovhsp_sum=178.10000000000002:send_avg=99.33333333333333:send_max=109.0:send_min=83.0:send_std=14.224392195567912:send_sum=298.0:sstart_avg=5.333333333333333:sstart_max=12.0:sstart_min=2.0:sstart_std=5.773502691896258:sstart_sum=16.0],(((231b229d-e0c9-4978-8580-fee1101fa487_5@MCPsignal.132.196:5e-09[&&NHX:Sample=rhiztom2:Type=capture:besthit=71.9:bitscore=79.7:capture_class=c__Gammaproteobacteria:capture_domain=d__Bacteria:capture_family=f__Enterobacteriaceae:capture_genus=g__Pectobacterium:capture_order=o__Enterobacterales:capture_phylum=p__Proteobacteria:capture_species=s__Pectobacterium aquaticum:evalue=5.62e-21:gapopen=0.0:heptad=MCP-38H:length=64.0:mismatch=18.0:qcovhsp=100.0:qend=64.0:qstart=1.0:ref_name=GB_GCA_001542995.1_protein.faa_LFLA01000022.1_134@PF00015_full_PFAM.6.103:scovhsp=66.0:send=74.0:sstart=11.0],((23bd559d-065d-4c43-8afd-c75a9200db6f_5@MCPsignal.100.263:0[&&NHX:Sample=rhiztom2:Type=capture:besthit=75.6:bitscore=197.0:capture_class=c__Gammaproteobacteria:capture_domain=d__Bacteria:capture_family=f__Pseudomonadaceae:capture_genus=g__Pseudomonas_O:capture_order=o__Pseudomonadales:capture_phylum=p__Proteobacteria:capture_species=s__Pseudomonas_O kuykendallii:evalue=1.05e-64:gapopen=0.0:heptad=MCP-38H:length=156.0:mismatch=38.0:qcovhsp=95.7:qend=162.0:qstart=7.0:ref_name=GB_GCA_903873945.1_protein.faa_CAIQQM010000286.1_10@PF00015_full_PFAM.602.783:scovhsp=86.2:send=156.0:sstart=1.0],a67bb6f6-0c9f-422c-b752-bc1b320b900b_5@MCPsignal.187.350:0[&&NHX:Sample=rhiztom2:Type=capture:besthit=75.6:bitscore=197.0:capture_class=c__Gammaproteobacteria:capture_domain=d__Bacteria:capture_family=f__Pseudomonadaceae:capture_genus=g__Pseudomonas_O:capture_order=o__Pseudomonadales:capture_phylum=p__Proteobacteria:capture_species=s__Pseudomonas_O kuykendallii:evalue=1.05e-64:gapopen=0.0:heptad=MCP-38H:length=156.0:mismatch=38.0:qcovhsp=95.7:qend=162.0:qstart=7.0:ref_name=GB_GCA_903873945.1_protein.faa_CAIQQM010000286.1_10@PF00015_full_PFAM.602.783:scovhsp=86.2:send=156.0:sstart=1.0]):5e-09[&&NHX:Sample_counter=rhiztom2--2:Type_counter=capture--2:besthit_avg=75.6:besthit_max=75.6:besthit_min=75.6:besthit_std=0.0:besthit_sum=151.2:bitscore_avg=197.0:bitscore_max=197.0:bitscore_min=197.0:bitscore_std=0.0:bitscore_sum=394.0:capture_class_counter=c__Gammaproteobacteria--2:capture_domain_counter=d__Bacteria--2:capture_family_counter=f__Pseudomonadaceae--2:capture_genus_counter=g__Pseudomonas_O--2:capture_order_counter=o__Pseudomonadales--2:capture_phylum_counter=p__Proteobacteria--2:capture_species_counter=s__Pseudomonas_O kuykendallii--2:evalue_avg=1.05e-64:evalue_max=1.05e-64:evalue_min=1.05e-64:evalue_std=0.0:evalue_sum=2.1e-64:gapopen_avg=0.0:gapopen_max=0.0:gapopen_min=0.0:gapopen_std=0.0:gapopen_sum=0.0:gtdb_class_counter=:gtdb_domain_counter=:gtdb_family_counter=:gtdb_genus_counter=:gtdb_order_counter=:gtdb_phylum_counter=:gtdb_species_counter=:heptad_counter=MCP-38H--2:lbd_counter=:length_avg=156.0:length_max=156.0:length_min=156.0:length_std=0.0:length_sum=312.0:mismatch_avg=38.0:mismatch_max=38.0:mismatch_min=38.0:mismatch_std=0.0:mismatch_sum=76.0:name=N900275:qcovhsp_avg=95.7:qcovhsp_max=95.7:qcovhsp_min=95.7:qcovhsp_std=0.0:qcovhsp_sum=191.4:qend_avg=162.0:qend_max=162.0:qend_min=162.0:qend_std=0.0:qend_sum=324.0:qstart_avg=7.0:qstart_max=7.0:qstart_min=7.0:qstart_std=0.0:qstart_sum=14.0:ref_name_counter=GB_GCA_903873945.1_protein.faa_CAIQQM010000286.1_10@PF00015_full_PFAM.602.783--2:scovhsp_avg=86.2:scovhsp_max=86.2:scovhsp_min=86.2:scovhsp_std=0.0:scovhsp_sum=172.4:send_avg=156.0:send_max=156.0:send_min=156.0:send_std=0.0:send_sum=312.0:sstart_avg=1.0:sstart_max=1.0:sstart_min=1.0:sstart_std=0.0:sstart_sum=2.0],e74f9927-b13b-57a5-8861-8ce031605e9e_3@MCPsignal.164.274:0.00742374[&&NHX:Sample=rhiztom3:Type=capture:besthit=76.4:bitscore=142.0:capture_class=c__Gammaproteobacteria:capture_domain=d__Bacteria:capture_family=f__Pseudomonadaceae:capture_genus=g__Pseudomonas_O:capture_order=o__Pseudomonadales:capture_phylum=p__Proteobacteria:capture_species=s__Pseudomonas_O kuykendallii:evalue=9.16e-44:gapopen=0.0:heptad=MCP-38H:length=110.0:mismatch=26.0:qcovhsp=100.0:qend=110.0:qstart=1.0:ref_name=GB_GCA_010672865.1_protein.faa_JAAHFS010000020.1_20@PF00015_full_PFAM.349.528:scovhsp=61.5:send=111.0:sstart=2.0])0:5e-09[&&NHX:Sample_counter=rhiztom2--2||rhiztom3--1:Type_counter=capture--3:besthit_avg=75.86666666666666:besthit_max=76.4:besthit_min=75.6:besthit_std=0.4618802153517072:besthit_sum=227.6:bitscore_avg=178.66666666666666:bitscore_max=197.0:bitscore_min=142.0:bitscore_std=31.75426480542942:bitscore_sum=536.0:capture_class_counter=c__Gammaproteobacteria--3:capture_domain_counter=d__Bacteria--3:capture_family_counter=f__Pseudomonadaceae--3:capture_genus_counter=g__Pseudomonas_O--3:capture_order_counter=o__Pseudomonadales--3:capture_phylum_counter=p__Proteobacteria--3:capture_species_counter=s__Pseudomonas_O kuykendallii--3:evalue_avg=3.0533333333333334e-44:evalue_max=9.16e-44:evalue_min=1.05e-64:evalue_std=5.288528465776972e-44:evalue_sum=9.16e-44:gapopen_avg=0.0:gapopen_max=0.0:gapopen_min=0.0:gapopen_std=0.0:gapopen_sum=0.0:gtdb_class_counter=:gtdb_domain_counter=:gtdb_family_counter=:gtdb_genus_counter=:gtdb_order_counter=:gtdb_phylum_counter=:gtdb_species_counter=:heptad_counter=MCP-38H--3:lbd_counter=:length_avg=140.66666666666666:length_max=156.0:length_min=110.0:length_std=26.558112382722783:length_sum=422.0:mismatch_avg=34.0:mismatch_max=38.0:mismatch_min=26.0:mismatch_std=6.928203230275509:mismatch_sum=102.0:name=N900277:qcovhsp_avg=97.13333333333333:qcovhsp_max=100.0:qcovhsp_min=95.7:qcovhsp_std=2.4826061575153893:qcovhsp_sum=291.4:qend_avg=144.66666666666666:qend_max=162.0:qend_min=110.0:qend_std=30.02221399786054:qend_sum=434.0:qstart_avg=5.0:qstart_max=7.0:qstart_min=1.0:qstart_std=3.4641016151377544:qstart_sum=15.0:ref_name_counter=GB_GCA_010672865.1_protein.faa_JAAHFS010000020.1_20@PF00015_full_PFAM.349.528--1||GB_GCA_903873945.1_protein.faa_CAIQQM010000286.1_10@PF00015_full_PFAM.602.783--2:scovhsp_avg=77.96666666666665:scovhsp_max=86.2:scovhsp_min=61.5:scovhsp_std=14.260551648983759:scovhsp_sum=233.89999999999998:send_avg=141.0:send_max=156.0:send_min=111.0:send_std=25.98076211353316:send_sum=423.0:sstart_avg=1.3333333333333333:sstart_max=2.0:sstart_min=1.0:sstart_std=0.5773502691896257:sstart_sum=4.0])0.993:0.109206[&&NHX:Sample_counter=rhiztom2--3||rhiztom3--1:Type_counter=capture--4:besthit_avg=74.875:besthit_max=76.4:besthit_min=71.9:besthit_std=2.018869320519117:besthit_sum=299.5:bitscore_avg=153.925:bitscore_max=197.0:bitscore_min=79.7:bitscore_std=55.86432224595587:bitscore_sum=615.7:capture_class_counter=c__Gammaproteobacteria--4:capture_domain_counter=d__Bacteria--4:capture_family_counter=f__Enterobacteriaceae--1||f__Pseudomonadaceae--3:capture_genus_counter=g__Pectobacterium--1||g__Pseudomonas_O--3:capture_order_counter=o__Enterobacterales--1||o__Pseudomonadales--3:capture_phylum_counter=p__Proteobacteria--4:capture_species_counter=s__Pectobacterium aquaticum--1||s__Pseudomonas_O kuykendallii--3:evalue_avg=1.405e-21:evalue_max=5.62e-21:evalue_min=1.05e-64:evalue_std=2.8099999999999995e-21:evalue_sum=5.62e-21:gapopen_avg=0.0:gapopen_max=0.0:gapopen_min=0.0:gapopen_std=0.0:gapopen_sum=0.0:gtdb_class_counter=:gtdb_domain_counter=:gtdb_family_counter=:gtdb_genus_counter=:gtdb_order_counter=:gtdb_phylum_counter=:gtdb_species_counter=:heptad_counter=MCP-38H--4:lbd_counter=:length_avg=121.5:length_max=156.0:length_min=64.0:length_std=44.04164695679155:length_sum=486.0:mismatch_avg=30.0:mismatch_max=38.0:mismatch_min=18.0:mismatch_std=9.797958971132712:mismatch_sum=120.0:name=N900278:qcovhsp_avg=97.85:qcovhsp_max=100.0:qcovhsp_min=95.7:qcovhsp_std=2.482606157515389:qcovhsp_sum=391.4:qend_avg=124.5:qend_max=162.0:qend_min=64.0:qend_std=47.19816380609172:qend_sum=498.0:qstart_avg=4.0:qstart_max=7.0:qstart_min=1.0:qstart_std=3.4641016151377544:qstart_sum=16.0:ref_name_counter=GB_GCA_001542995.1_protein.faa_LFLA01000022.1_134@PF00015_full_PFAM.6.103--1||GB_GCA_010672865.1_protein.faa_JAAHFS010000020.1_20@PF00015_full_PFAM.349.528--1||GB_GCA_903873945.1_protein.faa_CAIQQM010000286.1_10@PF00015_full_PFAM.602.783--2:scovhsp_avg=74.975:scovhsp_max=86.2:scovhsp_min=61.5:scovhsp_std=13.09105928996326:scovhsp_sum=299.9:send_avg=124.25:send_max=156.0:send_min=74.0:send_std=39.65160778581368:send_sum=497.0:sstart_avg=3.75:sstart_max=11.0:sstart_min=1.0:sstart_std=4.856267428111155:sstart_sum=15.0],(db64d527-7690-46b7-a87e-31cb7e6c1a53_3@MCPsignal.21.129:0.0675909[&&NHX:Sample=rhiztom1:Type=capture:besthit=78.6:bitscore=142.0:capture_class=c__Alphaproteobacteria:capture_domain=d__Bacteria:capture_family=f__Xanthobacteraceae:capture_genus=g__Aquabacter:capture_order=o__Rhizobiales:capture_phylum=p__Proteobacteria:capture_species=s__Aquabacter spiritensis:evalue=4.73e-44:gapopen=0.0:heptad=MCP-38H:length=103.0:mismatch=22.0:qcovhsp=95.4:qend=103.0:qstart=1.0:ref_name=RS_GCF_007994135.1_protein.faa_NZ_VLKF01000001.1_585@PF00015_full_PFAM.353.536:scovhsp=56.3:send=134.0:sstart=32.0],7502a633-dc66-4891-8045-655ed3a1c22c_2@MCPsignal.97.260:5e-09[&&NHX:Sample=rhiztom3:Type=capture:capture_class=c__Halobacteria:capture_domain=d__Archaea:capture_family=f__Haloferacaceae:capture_genus=g__Halorubrum:capture_order=o__Halobacteriales:capture_phylum=p__Halobacteriota:capture_species=s__Halorubrum salsamenti:heptad=MCP-38H])1:0.219171[&&NHX:Sample_counter=rhiztom1--1||rhiztom3--1:Type_counter=capture--2:besthit_avg=78.6:besthit_max=78.6:besthit_min=78.6:besthit_std=0:besthit_sum=78.6:bitscore_avg=142.0:bitscore_max=142.0:bitscore_min=142.0:bitscore_std=0:bitscore_sum=142.0:capture_class_counter=c__Alphaproteobacteria--1||c__Halobacteria--1:capture_domain_counter=d__Archaea--1||d__Bacteria--1:capture_family_counter=f__Haloferacaceae--1||f__Xanthobacteraceae--1:capture_genus_counter=g__Aquabacter--1||g__Halorubrum--1:capture_order_counter=o__Halobacteriales--1||o__Rhizobiales--1:capture_phylum_counter=p__Halobacteriota--1||p__Proteobacteria--1:capture_species_counter=s__Aquabacter spiritensis--1||s__Halorubrum salsamenti--1:evalue_avg=4.73e-44:evalue_max=4.73e-44:evalue_min=4.73e-44:evalue_std=0:evalue_sum=4.73e-44:gapopen_avg=0.0:gapopen_max=0.0:gapopen_min=0.0:gapopen_std=0:gapopen_sum=0.0:gtdb_class_counter=:gtdb_domain_counter=:gtdb_family_counter=:gtdb_genus_counter=:gtdb_order_counter=:gtdb_phylum_counter=:gtdb_species_counter=:heptad_counter=MCP-38H--2:lbd_counter=:length_avg=103.0:length_max=103.0:length_min=103.0:length_std=0:length_sum=103.0:mismatch_avg=22.0:mismatch_max=22.0:mismatch_min=22.0:mismatch_std=0:mismatch_sum=22.0:name=N900281:qcovhsp_avg=95.4:qcovhsp_max=95.4:qcovhsp_min=95.4:qcovhsp_std=0:qcovhsp_sum=95.4:qend_avg=103.0:qend_max=103.0:qend_min=103.0:qend_std=0:qend_sum=103.0:qstart_avg=1.0:qstart_max=1.0:qstart_min=1.0:qstart_std=0:qstart_sum=1.0:ref_name_counter=RS_GCF_007994135.1_protein.faa_NZ_VLKF01000001.1_585@PF00015_full_PFAM.353.536--1:scovhsp_avg=56.3:scovhsp_max=56.3:scovhsp_min=56.3:scovhsp_std=0:scovhsp_sum=56.3:send_avg=134.0:send_max=134.0:send_min=134.0:send_std=0:send_sum=134.0:sstart_avg=32.0:sstart_max=32.0:sstart_min=32.0:sstart_std=0:sstart_sum=32.0])0.428:0.0266041[&&NHX:Sample_counter=rhiztom1--1||rhiztom2--3||rhiztom3--2:Type_counter=capture--6:besthit_avg=75.62:besthit_max=78.6:besthit_min=71.9:besthit_std=2.4149534156997694:besthit_sum=378.1:bitscore_avg=151.54000000000002:bitscore_max=197.0:bitscore_min=79.7:bitscore_std=48.67296991144058:bitscore_sum=757.7:capture_class_counter=c__Alphaproteobacteria--1||c__Gammaproteobacteria--4||c__Halobacteria--1:capture_domain_counter=d__Archaea--1||d__Bacteria--5:capture_family_counter=f__Enterobacteriaceae--1||f__Haloferacaceae--1||f__Pseudomonadaceae--3||f__Xanthobacteraceae--1:capture_genus_counter=g__Aquabacter--1||g__Halorubrum--1||g__Pectobacterium--1||g__Pseudomonas_O--3:capture_order_counter=o__Enterobacterales--1||o__Halobacteriales--1||o__Pseudomonadales--3||o__Rhizobiales--1:capture_phylum_counter=p__Halobacteriota--1||p__Proteobacteria--5:capture_species_counter=s__Aquabacter spiritensis--1||s__Halorubrum salsamenti--1||s__Pectobacterium aquaticum--1||s__Pseudomonas_O kuykendallii--3:evalue_avg=1.124e-21:evalue_max=5.62e-21:evalue_min=1.05e-64:evalue_std=2.513340406709764e-21:evalue_sum=5.62e-21:gapopen_avg=0.0:gapopen_max=0.0:gapopen_min=0.0:gapopen_std=0.0:gapopen_sum=0.0:gtdb_class_counter=:gtdb_domain_counter=:gtdb_family_counter=:gtdb_genus_counter=:gtdb_order_counter=:gtdb_phylum_counter=:gtdb_species_counter=:heptad_counter=MCP-38H--6:lbd_counter=:length_avg=117.8:length_max=156.0:length_min=64.0:length_std=39.0281949364815:length_sum=589.0:mismatch_avg=28.4:mismatch_max=38.0:mismatch_min=18.0:mismatch_std=9.20869154657707:mismatch_sum=142.0:name=N900282:qcovhsp_avg=97.36:qcovhsp_max=100.0:qcovhsp_min=95.4:qcovhsp_std=2.4130893062628225:qcovhsp_sum=486.8:qend_avg=120.2:qend_max=162.0:qend_min=64.0:qend_std=41.990475110434275:qend_sum=601.0:qstart_avg=3.4:qstart_max=7.0:qstart_min=1.0:qstart_std=3.2863353450309964:qstart_sum=17.0:ref_name_counter=GB_GCA_001542995.1_protein.faa_LFLA01000022.1_134@PF00015_full_PFAM.6.103--1||GB_GCA_010672865.1_protein.faa_JAAHFS010000020.1_20@PF00015_full_PFAM.349.528--1||GB_GCA_903873945.1_protein.faa_CAIQQM010000286.1_10@PF00015_full_PFAM.602.783--2||RS_GCF_007994135.1_protein.faa_NZ_VLKF01000001.1_585@PF00015_full_PFAM.353.536--1:scovhsp_avg=71.24:scovhsp_max=86.2:scovhsp_min=56.3:scovhsp_std=14.081299655926653:scovhsp_sum=356.2:send_avg=126.2:send_max=156.0:send_min=74.0:send_std=34.61502563916427:send_sum=631.0:sstart_avg=9.4:sstart_max=32.0:sstart_min=1.0:sstart_std=13.315404612703288:sstart_sum=47.0],(((GB_GCA_903904835.1_protein.faa_CAIVEI010000206.1_25@PF00015_full_PFAM.463.653:0.00371004[&&NHX:Type=GTDB:gtdb_class=c__Planctomycetia:gtdb_domain=d__Bacteria:gtdb_family=f__Planctomycetaceae:gtdb_genus=g__Schlesneria:gtdb_order=o__Planctomycetales:gtdb_phylum=p__Planctomycetota:gtdb_species=s__Schlesneria sp903904835:heptad=MCP-38H:species=d__Bacteria_p__Planctomycetota_c__Planctomycetia_o__Planctomycetales_f__Planctomycetaceae_g__Schlesneria_s__Schlesneria sp903904835],GB_GCA_903858935.1_protein.faa_CAIOKO010000136.1_26@PF00015_full_PFAM.465.654:5e-09[&&NHX:Type=GTDB:gtdb_class=c__Planctomycetia:gtdb_domain=d__Bacteria:gtdb_family=f__Planctomycetaceae:gtdb_genus=g__Schlesneria:gtdb_order=o__Planctomycetales:gtdb_phylum=p__Planctomycetota:gtdb_species=s__Schlesneria sp903858935:heptad=MCP-38H:species=d__Bacteria_p__Planctomycetota_c__Planctomycetia_o__Planctomycetales_f__Planctomycetaceae_g__Schlesneria_s__Schlesneria sp903858935])0.757:0.00669406[&&NHX:Sample_counter=:Type_counter=GTDB--2:capture_class_counter=:capture_domain_counter=:capture_family_counter=:capture_genus_counter=:capture_order_counter=:capture_phylum_counter=:capture_species_counter=:evoltype=D:gtdb_class_counter=c__Planctomycetia--2:gtdb_domain_counter=d__Bacteria--2:gtdb_family_counter=f__Planctomycetaceae--2:gtdb_genus_counter=g__Schlesneria--2:gtdb_order_counter=o__Planctomycetales--2:gtdb_phylum_counter=p__Planctomycetota--2:gtdb_species_counter=s__Schlesneria sp903858935--1||s__Schlesneria sp903904835--1:heptad_counter=MCP-38H--2:lbd_counter=:lca=d__Bacteria:lca_tree=g__Schlesneria:name=N900285:ref_name_counter=],(GB_GCA_903899985.1_protein.faa_CAIULL010000132.1_5@PF00015_full_PFAM.464.653:0.013211[&&NHX:Type=GTDB:gtdb_class=c__Planctomycetia:gtdb_domain=d__Bacteria:gtdb_family=f__Planctomycetaceae:gtdb_genus=g__Schlesneria:gtdb_order=o__Planctomycetales:gtdb_phylum=p__Planctomycetota:gtdb_species=s__Schlesneria sp903899985:heptad=MCP-38H:species=d__Bacteria_p__Planctomycetota_c__Planctomycetia_o__Planctomycetales_f__Planctomycetaceae_g__Schlesneria_s__Schlesneria sp903899985],GB_GCA_903834925.1_protein.faa_CAILLA010000011.1_35@PF00015_full_PFAM.466.653:0.00658251[&&NHX:Type=GTDB:gtdb_class=c__Planctomycetia:gtdb_domain=d__Bacteria:gtdb_family=f__Planctomycetaceae:gtdb_genus=g__Schlesneria:gtdb_order=o__Planctomycetales:gtdb_phylum=p__Planctomycetota:gtdb_species=s__Schlesneria sp903834925:heptad=MCP-38H:species=d__Bacteria_p__Planctomycetota_c__Planctomycetia_o__Planctomycetales_f__Planctomycetaceae_g__Schlesneria_s__Schlesneria sp903834925])0:5e-09[&&NHX:Sample_counter=:Type_counter=GTDB--2:capture_class_counter=:capture_domain_counter=:capture_family_counter=:capture_genus_counter=:capture_order_counter=:capture_phylum_counter=:capture_species_counter=:evoltype=D:gtdb_class_counter=c__Planctomycetia--2:gtdb_domain_counter=d__Bacteria--2:gtdb_family_counter=f__Planctomycetaceae--2:gtdb_genus_counter=g__Schlesneria--2:gtdb_order_counter=o__Planctomycetales--2:gtdb_phylum_counter=p__Planctomycetota--2:gtdb_species_counter=s__Schlesneria sp903834925--1||s__Schlesneria sp903899985--1:heptad_counter=MCP-38H--2:lbd_counter=:lca=d__Bacteria:lca_tree=g__Schlesneria:name=N900288:ref_name_counter=])0.992:0.12777[&&NHX:Sample_counter=:Type_counter=GTDB--4:capture_class_counter=:capture_domain_counter=:capture_family_counter=:capture_genus_counter=:capture_order_counter=:capture_phylum_counter=:capture_species_counter=:evoltype=D:gtdb_class_counter=c__Planctomycetia--4:gtdb_domain_counter=d__Bacteria--4:gtdb_family_counter=f__Planctomycetaceae--4:gtdb_genus_counter=g__Schlesneria--4:gtdb_order_counter=o__Planctomycetales--4:gtdb_phylum_counter=p__Planctomycetota--4:gtdb_species_counter=s__Schlesneria sp903834925--1||s__Schlesneria sp903858935--1||s__Schlesneria sp903899985--1||s__Schlesneria sp903904835--1:heptad_counter=MCP-38H--4:lbd_counter=:lca=d__Bacteria:lca_tree=g__Schlesneria:name=N900289:ref_name_counter=],(GB_GCA_018242525.1_protein.faa_JAFEBS010000048.1_122@PF00015_full_PFAM.480.653:0.0690822[&&NHX:Type=GTDB:gtdb_class=c__Planctomycetia:gtdb_domain=d__Bacteria:gtdb_family=f__Planctomycetaceae:gtdb_genus=g__Schlesneria:gtdb_order=o__Planctomycetales:gtdb_phylum=p__Planctomycetota:gtdb_species=s__Schlesneria sp018242525:heptad=MCP-38H:species=d__Bacteria_p__Planctomycetota_c__Planctomycetia_o__Planctomycetales_f__Planctomycetaceae_g__Schlesneria_s__Schlesneria sp018242525],GB_GCA_002722955.1_protein.faa_PBMZ01000051.1_45@PF00015_full_PFAM.55.221:0.0894634[&&NHX:Type=GTDB:gtdb_class=c__Planctomycetia:gtdb_domain=d__Bacteria:gtdb_family=f__Planctomycetaceae:gtdb_genus=g__GCA-2722955:gtdb_order=o__Planctomycetales:gtdb_phylum=p__Planctomycetota:gtdb_species=s__GCA-2722955 sp002722955:heptad=MCP-38H:species=d__Bacteria_p__Planctomycetota_c__Planctomycetia_o__Planctomycetales_f__Planctomycetaceae_g__GCA-2722955_s__GCA-2722955 sp002722955])0.955:0.0683205[&&NHX:Sample_counter=:Type_counter=GTDB--2:capture_class_counter=:capture_domain_counter=:capture_family_counter=:capture_genus_counter=:capture_order_counter=:capture_phylum_counter=:capture_species_counter=:evoltype=D:gtdb_class_counter=c__Planctomycetia--2:gtdb_domain_counter=d__Bacteria--2:gtdb_family_counter=f__Planctomycetaceae--2:gtdb_genus_counter=g__GCA-2722955--1||g__Schlesneria--1:gtdb_order_counter=o__Planctomycetales--2:gtdb_phylum_counter=p__Planctomycetota--2:gtdb_species_counter=s__GCA-2722955 sp002722955--1||s__Schlesneria sp018242525--1:heptad_counter=MCP-38H--2:lbd_counter=:lca=d__Bacteria:lca_tree=f__Planctomycetaceae:name=N900292:ref_name_counter=])0.999:0.163995[&&NHX:Sample_counter=:Type_counter=GTDB--6:capture_class_counter=:capture_domain_counter=:capture_family_counter=:capture_genus_counter=:capture_order_counter=:capture_phylum_counter=:capture_species_counter=:evoltype=D:gtdb_class_counter=c__Planctomycetia--6:gtdb_domain_counter=d__Bacteria--6:gtdb_family_counter=f__Planctomycetaceae--6:gtdb_genus_counter=g__GCA-2722955--1||g__Schlesneria--5:gtdb_order_counter=o__Planctomycetales--6:gtdb_phylum_counter=p__Planctomycetota--6:gtdb_species_counter=s__GCA-2722955 sp002722955--1||s__Schlesneria sp018242525--1||s__Schlesneria sp903834925--1||s__Schlesneria sp903858935--1||s__Schlesneria sp903899985--1||s__Schlesneria sp903904835--1:heptad_counter=MCP-38H--6:lbd_counter=:lca=d__Bacteria:lca_tree=f__Planctomycetaceae:name=N900293:ref_name_counter=])0.281:0.0163997[&&NHX:Sample_counter=rhiztom1--1||rhiztom2--3||rhiztom3--2:Type_counter=GTDB--6||capture--6:besthit_avg=75.62:besthit_max=78.6:besthit_min=71.9:besthit_std=2.4149534156997694:besthit_sum=378.1:bitscore_avg=151.54000000000002:bitscore_max=197.0:bitscore_min=79.7:bitscore_std=48.67296991144058:bitscore_sum=757.7:capture_class_counter=c__Alphaproteobacteria--1||c__Gammaproteobacteria--4||c__Halobacteria--1:capture_domain_counter=d__Archaea--1||d__Bacteria--5:capture_family_counter=f__Enterobacteriaceae--1||f__Haloferacaceae--1||f__Pseudomonadaceae--3||f__Xanthobacteraceae--1:capture_genus_counter=g__Aquabacter--1||g__Halorubrum--1||g__Pectobacterium--1||g__Pseudomonas_O--3:capture_order_counter=o__Enterobacterales--1||o__Halobacteriales--1||o__Pseudomonadales--3||o__Rhizobiales--1:capture_phylum_counter=p__Halobacteriota--1||p__Proteobacteria--5:capture_species_counter=s__Aquabacter spiritensis--1||s__Halorubrum salsamenti--1||s__Pectobacterium aquaticum--1||s__Pseudomonas_O kuykendallii--3:evalue_avg=1.124e-21:evalue_max=5.62e-21:evalue_min=1.05e-64:evalue_std=2.513340406709764e-21:evalue_sum=5.62e-21:gapopen_avg=0.0:gapopen_max=0.0:gapopen_min=0.0:gapopen_std=0.0:gapopen_sum=0.0:gtdb_class_counter=c__Planctomycetia--6:gtdb_domain_counter=d__Bacteria--6:gtdb_family_counter=f__Planctomycetaceae--6:gtdb_genus_counter=g__GCA-2722955--1||g__Schlesneria--5:gtdb_order_counter=o__Planctomycetales--6:gtdb_phylum_counter=p__Planctomycetota--6:gtdb_species_counter=s__GCA-2722955 sp002722955--1||s__Schlesneria sp018242525--1||s__Schlesneria sp903834925--1||s__Schlesneria sp903858935--1||s__Schlesneria sp903899985--1||s__Schlesneria sp903904835--1:heptad_counter=MCP-38H--12:lbd_counter=:lca_tree=f__Planctomycetaceae:length_avg=117.8:length_max=156.0:length_min=64.0:length_std=39.0281949364815:length_sum=589.0:mismatch_avg=28.4:mismatch_max=38.0:mismatch_min=18.0:mismatch_std=9.20869154657707:mismatch_sum=142.0:name=N900294:qcovhsp_avg=97.36:qcovhsp_max=100.0:qcovhsp_min=95.4:qcovhsp_std=2.4130893062628225:qcovhsp_sum=486.8:qend_avg=120.2:qend_max=162.0:qend_min=64.0:qend_std=41.990475110434275:qend_sum=601.0:qstart_avg=3.4:qstart_max=7.0:qstart_min=1.0:qstart_std=3.2863353450309964:qstart_sum=17.0:ref_name_counter=GB_GCA_001542995.1_protein.faa_LFLA01000022.1_134@PF00015_full_PFAM.6.103--1||GB_GCA_010672865.1_protein.faa_JAAHFS010000020.1_20@PF00015_full_PFAM.349.528--1||GB_GCA_903873945.1_protein.faa_CAIQQM010000286.1_10@PF00015_full_PFAM.602.783--2||RS_GCF_007994135.1_protein.faa_NZ_VLKF01000001.1_585@PF00015_full_PFAM.353.536--1:scovhsp_avg=71.24:scovhsp_max=86.2:scovhsp_min=56.3:scovhsp_std=14.081299655926653:scovhsp_sum=356.2:send_avg=126.2:send_max=156.0:send_min=74.0:send_std=34.61502563916427:send_sum=631.0:sstart_avg=9.4:sstart_max=32.0:sstart_min=1.0:sstart_std=13.315404612703288:sstart_sum=47.0])0.884:0.0277707[&&NHX:Sample_counter=rhizpot2--1||rhiztom1--1||rhiztom2--4||rhiztom3--16:Type_counter=GTDB--10||capture--22:besthit_avg=80.325:besthit_max=89.5:besthit_min=71.9:besthit_std=6.814637606966765:besthit_sum=642.6:bitscore_avg=149.8375:bitscore_max=197.0:bitscore_min=79.7:bitscore_std=40.279166451156854:bitscore_sum=1198.7:capture_class_counter=c__Acidobacteriae--1||c__Alphaproteobacteria--7||c__Gammaproteobacteria--12||c__Halobacteria--1||c__Nitrospiria--1:capture_domain_counter=d__Archaea--1||d__Bacteria--21:capture_family_counter=f__Acidobacteriaceae--1||f__Burkholderiaceae--1||f__Enterobacteriaceae--1||f__Haloferacaceae--1||f__Magnetospirillaceae--1||f__Pseudomonadaceae--10||f__Rhizobiaceae--2||f__Rhodobacteraceae--3||f__SCUR01--1||f__Xanthobacteraceae--1:capture_genus_counter=g__Aquabacter--1||g__Burkholderia--1||g__CAIULK01--1||g__Ensifer--2||g__Halorubrum--1||g__Leisingera--3||g__Manganitrophus--1||g__Palsa-288--1||g__Pectobacterium--1||g__Pseudomonas_E--7||g__Pseudomonas_O--3:capture_order_counter=o__Acidobacteriales--1||o__Burkholderiales--1||o__Enterobacterales--1||o__Halobacteriales--1||o__Pseudomonadales--10||o__Rhizobiales--3||o__Rhodobacterales--3||o__Rhodospirillales--1||o__SBBL01--1:capture_phylum_counter=p__Acidobacteriota--1||p__Halobacteriota--1||p__Nitrospirota--1||p__Proteobacteria--19:capture_species_counter=s__Aquabacter spiritensis--1||s__Burkholderia acidophila--1||s__CAIULK01 sp903899885--1||s__Ensifer adhaerens_B--2||s__Halorubrum salsamenti--1||s__Leisingera sp001730095--3||s__Manganitrophus sp004297235--1||s__Palsa-288 sp003132145--1||s__Pectobacterium aquaticum--1||s__Pseudomonas_E mediterranea--7||s__Pseudomonas_O kuykendallii--3:evalue_avg=7.025000000001587e-22:evalue_max=5.62e-21:evalue_min=1.05e-64:evalue_std=1.9869700551341346e-21:evalue_sum=5.62000000000127e-21:gapopen_avg=0.0:gapopen_max=0.0:gapopen_min=0.0:gapopen_std=0.0:gapopen_sum=0.0:gtdb_class_counter=c__Acidobacteriae--2||c__Gemmatimonadetes--2||c__Planctomycetia--6:gtdb_domain_counter=d__Bacteria--10:gtdb_family_counter=f__GWC2-71-9--2||f__Planctomycetaceae--6||f__SbA1--2:gtdb_genus_counter=g__Bog-209--2||g__GCA-2722955--1||g__JADJOM01--2||g__Schlesneria--5:gtdb_order_counter=o__Acidobacteriales--2||o__Gemmatimonadales--2||o__Planctomycetales--6:gtdb_phylum_counter=p__Acidobacteriota--2||p__Gemmatimonadota--2||p__Planctomycetota--6:gtdb_species_counter=s__Bog-209 sp003131315--1||s__Bog-209 sp003132405--1||s__GCA-2722955 sp002722955--1||s__JADJOM01 sp016713435--1||s__JADJOM01 sp016713785--1||s__Schlesneria sp018242525--1||s__Schlesneria sp903834925--1||s__Schlesneria sp903858935--1||s__Schlesneria sp903899985--1||s__Schlesneria sp903904835--1:heptad_counter=MCP-38H--32:lbd_counter=:lca_tree=d__Bacteria:length_avg=109.25:length_max=156.0:length_min=64.0:length_std=33.520782466148624:length_sum=874.0:mismatch_avg=21.875:mismatch_max=38.0:mismatch_min=10.0:mismatch_std=11.394704283757685:mismatch_sum=175.0:name=N900295:qcovhsp_avg=97.55:qcovhsp_max=100.0:qcovhsp_min=95.4:qcovhsp_std=2.1016999921831965:qcovhsp_sum=780.4:qend_avg=110.75:qend_max=162.0:qend_min=64.0:qend_std=35.93943317781817:qend_sum=886.0:qstart_avg=2.5:qstart_max=7.0:qstart_min=1.0:qstart_std=2.7774602993176543:qstart_sum=20.0:ref_name_counter=GB_GCA_001542995.1_protein.faa_LFLA01000022.1_134@PF00015_full_PFAM.6.103--2||GB_GCA_010672865.1_protein.faa_JAAHFS010000020.1_20@PF00015_full_PFAM.349.528--1||GB_GCA_903873945.1_protein.faa_CAIQQM010000286.1_10@PF00015_full_PFAM.602.783--2||RS_GCF_000255655.1_protein.faa_NZ_JH636436.1_483@PF00015_full_PFAM.593.798--2||RS_GCF_007994135.1_protein.faa_NZ_VLKF01000001.1_585@PF00015_full_PFAM.353.536--1:scovhsp_avg=66.7875:scovhsp_max=86.2:scovhsp_min=51.2:scovhsp_std=14.08458503876794:scovhsp_sum=534.3:send_avg=116.125:send_max=156.0:send_min=74.0:send_std=30.591490413418658:send_sum=929.0:sstart_avg=7.875:sstart_max=32.0:sstart_min=1.0:sstart_std=10.736286934636999:sstart_sum=63.0],((f647251f-1f43-4756-bba4-e2c109f3696b_4@MCPsignal.384.473:0.0221765[&&NHX:Sample=rhizpot1:Type=capture:besthit=96.6:bitscore=148.0:capture_class=c__Polyangia:capture_domain=d__Bacteria:capture_family=f__Polyangiaceae:capture_genus=g__JABSRN01:capture_order=o__Polyangiales:capture_phylum=p__Myxococcota:capture_species=s__JABSRN01 sp013214025:evalue=1.18e-46:gapopen=0.0:heptad=MCP-38H:length=89.0:mismatch=3.0:qcovhsp=100.0:qend=89.0:qstart=1.0:ref_name=GB_GCA_016865485.1_protein.faa_AP024452.1_2667@PF00015_full_PFAM.571.743:scovhsp=51.7:send=100.0:sstart=12.0],(GB_GCA_013822425.1_protein.faa_PNKL01000006.1_83@PF00015_full_PFAM.354.533:0.0031127[&&NHX:Type=GTDB:gtdb_class=c__Gemmatimonadetes:gtdb_domain=d__Bacteria:gtdb_family=f__Gemmatimonadaceae:gtdb_genus=g__PNKL01:gtdb_order=o__Gemmatimonadales:gtdb_phylum=p__Gemmatimonadota:gtdb_species=s__PNKL01 sp013822425:heptad=MCP-38H:species=d__Bacteria_p__Gemmatimonadota_c__Gemmatimonadetes_o__Gemmatimonadales_f__Gemmatimonadaceae_g__PNKL01_s__PNKL01 sp013822425],(GB_GCA_016182795.1_protein.faa_JACPFW010000001.1_14@PF00015_full_PFAM.329.521:5e-09[&&NHX:Type=GTDB:gtdb_class=c__Gemmatimonadetes:gtdb_domain=d__Bacteria:gtdb_family=f__Gemmatimonadaceae:gtdb_genus=g__PNKL01:gtdb_order=o__Gemmatimonadales:gtdb_phylum=p__Gemmatimonadota:gtdb_species=s__PNKL01 sp016182795:heptad=MCP-38H:species=d__Bacteria_p__Gemmatimonadota_c__Gemmatimonadetes_o__Gemmatimonadales_f__Gemmatimonadaceae_g__PNKL01_s__PNKL01 sp016182795],d9bd88ff-a032-4612-912b-90de1e8782c6_5@MCPsignal.122.241:0.0466228[&&NHX:Sample=rhiztom3:Type=capture:capture_class=c__Actinomycetia:capture_domain=d__Bacteria:capture_family=f__Cellulomonadaceae:capture_genus=g__Cellulomonas:capture_order=o__Actinomycetales:capture_phylum=p__Actinobacteriota:capture_species=s__Cellulomonas sp014763765:heptad=MCP-38H])0.998:0.100597[&&NHX:Sample_counter=rhiztom3--1:Type_counter=GTDB--1||capture--1:capture_class_counter=c__Actinomycetia--1:capture_domain_counter=d__Bacteria--1:capture_family_counter=f__Cellulomonadaceae--1:capture_genus_counter=g__Cellulomonas--1:capture_order_counter=o__Actinomycetales--1:capture_phylum_counter=p__Actinobacteriota--1:capture_species_counter=s__Cellulomonas sp014763765--1:gtdb_class_counter=c__Gemmatimonadetes--1:gtdb_domain_counter=d__Bacteria--1:gtdb_family_counter=f__Gemmatimonadaceae--1:gtdb_genus_counter=g__PNKL01--1:gtdb_order_counter=o__Gemmatimonadales--1:gtdb_phylum_counter=p__Gemmatimonadota--1:gtdb_species_counter=s__PNKL01 sp016182795--1:heptad_counter=MCP-38H--2:lbd_counter=:lca_tree=s__PNKL01 sp016182795:name=N900300:ref_name_counter=])0.997:0.0849649[&&NHX:Sample_counter=rhiztom3--1:Type_counter=GTDB--2||capture--1:capture_class_counter=c__Actinomycetia--1:capture_domain_counter=d__Bacteria--1:capture_family_counter=f__Cellulomonadaceae--1:capture_genus_counter=g__Cellulomonas--1:capture_order_counter=o__Actinomycetales--1:capture_phylum_counter=p__Actinobacteriota--1:capture_species_counter=s__Cellulomonas sp014763765--1:gtdb_class_counter=c__Gemmatimonadetes--2:gtdb_domain_counter=d__Bacteria--2:gtdb_family_counter=f__Gemmatimonadaceae--2:gtdb_genus_counter=g__PNKL01--2:gtdb_order_counter=o__Gemmatimonadales--2:gtdb_phylum_counter=p__Gemmatimonadota--2:gtdb_species_counter=s__PNKL01 sp013822425--1||s__PNKL01 sp016182795--1:heptad_counter=MCP-38H--3:lbd_counter=:lca_tree=g__PNKL01:name=N900301:ref_name_counter=])0.562:0.00233936[&&NHX:Sample_counter=rhizpot1--1||rhiztom3--1:Type_counter=GTDB--2||capture--2:besthit_avg=96.6:besthit_max=96.6:besthit_min=96.6:besthit_std=0:besthit_sum=96.6:bitscore_avg=148.0:bitscore_max=148.0:bitscore_min=148.0:bitscore_std=0:bitscore_sum=148.0:capture_class_counter=c__Actinomycetia--1||c__Polyangia--1:capture_domain_counter=d__Bacteria--2:capture_family_counter=f__Cellulomonadaceae--1||f__Polyangiaceae--1:capture_genus_counter=g__Cellulomonas--1||g__JABSRN01--1:capture_order_counter=o__Actinomycetales--1||o__Polyangiales--1:capture_phylum_counter=p__Actinobacteriota--1||p__Myxococcota--1:capture_species_counter=s__Cellulomonas sp014763765--1||s__JABSRN01 sp013214025--1:evalue_avg=1.18e-46:evalue_max=1.18e-46:evalue_min=1.18e-46:evalue_std=0:evalue_sum=1.18e-46:gapopen_avg=0.0:gapopen_max=0.0:gapopen_min=0.0:gapopen_std=0:gapopen_sum=0.0:gtdb_class_counter=c__Gemmatimonadetes--2:gtdb_domain_counter=d__Bacteria--2:gtdb_family_counter=f__Gemmatimonadaceae--2:gtdb_genus_counter=g__PNKL01--2:gtdb_order_counter=o__Gemmatimonadales--2:gtdb_phylum_counter=p__Gemmatimonadota--2:gtdb_species_counter=s__PNKL01 sp013822425--1||s__PNKL01 sp016182795--1:heptad_counter=MCP-38H--4:lbd_counter=:lca_tree=g__PNKL01:length_avg=89.0:length_max=89.0:length_min=89.0:length_std=0:length_sum=89.0:mismatch_avg=3.0:mismatch_max=3.0:mismatch_min=3.0:mismatch_std=0:mismatch_sum=3.0:name=N900302:qcovhsp_avg=100.0:qcovhsp_max=100.0:qcovhsp_min=100.0:qcovhsp_std=0:qcovhsp_sum=100.0:qend_avg=89.0:qend_max=89.0:qend_min=89.0:qend_std=0:qend_sum=89.0:qstart_avg=1.0:qstart_max=1.0:qstart_min=1.0:qstart_std=0:qstart_sum=1.0:ref_name_counter=GB_GCA_016865485.1_protein.faa_AP024452.1_2667@PF00015_full_PFAM.571.743--1:scovhsp_avg=51.7:scovhsp_max=51.7:scovhsp_min=51.7:scovhsp_std=0:scovhsp_sum=51.7:send_avg=100.0:send_max=100.0:send_min=100.0:send_std=0:send_sum=100.0:sstart_avg=12.0:sstart_max=12.0:sstart_min=12.0:sstart_std=0:sstart_sum=12.0],((GB_GCA_903845045.1_protein.faa_CAIMWA010000129.1_12@PF00015_full_PFAM.332.510:0.147831[&&NHX:Type=GTDB:gtdb_class=c__Polyangia:gtdb_domain=d__Bacteria:gtdb_family=f__Ga0077539:gtdb_genus=g__SCUS01:gtdb_order=o__Polyangiales:gtdb_phylum=p__Myxococcota:gtdb_species=s__SCUS01 sp903845045:heptad=MCP-38H:species=d__Bacteria_p__Myxococcota_c__Polyangia_o__Polyangiales_f__Ga0077539_g__SCUS01_s__SCUS01 sp903845045],24a656c3-5d71-4714-a466-c56a7ff24279_3@MCPsignal.107.206:0.0253054[&&NHX:Sample=rhiztom2:Type=capture:besthit=93.8:bitscore=153.0:capture_class=c__Planctomycetia:capture_domain=d__Bacteria:capture_family=f__UBA1268:capture_genus=g__QWPN01:capture_order=o__Pirellulales:capture_phylum=p__Planctomycetota:capture_species=s__QWPN01 sp005789975:evalue=2.55e-48:gapopen=0.0:heptad=MCP-38H:length=97.0:mismatch=6.0:qcovhsp=98.0:qend=99.0:qstart=3.0:ref_name=GB_GCA_902825985.1_protein.faa_CADEDC010000002.1_32@PF00015_full_PFAM.676.858:scovhsp=53.3:send=97.0:sstart=1.0])0.782:0.0213232[&&NHX:Sample_counter=rhiztom2--1:Type_counter=GTDB--1||capture--1:besthit_avg=93.8:besthit_max=93.8:besthit_min=93.8:besthit_std=0:besthit_sum=93.8:bitscore_avg=153.0:bitscore_max=153.0:bitscore_min=153.0:bitscore_std=0:bitscore_sum=153.0:capture_class_counter=c__Planctomycetia--1:capture_domain_counter=d__Bacteria--1:capture_family_counter=f__UBA1268--1:capture_genus_counter=g__QWPN01--1:capture_order_counter=o__Pirellulales--1:capture_phylum_counter=p__Planctomycetota--1:capture_species_counter=s__QWPN01 sp005789975--1:evalue_avg=2.55e-48:evalue_max=2.55e-48:evalue_min=2.55e-48:evalue_std=0:evalue_sum=2.55e-48:gapopen_avg=0.0:gapopen_max=0.0:gapopen_min=0.0:gapopen_std=0:gapopen_sum=0.0:gtdb_class_counter=c__Polyangia--1:gtdb_domain_counter=d__Bacteria--1:gtdb_family_counter=f__Ga0077539--1:gtdb_genus_counter=g__SCUS01--1:gtdb_order_counter=o__Polyangiales--1:gtdb_phylum_counter=p__Myxococcota--1:gtdb_species_counter=s__SCUS01 sp903845045--1:heptad_counter=MCP-38H--2:lbd_counter=:lca_tree=s__SCUS01 sp903845045:length_avg=97.0:length_max=97.0:length_min=97.0:length_std=0:length_sum=97.0:mismatch_avg=6.0:mismatch_max=6.0:mismatch_min=6.0:mismatch_std=0:mismatch_sum=6.0:name=N900305:qcovhsp_avg=98.0:qcovhsp_max=98.0:qcovhsp_min=98.0:qcovhsp_std=0:qcovhsp_sum=98.0:qend_avg=99.0:qend_max=99.0:qend_min=99.0:qend_std=0:qend_sum=99.0:qstart_avg=3.0:qstart_max=3.0:qstart_min=3.0:qstart_std=0:qstart_sum=3.0:ref_name_counter=GB_GCA_902825985.1_protein.faa_CADEDC010000002.1_32@PF00015_full_PFAM.676.858--1:scovhsp_avg=53.3:scovhsp_max=53.3:scovhsp_min=53.3:scovhsp_std=0:scovhsp_sum=53.3:send_avg=97.0:send_max=97.0:send_min=97.0:send_std=0:send_sum=97.0:sstart_avg=1.0:sstart_max=1.0:sstart_min=1.0:sstart_std=0:sstart_sum=1.0],(59052c47-aa25-45ed-a829-0094d5ccefec_3@MCPsignal.275.441:0.103408[&&NHX:Sample=rhizpot2:Type=capture:capture_class=c__Desulfuromonadia:capture_domain=d__Bacteria:capture_family=f__Geobacteraceae:capture_genus=g__Geomonas:capture_order=o__Geobacterales:capture_phylum=p__Desulfobacterota:capture_species=s__Geomonas ferrireducens:heptad=MCP-38H],(e81b80d8-9c50-4f79-a48c-7cd74060e981_6@MCPsignal.121.228:5e-09[&&NHX:Sample=rhiztom3:Type=capture:besthit=90.4:bitscore=155.0:capture_class=c__Alphaproteobacteria:capture_domain=d__Bacteria:capture_family=f__Dongiaceae:capture_genus=g__Dongia:capture_order=o__Dongiales:capture_phylum=p__Proteobacteria:capture_species=s__Dongia sp016794165:evalue=2.25e-49:gapopen=0.0:heptad=MCP-38H:length=104.0:mismatch=10.0:qcovhsp=97.2:qend=107.0:qstart=4.0:ref_name=GB_GCA_016865485.1_protein.faa_AP024452.1_2667@PF00015_full_PFAM.571.743:scovhsp=60.5:send=104.0:sstart=1.0],(17961cda-4452-46bd-9d9a-1033a7ffb84b_5@MCPsignal.761.902:0.0150836[&&NHX:Sample=rhiztom1:Type=capture:capture_class=c__Alphaproteobacteria:capture_domain=d__Bacteria:capture_family=f__Dongiaceae:capture_genus=g__Dongia:capture_order=o__Dongiales:capture_phylum=p__Proteobacteria:capture_species=s__Dongia sp016794165:heptad=MCP-38H],(c1c3ee8d-2302-45fc-97c5-15dbf4d2304c_2@MCPsignal.791.890:5e-09[&&NHX:Sample=rhiztom1:Type=capture:besthit=87.9:bitscore=149.0:capture_class=c__Gammaproteobacteria:capture_domain=d__Bacteria:capture_family=f__Chromatiaceae:capture_genus=g__Thiobaca:capture_order=o__Chromatiales:capture_phylum=p__Proteobacteria:capture_species=s__Thiobaca trueperi:evalue=4.96e-47:gapopen=0.0:heptad=MCP-38H:length=99.0:mismatch=12.0:qcovhsp=100.0:qend=99.0:qstart=1.0:ref_name=RS_GCF_000014265.1_protein.faa_NC_008312.1_4488@PF00015_full_PFAM.959.1135:scovhsp=56.3:send=142.0:sstart=44.0],a8980fbc-84dd-489c-8e30-894a52bd261a_6@MCPsignal.669.792:0.00355501[&&NHX:Sample=rhizpot3:Type=capture:capture_class=c__Gammaproteobacteria:capture_domain=d__Bacteria:capture_family=f__Chromatiaceae:capture_genus=g__Thiobaca:capture_order=o__Chromatiales:capture_phylum=p__Proteobacteria:capture_species=s__Thiobaca trueperi:heptad=MCP-38H])0.301:0.0127634[&&NHX:Sample_counter=rhizpot3--1||rhiztom1--1:Type_counter=capture--2:besthit_avg=87.9:besthit_max=87.9:besthit_min=87.9:besthit_std=0:besthit_sum=87.9:bitscore_avg=149.0:bitscore_max=149.0:bitscore_min=149.0:bitscore_std=0:bitscore_sum=149.0:capture_class_counter=c__Gammaproteobacteria--2:capture_domain_counter=d__Bacteria--2:capture_family_counter=f__Chromatiaceae--2:capture_genus_counter=g__Thiobaca--2:capture_order_counter=o__Chromatiales--2:capture_phylum_counter=p__Proteobacteria--2:capture_species_counter=s__Thiobaca trueperi--2:evalue_avg=4.96e-47:evalue_max=4.96e-47:evalue_min=4.96e-47:evalue_std=0:evalue_sum=4.96e-47:gapopen_avg=0.0:gapopen_max=0.0:gapopen_min=0.0:gapopen_std=0:gapopen_sum=0.0:gtdb_class_counter=:gtdb_domain_counter=:gtdb_family_counter=:gtdb_genus_counter=:gtdb_order_counter=:gtdb_phylum_counter=:gtdb_species_counter=:heptad_counter=MCP-38H--2:lbd_counter=:length_avg=99.0:length_max=99.0:length_min=99.0:length_std=0:length_sum=99.0:mismatch_avg=12.0:mismatch_max=12.0:mismatch_min=12.0:mismatch_std=0:mismatch_sum=12.0:name=N900311:qcovhsp_avg=100.0:qcovhsp_max=100.0:qcovhsp_min=100.0:qcovhsp_std=0:qcovhsp_sum=100.0:qend_avg=99.0:qend_max=99.0:qend_min=99.0:qend_std=0:qend_sum=99.0:qstart_avg=1.0:qstart_max=1.0:qstart_min=1.0:qstart_std=0:qstart_sum=1.0:ref_name_counter=RS_GCF_000014265.1_protein.faa_NC_008312.1_4488@PF00015_full_PFAM.959.1135--1:scovhsp_avg=56.3:scovhsp_max=56.3:scovhsp_min=56.3:scovhsp_std=0:scovhsp_sum=56.3:send_avg=142.0:send_max=142.0:send_min=142.0:send_std=0:send_sum=142.0:sstart_avg=44.0:sstart_max=44.0:sstart_min=44.0:sstart_std=0:sstart_sum=44.0])0.644:0.0108864[&&NHX:Sample_counter=rhizpot3--1||rhiztom1--2:Type_counter=capture--3:besthit_avg=87.9:besthit_max=87.9:besthit_min=87.9:besthit_std=0:besthit_sum=87.9:bitscore_avg=149.0:bitscore_max=149.0:bitscore_min=149.0:bitscore_std=0:bitscore_sum=149.0:capture_class_counter=c__Alphaproteobacteria--1||c__Gammaproteobacteria--2:capture_domain_counter=d__Bacteria--3:capture_family_counter=f__Chromatiaceae--2||f__Dongiaceae--1:capture_genus_counter=g__Dongia--1||g__Thiobaca--2:capture_order_counter=o__Chromatiales--2||o__Dongiales--1:capture_phylum_counter=p__Proteobacteria--3:capture_species_counter=s__Dongia sp016794165--1||s__Thiobaca trueperi--2:evalue_avg=4.96e-47:evalue_max=4.96e-47:evalue_min=4.96e-47:evalue_std=0:evalue_sum=4.96e-47:gapopen_avg=0.0:gapopen_max=0.0:gapopen_min=0.0:gapopen_std=0:gapopen_sum=0.0:gtdb_class_counter=:gtdb_domain_counter=:gtdb_family_counter=:gtdb_genus_counter=:gtdb_order_counter=:gtdb_phylum_counter=:gtdb_species_counter=:heptad_counter=MCP-38H--3:lbd_counter=:length_avg=99.0:length_max=99.0:length_min=99.0:length_std=0:length_sum=99.0:mismatch_avg=12.0:mismatch_max=12.0:mismatch_min=12.0:mismatch_std=0:mismatch_sum=12.0:name=N900312:qcovhsp_avg=100.0:qcovhsp_max=100.0:qcovhsp_min=100.0:qcovhsp_std=0:qcovhsp_sum=100.0:qend_avg=99.0:qend_max=99.0:qend_min=99.0:qend_std=0:qend_sum=99.0:qstart_avg=1.0:qstart_max=1.0:qstart_min=1.0:qstart_std=0:qstart_sum=1.0:ref_name_counter=RS_GCF_000014265.1_protein.faa_NC_008312.1_4488@PF00015_full_PFAM.959.1135--1:scovhsp_avg=56.3:scovhsp_max=56.3:scovhsp_min=56.3:scovhsp_std=0:scovhsp_sum=56.3:send_avg=142.0:send_max=142.0:send_min=142.0:send_std=0:send_sum=142.0:sstart_avg=44.0:sstart_max=44.0:sstart_min=44.0:sstart_std=0:sstart_sum=44.0])0.857:0.0287848[&&NHX:Sample_counter=rhizpot3--1||rhiztom1--2||rhiztom3--1:Type_counter=capture--4:besthit_avg=89.15:besthit_max=90.4:besthit_min=87.9:besthit_std=1.7677669529663689:besthit_sum=178.3:bitscore_avg=152.0:bitscore_max=155.0:bitscore_min=149.0:bitscore_std=4.242640687119285:bitscore_sum=304.0:capture_class_counter=c__Alphaproteobacteria--2||c__Gammaproteobacteria--2:capture_domain_counter=d__Bacteria--4:capture_family_counter=f__Chromatiaceae--2||f__Dongiaceae--2:capture_genus_counter=g__Dongia--2||g__Thiobaca--2:capture_order_counter=o__Chromatiales--2||o__Dongiales--2:capture_phylum_counter=p__Proteobacteria--4:capture_species_counter=s__Dongia sp016794165--2||s__Thiobaca trueperi--2:evalue_avg=2.49125e-47:evalue_max=4.96e-47:evalue_min=2.25e-49:evalue_std=3.4913397321085786e-47:evalue_sum=4.9825e-47:gapopen_avg=0.0:gapopen_max=0.0:gapopen_min=0.0:gapopen_std=0.0:gapopen_sum=0.0:gtdb_class_counter=:gtdb_domain_counter=:gtdb_family_counter=:gtdb_genus_counter=:gtdb_order_counter=:gtdb_phylum_counter=:gtdb_species_counter=:heptad_counter=MCP-38H--4:lbd_counter=:length_avg=101.5:length_max=104.0:length_min=99.0:length_std=3.5355339059327378:length_sum=203.0:mismatch_avg=11.0:mismatch_max=12.0:mismatch_min=10.0:mismatch_std=1.4142135623730951:mismatch_sum=22.0:name=N900313:qcovhsp_avg=98.6:qcovhsp_max=100.0:qcovhsp_min=97.2:qcovhsp_std=1.979898987322331:qcovhsp_sum=197.2:qend_avg=103.0:qend_max=107.0:qend_min=99.0:qend_std=5.656854249492381:qend_sum=206.0:qstart_avg=2.5:qstart_max=4.0:qstart_min=1.0:qstart_std=2.1213203435596424:qstart_sum=5.0:ref_name_counter=GB_GCA_016865485.1_protein.faa_AP024452.1_2667@PF00015_full_PFAM.571.743--1||RS_GCF_000014265.1_protein.faa_NC_008312.1_4488@PF00015_full_PFAM.959.1135--1:scovhsp_avg=58.4:scovhsp_max=60.5:scovhsp_min=56.3:scovhsp_std=2.9698484809835017:scovhsp_sum=116.8:send_avg=123.0:send_max=142.0:send_min=104.0:send_std=26.870057685088806:send_sum=246.0:sstart_avg=22.5:sstart_max=44.0:sstart_min=1.0:sstart_std=30.405591591021544:sstart_sum=45.0])0.951:0.0469145[&&NHX:Sample_counter=rhizpot2--1||rhizpot3--1||rhiztom1--2||rhiztom3--1:Type_counter=capture--5:besthit_avg=89.15:besthit_max=90.4:besthit_min=87.9:besthit_std=1.7677669529663689:besthit_sum=178.3:bitscore_avg=152.0:bitscore_max=155.0:bitscore_min=149.0:bitscore_std=4.242640687119285:bitscore_sum=304.0:capture_class_counter=c__Alphaproteobacteria--2||c__Desulfuromonadia--1||c__Gammaproteobacteria--2:capture_domain_counter=d__Bacteria--5:capture_family_counter=f__Chromatiaceae--2||f__Dongiaceae--2||f__Geobacteraceae--1:capture_genus_counter=g__Dongia--2||g__Geomonas--1||g__Thiobaca--2:capture_order_counter=o__Chromatiales--2||o__Dongiales--2||o__Geobacterales--1:capture_phylum_counter=p__Desulfobacterota--1||p__Proteobacteria--4:capture_species_counter=s__Dongia sp016794165--2||s__Geomonas ferrireducens--1||s__Thiobaca trueperi--2:evalue_avg=2.49125e-47:evalue_max=4.96e-47:evalue_min=2.25e-49:evalue_std=3.4913397321085786e-47:evalue_sum=4.9825e-47:gapopen_avg=0.0:gapopen_max=0.0:gapopen_min=0.0:gapopen_std=0.0:gapopen_sum=0.0:gtdb_class_counter=:gtdb_domain_counter=:gtdb_family_counter=:gtdb_genus_counter=:gtdb_order_counter=:gtdb_phylum_counter=:gtdb_species_counter=:heptad_counter=MCP-38H--5:lbd_counter=:length_avg=101.5:length_max=104.0:length_min=99.0:length_std=3.5355339059327378:length_sum=203.0:mismatch_avg=11.0:mismatch_max=12.0:mismatch_min=10.0:mismatch_std=1.4142135623730951:mismatch_sum=22.0:name=N900314:qcovhsp_avg=98.6:qcovhsp_max=100.0:qcovhsp_min=97.2:qcovhsp_std=1.979898987322331:qcovhsp_sum=197.2:qend_avg=103.0:qend_max=107.0:qend_min=99.0:qend_std=5.656854249492381:qend_sum=206.0:qstart_avg=2.5:qstart_max=4.0:qstart_min=1.0:qstart_std=2.1213203435596424:qstart_sum=5.0:ref_name_counter=GB_GCA_016865485.1_protein.faa_AP024452.1_2667@PF00015_full_PFAM.571.743--1||RS_GCF_000014265.1_protein.faa_NC_008312.1_4488@PF00015_full_PFAM.959.1135--1:scovhsp_avg=58.4:scovhsp_max=60.5:scovhsp_min=56.3:scovhsp_std=2.9698484809835017:scovhsp_sum=116.8:send_avg=123.0:send_max=142.0:send_min=104.0:send_std=26.870057685088806:send_sum=246.0:sstart_avg=22.5:sstart_max=44.0:sstart_min=1.0:sstart_std=30.405591591021544:sstart_sum=45.0])0.791:0.0212081[&&NHX:Sample_counter=rhizpot2--1||rhizpot3--1||rhiztom1--2||rhiztom2--1||rhiztom3--1:Type_counter=GTDB--1||capture--6:besthit_avg=90.7:besthit_max=93.8:besthit_min=87.9:besthit_std=2.961418578992165:besthit_sum=272.1:bitscore_avg=152.33333333333334:bitscore_max=155.0:bitscore_min=149.0:bitscore_std=3.0550504633038935:bitscore_sum=457.0:capture_class_counter=c__Alphaproteobacteria--2||c__Desulfuromonadia--1||c__Gammaproteobacteria--2||c__Planctomycetia--1:capture_domain_counter=d__Bacteria--6:capture_family_counter=f__Chromatiaceae--2||f__Dongiaceae--2||f__Geobacteraceae--1||f__UBA1268--1:capture_genus_counter=g__Dongia--2||g__Geomonas--1||g__QWPN01--1||g__Thiobaca--2:capture_order_counter=o__Chromatiales--2||o__Dongiales--2||o__Geobacterales--1||o__Pirellulales--1:capture_phylum_counter=p__Desulfobacterota--1||p__Planctomycetota--1||p__Proteobacteria--4:capture_species_counter=s__Dongia sp016794165--2||s__Geomonas ferrireducens--1||s__QWPN01 sp005789975--1||s__Thiobaca trueperi--2:evalue_avg=1.7458333333333332e-47:evalue_max=4.96e-47:evalue_min=2.25e-49:evalue_std=2.785976414712324e-47:evalue_sum=5.2375e-47:gapopen_avg=0.0:gapopen_max=0.0:gapopen_min=0.0:gapopen_std=0.0:gapopen_sum=0.0:gtdb_class_counter=c__Polyangia--1:gtdb_domain_counter=d__Bacteria--1:gtdb_family_counter=f__Ga0077539--1:gtdb_genus_counter=g__SCUS01--1:gtdb_order_counter=o__Polyangiales--1:gtdb_phylum_counter=p__Myxococcota--1:gtdb_species_counter=s__SCUS01 sp903845045--1:heptad_counter=MCP-38H--7:lbd_counter=:lca_tree=s__SCUS01 sp903845045:length_avg=100.0:length_max=104.0:length_min=97.0:length_std=3.605551275463989:length_sum=300.0:mismatch_avg=9.333333333333334:mismatch_max=12.0:mismatch_min=6.0:mismatch_std=3.055050463303893:mismatch_sum=28.0:name=N900315:qcovhsp_avg=98.39999999999999:qcovhsp_max=100.0:qcovhsp_min=97.2:qcovhsp_std=1.4422205101855945:qcovhsp_sum=295.2:qend_avg=101.66666666666667:qend_max=107.0:qend_min=99.0:qend_std=4.618802153517006:qend_sum=305.0:qstart_avg=2.6666666666666665:qstart_max=4.0:qstart_min=1.0:qstart_std=1.5275252316519468:qstart_sum=8.0:ref_name_counter=GB_GCA_016865485.1_protein.faa_AP024452.1_2667@PF00015_full_PFAM.571.743--1||GB_GCA_902825985.1_protein.faa_CADEDC010000002.1_32@PF00015_full_PFAM.676.858--1||RS_GCF_000014265.1_protein.faa_NC_008312.1_4488@PF00015_full_PFAM.959.1135--1:scovhsp_avg=56.699999999999996:scovhsp_max=60.5:scovhsp_min=53.3:scovhsp_std=3.6166282640050262:scovhsp_sum=170.1:send_avg=114.33333333333333:send_max=142.0:send_min=97.0:send_std=24.214320831552005:send_sum=343.0:sstart_avg=15.333333333333334:sstart_max=44.0:sstart_min=1.0:sstart_std=24.826061575153908:sstart_sum=46.0])0.672:0.00348391[&&NHX:Sample_counter=rhizpot1--1||rhizpot2--1||rhizpot3--1||rhiztom1--2||rhiztom2--1||rhiztom3--2:Type_counter=GTDB--3||capture--8:besthit_avg=92.17500000000001:besthit_max=96.6:besthit_min=87.9:besthit_std=3.814336989132793:besthit_sum=368.70000000000005:bitscore_avg=151.25:bitscore_max=155.0:bitscore_min=148.0:bitscore_std=3.304037933599835:bitscore_sum=605.0:capture_class_counter=c__Actinomycetia--1||c__Alphaproteobacteria--2||c__Desulfuromonadia--1||c__Gammaproteobacteria--2||c__Planctomycetia--1||c__Polyangia--1:capture_domain_counter=d__Bacteria--8:capture_family_counter=f__Cellulomonadaceae--1||f__Chromatiaceae--2||f__Dongiaceae--2||f__Geobacteraceae--1||f__Polyangiaceae--1||f__UBA1268--1:capture_genus_counter=g__Cellulomonas--1||g__Dongia--2||g__Geomonas--1||g__JABSRN01--1||g__QWPN01--1||g__Thiobaca--2:capture_order_counter=o__Actinomycetales--1||o__Chromatiales--2||o__Dongiales--2||o__Geobacterales--1||o__Pirellulales--1||o__Polyangiales--1:capture_phylum_counter=p__Actinobacteriota--1||p__Desulfobacterota--1||p__Myxococcota--1||p__Planctomycetota--1||p__Proteobacteria--4:capture_species_counter=s__Cellulomonas sp014763765--1||s__Dongia sp016794165--2||s__Geomonas ferrireducens--1||s__JABSRN01 sp013214025--1||s__QWPN01 sp005789975--1||s__Thiobaca trueperi--2:evalue_avg=4.2593749999999995e-47:evalue_max=1.18e-46:evalue_min=2.25e-49:evalue_std=5.517790309157583e-47:evalue_sum=1.7037499999999998e-46:gapopen_avg=0.0:gapopen_max=0.0:gapopen_min=0.0:gapopen_std=0.0:gapopen_sum=0.0:gtdb_class_counter=c__Gemmatimonadetes--2||c__Polyangia--1:gtdb_domain_counter=d__Bacteria--3:gtdb_family_counter=f__Ga0077539--1||f__Gemmatimonadaceae--2:gtdb_genus_counter=g__PNKL01--2||g__SCUS01--1:gtdb_order_counter=o__Gemmatimonadales--2||o__Polyangiales--1:gtdb_phylum_counter=p__Gemmatimonadota--2||p__Myxococcota--1:gtdb_species_counter=s__PNKL01 sp013822425--1||s__PNKL01 sp016182795--1||s__SCUS01 sp903845045--1:heptad_counter=MCP-38H--11:lbd_counter=:lca_tree=d__Bacteria:length_avg=97.25:length_max=104.0:length_min=89.0:length_std=6.238322424070967:length_sum=389.0:mismatch_avg=7.75:mismatch_max=12.0:mismatch_min=3.0:mismatch_std=4.031128874149275:mismatch_sum=31.0:name=N900316:qcovhsp_avg=98.8:qcovhsp_max=100.0:qcovhsp_min=97.2:qcovhsp_std=1.4236104336041737:qcovhsp_sum=395.2:qend_avg=98.5:qend_max=107.0:qend_min=89.0:qend_std=7.371114795831994:qend_sum=394.0:qstart_avg=2.25:qstart_max=4.0:qstart_min=1.0:qstart_std=1.5:qstart_sum=9.0:ref_name_counter=GB_GCA_016865485.1_protein.faa_AP024452.1_2667@PF00015_full_PFAM.571.743--2||GB_GCA_902825985.1_protein.faa_CADEDC010000002.1_32@PF00015_full_PFAM.676.858--1||RS_GCF_000014265.1_protein.faa_NC_008312.1_4488@PF00015_full_PFAM.959.1135--1:scovhsp_avg=55.45:scovhsp_max=60.5:scovhsp_min=51.7:scovhsp_std=3.8691084244306198:scovhsp_sum=221.8:send_avg=110.75:send_max=142.0:send_min=97.0:send_std=21.02974084481309:send_sum=443.0:sstart_avg=14.5:sstart_max=44.0:sstart_min=1.0:sstart_std=20.33879708012907:sstart_sum=58.0])0.779:0.00705957[&&NHX:Sample_counter=rhizpot1--1||rhizpot2--2||rhizpot3--1||rhiztom1--3||rhiztom2--5||rhiztom3--18:Type_counter=GTDB--13||capture--30:besthit_avg=84.27499999999999:besthit_max=96.6:besthit_min=71.9:besthit_std=8.219613461382806:besthit_sum=1011.3:bitscore_avg=150.30833333333334:bitscore_max=197.0:bitscore_min=79.7:bitscore_std=32.18546985359961:bitscore_sum=1803.7:capture_class_counter=c__Acidobacteriae--1||c__Actinomycetia--1||c__Alphaproteobacteria--9||c__Desulfuromonadia--1||c__Gammaproteobacteria--14||c__Halobacteria--1||c__Nitrospiria--1||c__Planctomycetia--1||c__Polyangia--1:capture_domain_counter=d__Archaea--1||d__Bacteria--29:capture_family_counter=f__Acidobacteriaceae--1||f__Burkholderiaceae--1||f__Cellulomonadaceae--1||f__Chromatiaceae--2||f__Dongiaceae--2||f__Enterobacteriaceae--1||f__Geobacteraceae--1||f__Haloferacaceae--1||f__Magnetospirillaceae--1||f__Polyangiaceae--1||f__Pseudomonadaceae--10||f__Rhizobiaceae--2||f__Rhodobacteraceae--3||f__SCUR01--1||f__UBA1268--1||f__Xanthobacteraceae--1:capture_genus_counter=g__Aquabacter--1||g__Burkholderia--1||g__CAIULK01--1||g__Cellulomonas--1||g__Dongia--2||g__Ensifer--2||g__Geomonas--1||g__Halorubrum--1||g__JABSRN01--1||g__Leisingera--3||g__Manganitrophus--1||g__Palsa-288--1||g__Pectobacterium--1||g__Pseudomonas_E--7||g__Pseudomonas_O--3||g__QWPN01--1||g__Thiobaca--2:capture_order_counter=o__Acidobacteriales--1||o__Actinomycetales--1||o__Burkholderiales--1||o__Chromatiales--2||o__Dongiales--2||o__Enterobacterales--1||o__Geobacterales--1||o__Halobacteriales--1||o__Pirellulales--1||o__Polyangiales--1||o__Pseudomonadales--10||o__Rhizobiales--3||o__Rhodobacterales--3||o__Rhodospirillales--1||o__SBBL01--1:capture_phylum_counter=p__Acidobacteriota--1||p__Actinobacteriota--1||p__Desulfobacterota--1||p__Halobacteriota--1||p__Myxococcota--1||p__Nitrospirota--1||p__Planctomycetota--1||p__Proteobacteria--23:capture_species_counter=s__Aquabacter spiritensis--1||s__Burkholderia acidophila--1||s__CAIULK01 sp903899885--1||s__Cellulomonas sp014763765--1||s__Dongia sp016794165--2||s__Ensifer adhaerens_B--2||s__Geomonas ferrireducens--1||s__Halorubrum salsamenti--1||s__JABSRN01 sp013214025--1||s__Leisingera sp001730095--3||s__Manganitrophus sp004297235--1||s__Palsa-288 sp003132145--1||s__Pectobacterium aquaticum--1||s__Pseudomonas_E mediterranea--7||s__Pseudomonas_O kuykendallii--3||s__QWPN01 sp005789975--1||s__Thiobaca trueperi--2:evalue_avg=4.683333333334391e-22:evalue_max=5.62e-21:evalue_min=1.05e-64:evalue_std=1.6223542564228153e-21:evalue_sum=5.62000000000127e-21:gapopen_avg=0.0:gapopen_max=0.0:gapopen_min=0.0:gapopen_std=0.0:gapopen_sum=0.0:gtdb_class_counter=c__Acidobacteriae--2||c__Gemmatimonadetes--4||c__Planctomycetia--6||c__Polyangia--1:gtdb_domain_counter=d__Bacteria--13:gtdb_family_counter=f__GWC2-71-9--2||f__Ga0077539--1||f__Gemmatimonadaceae--2||f__Planctomycetaceae--6||f__SbA1--2:gtdb_genus_counter=g__Bog-209--2||g__GCA-2722955--1||g__JADJOM01--2||g__PNKL01--2||g__SCUS01--1||g__Schlesneria--5:gtdb_order_counter=o__Acidobacteriales--2||o__Gemmatimonadales--4||o__Planctomycetales--6||o__Polyangiales--1:gtdb_phylum_counter=p__Acidobacteriota--2||p__Gemmatimonadota--4||p__Myxococcota--1||p__Planctomycetota--6:gtdb_species_counter=s__Bog-209 sp003131315--1||s__Bog-209 sp003132405--1||s__GCA-2722955 sp002722955--1||s__JADJOM01 sp016713435--1||s__JADJOM01 sp016713785--1||s__PNKL01 sp013822425--1||s__PNKL01 sp016182795--1||s__SCUS01 sp903845045--1||s__Schlesneria sp018242525--1||s__Schlesneria sp903834925--1||s__Schlesneria sp903858935--1||s__Schlesneria sp903899985--1||s__Schlesneria sp903904835--1:heptad_counter=MCP-38H--43:lbd_counter=:lca_tree=d__Bacteria:length_avg=105.25:length_max=156.0:length_min=64.0:length_std=27.578400639235443:length_sum=1263.0:mismatch_avg=17.166666666666668:mismatch_max=38.0:mismatch_min=3.0:mismatch_std=11.637192205349297:mismatch_sum=206.0:name=N900317:qcovhsp_avg=97.96666666666665:qcovhsp_max=100.0:qcovhsp_min=95.4:qcovhsp_std=1.9345346320043577:qcovhsp_sum=1175.6:qend_avg=106.66666666666667:qend_max=162.0:qend_min=64.0:qend_std=29.549137299615285:qend_sum=1280.0:qstart_avg=2.4166666666666665:qstart_max=7.0:qstart_min=1.0:qstart_std=2.3532698077098573:qstart_sum=29.0:ref_name_counter=GB_GCA_001542995.1_protein.faa_LFLA01000022.1_134@PF00015_full_PFAM.6.103--2||GB_GCA_010672865.1_protein.faa_JAAHFS010000020.1_20@PF00015_full_PFAM.349.528--1||GB_GCA_016865485.1_protein.faa_AP024452.1_2667@PF00015_full_PFAM.571.743--2||GB_GCA_902825985.1_protein.faa_CADEDC010000002.1_32@PF00015_full_PFAM.676.858--1||GB_GCA_903873945.1_protein.faa_CAIQQM010000286.1_10@PF00015_full_PFAM.602.783--2||RS_GCF_000014265.1_protein.faa_NC_008312.1_4488@PF00015_full_PFAM.959.1135--1||RS_GCF_000255655.1_protein.faa_NZ_JH636436.1_483@PF00015_full_PFAM.593.798--2||RS_GCF_007994135.1_protein.faa_NZ_VLKF01000001.1_585@PF00015_full_PFAM.353.536--1:scovhsp_avg=63.00833333333333:scovhsp_max=86.2:scovhsp_min=51.2:scovhsp_std=12.70758244180031:scovhsp_sum=756.1:send_avg=114.33333333333333:send_max=156.0:send_min=74.0:send_std=26.891476626461312:send_sum=1372.0:sstart_avg=10.083333333333334:sstart_max=44.0:sstart_min=1.0:sstart_std=14.02892034550792:sstart_sum=121.0],(8638bcf2-a50e-4864-84ab-0f2766d134ef_6@MCPsignal.134.212:0.0256732[&&NHX:Sample=rhiztom1:Type=capture:capture_class=c__Gemmatimonadetes:capture_domain=d__Bacteria:capture_family=f__GWC2-71-9:capture_genus=g__JABFSM01:capture_order=o__Gemmatimonadales:capture_phylum=p__Gemmatimonadota:capture_species=s__JABFSM01 sp902826755:heptad=MCP-38H],((((56c6fc0c-5555-59d7-bcfb-aecbd2c91b71_2@MCPsignal.520.607:0.0372556[&&NHX:Sample=rhiztom2:Type=capture:capture_class=c__Clostridia:capture_domain=d__Bacteria:capture_family=f__Oscillospiraceae:capture_genus=g__ER4:capture_order=o__Oscillospirales:capture_phylum=p__Firmicutes_A:capture_species=s__ER4 sp015068395:heptad=MCP-38H],((((37f5c01c-6fd0-417d-849a-2edcb658359e_6@MCPsignal.357.455:5e-09[&&NHX:Sample=rhiztom2:Type=capture:besthit=93.9:bitscore=157.0:capture_class=c__Clostridia:capture_domain=d__Bacteria:capture_family=f__Oscillospiraceae:capture_genus=g__ER4:capture_order=o__Oscillospirales:capture_phylum=p__Firmicutes_A:capture_species=s__ER4 sp015068395:evalue=2.72e-50:gapopen=0.0:heptad=MCP-38H:length=98.0:mismatch=6.0:qcovhsp=100.0:qend=98.0:qstart=1.0:ref_name=GB_GCA_016865485.1_protein.faa_AP024452.1_2667@PF00015_full_PFAM.571.743:scovhsp=57.0:send=103.0:sstart=6.0],(GB_GCA_016789905.1_protein.faa_JAEUQC010000138.1_6@PF00015_full_PFAM.465.638:0.105701[&&NHX:Type=GTDB:gtdb_class=c__Acidobacteriae:gtdb_domain=d__Bacteria:gtdb_family=f__Bryobacteraceae:gtdb_genus=g__Ga0077553:gtdb_order=o__Bryobacterales:gtdb_phylum=p__Acidobacteriota:gtdb_species=s__Ga0077553 sp016789905:heptad=MCP-38H:species=d__Bacteria_p__Acidobacteriota_c__Acidobacteriae_o__Bryobacterales_f__Bryobacteraceae_g__Ga0077553_s__Ga0077553 sp016789905],(GB_GCA_016185425.1_protein.faa_JACPNQ010000031.1_147@PF00015_full_PFAM.422.596:0.0429949[&&NHX:Type=GTDB:gtdb_class=c__Acidobacteriae:gtdb_domain=d__Bacteria:gtdb_family=f__Bryobacteraceae:gtdb_genus=g__Ga0077553:gtdb_order=o__Bryobacterales:gtdb_phylum=p__Acidobacteriota:gtdb_species=s__Ga0077553 sp016185425:heptad=MCP-38H:species=d__Bacteria_p__Acidobacteriota_c__Acidobacteriae_o__Bryobacterales_f__Bryobacteraceae_g__Ga0077553_s__Ga0077553 sp016185425],GB_GCA_009697495.1_protein.faa_SHUN01000038.1_6@PF00015_full_PFAM.582.757:0.0667465[&&NHX:Type=GTDB:gtdb_class=c__Acidobacteriae:gtdb_domain=d__Bacteria:gtdb_family=f__Bryobacteraceae:gtdb_genus=g__Ga0077553:gtdb_order=o__Bryobacterales:gtdb_phylum=p__Acidobacteriota:gtdb_species=s__Ga0077553 sp009697495:heptad=MCP-38H:species=d__Bacteria_p__Acidobacteriota_c__Acidobacteriae_o__Bryobacterales_f__Bryobacteraceae_g__Ga0077553_s__Ga0077553 sp009697495])0.724:0.0189972[&&NHX:Sample_counter=:Type_counter=GTDB--2:capture_class_counter=:capture_domain_counter=:capture_family_counter=:capture_genus_counter=:capture_order_counter=:capture_phylum_counter=:capture_species_counter=:evoltype=D:gtdb_class_counter=c__Acidobacteriae--2:gtdb_domain_counter=d__Bacteria--2:gtdb_family_counter=f__Bryobacteraceae--2:gtdb_genus_counter=g__Ga0077553--2:gtdb_order_counter=o__Bryobacterales--2:gtdb_phylum_counter=p__Acidobacteriota--2:gtdb_species_counter=s__Ga0077553 sp009697495--1||s__Ga0077553 sp016185425--1:heptad_counter=MCP-38H--2:lbd_counter=:lca=d__Bacteria:lca_tree=g__Ga0077553:name=N900324:ref_name_counter=])0.99:0.0786024[&&NHX:Sample_counter=:Type_counter=GTDB--3:capture_class_counter=:capture_domain_counter=:capture_family_counter=:capture_genus_counter=:capture_order_counter=:capture_phylum_counter=:capture_species_counter=:evoltype=D:gtdb_class_counter=c__Acidobacteriae--3:gtdb_domain_counter=d__Bacteria--3:gtdb_family_counter=f__Bryobacteraceae--3:gtdb_genus_counter=g__Ga0077553--3:gtdb_order_counter=o__Bryobacterales--3:gtdb_phylum_counter=p__Acidobacteriota--3:gtdb_species_counter=s__Ga0077553 sp009697495--1||s__Ga0077553 sp016185425--1||s__Ga0077553 sp016789905--1:heptad_counter=MCP-38H--3:lbd_counter=:lca=d__Bacteria:lca_tree=g__Ga0077553:name=N900325:ref_name_counter=])0:5e-09[&&NHX:Sample_counter=rhiztom2--1:Type_counter=GTDB--3||capture--1:besthit_avg=93.9:besthit_max=93.9:besthit_min=93.9:besthit_std=0:besthit_sum=93.9:bitscore_avg=157.0:bitscore_max=157.0:bitscore_min=157.0:bitscore_std=0:bitscore_sum=157.0:capture_class_counter=c__Clostridia--1:capture_domain_counter=d__Bacteria--1:capture_family_counter=f__Oscillospiraceae--1:capture_genus_counter=g__ER4--1:capture_order_counter=o__Oscillospirales--1:capture_phylum_counter=p__Firmicutes_A--1:capture_species_counter=s__ER4 sp015068395--1:evalue_avg=2.72e-50:evalue_max=2.72e-50:evalue_min=2.72e-50:evalue_std=0:evalue_sum=2.72e-50:gapopen_avg=0.0:gapopen_max=0.0:gapopen_min=0.0:gapopen_std=0:gapopen_sum=0.0:gtdb_class_counter=c__Acidobacteriae--3:gtdb_domain_counter=d__Bacteria--3:gtdb_family_counter=f__Bryobacteraceae--3:gtdb_genus_counter=g__Ga0077553--3:gtdb_order_counter=o__Bryobacterales--3:gtdb_phylum_counter=p__Acidobacteriota--3:gtdb_species_counter=s__Ga0077553 sp009697495--1||s__Ga0077553 sp016185425--1||s__Ga0077553 sp016789905--1:heptad_counter=MCP-38H--4:lbd_counter=:lca_tree=g__Ga0077553:length_avg=98.0:length_max=98.0:length_min=98.0:length_std=0:length_sum=98.0:mismatch_avg=6.0:mismatch_max=6.0:mismatch_min=6.0:mismatch_std=0:mismatch_sum=6.0:name=N900326:qcovhsp_avg=100.0:qcovhsp_max=100.0:qcovhsp_min=100.0:qcovhsp_std=0:qcovhsp_sum=100.0:qend_avg=98.0:qend_max=98.0:qend_min=98.0:qend_std=0:qend_sum=98.0:qstart_avg=1.0:qstart_max=1.0:qstart_min=1.0:qstart_std=0:qstart_sum=1.0:ref_name_counter=GB_GCA_016865485.1_protein.faa_AP024452.1_2667@PF00015_full_PFAM.571.743--1:scovhsp_avg=57.0:scovhsp_max=57.0:scovhsp_min=57.0:scovhsp_std=0:scovhsp_sum=57.0:send_avg=103.0:send_max=103.0:send_min=103.0:send_std=0:send_sum=103.0:sstart_avg=6.0:sstart_max=6.0:sstart_min=6.0:sstart_std=0:sstart_sum=6.0],(0c048f24-52a4-4c8b-baf9-4859fe05238c_4@MCPsignal.35.143:0.130088[&&NHX:Sample=rhiztom3:Type=capture:besthit=81.9:bitscore=143.0:capture_class=c__Gammaproteobacteria:capture_domain=d__Bacteria:capture_family=f__Burkholderiaceae:capture_genus=g__Acidovorax_A:capture_order=o__Burkholderiales:capture_phylum=p__Proteobacteria:capture_species=s__Acidovorax_A wautersii:evalue=3.24e-44:gapopen=0.0:heptad=MCP-38H:length=105.0:mismatch=19.0:qcovhsp=97.2:qend=108.0:qstart=4.0:ref_name=GB_GCA_902825985.1_protein.faa_CADEDC010000002.1_32@PF00015_full_PFAM.676.858:scovhsp=57.7:send=105.0:sstart=1.0],(((a232172e-689a-5e65-acb6-f9db5dc27635_6@MCPsignal.162.236:5e-09[&&NHX:Sample=rhiztom1:Type=capture:capture_class=c__Actinomycetia:capture_domain=d__Bacteria:capture_family=f__Geodermatophilaceae:capture_genus=g__Blastococcus:capture_order=o__Mycobacteriales:capture_phylum=p__Actinobacteriota:capture_species=s__Blastococcus saxobsidens:heptad=MCP-38H],(08138451-52fc-44db-9946-c22d6aeb5536_2@MCPsignal.205.271:0.0492306[&&NHX:Sample=rhiztom2:Type=capture:capture_class=c__Alphaproteobacteria:capture_domain=d__Bacteria:capture_family=f__Dongiaceae:capture_genus=g__SYSU-D60009:capture_order=o__Dongiales:capture_phylum=p__Proteobacteria:capture_species=s__SYSU-D60009 sp016794075:heptad=MCP-38H],(b9c2d794-5348-4d7e-beab-a8f9388237d8_4@MCPsignal.260.355:0.175941[&&NHX:Sample=rhizpot3:Type=capture:capture_class=c__Alphaproteobacteria:capture_domain=d__Bacteria:capture_family=f__Beijerinckiaceae:capture_genus=g__Methylobacterium:capture_order=o__Rhizobiales:capture_phylum=p__Proteobacteria:capture_species=s__Methylobacterium platani:heptad=MCP-38H],bfe25ad6-2a18-414e-839d-2087068ab3c1_4@MCPsignal.90.185:5e-09[&&NHX:Sample=rhiztom3:Type=capture:besthit=98.9:bitscore=151.0:capture_class=c__Alphaproteobacteria:capture_domain=d__Bacteria:capture_family=f__UBA8366:capture_genus=g__UBA6544:capture_order=o__UBA8366:capture_phylum=p__Proteobacteria:capture_species=s__UBA6544 sp018665505:evalue=1.25e-47:gapopen=0.0:heptad=MCP-38H:length=91.0:mismatch=1.0:qcovhsp=95.8:qend=95.0:qstart=5.0:ref_name=GB_GCA_902825985.1_protein.faa_CADEDC010000002.1_32@PF00015_full_PFAM.676.858:scovhsp=50.0:send=92.0:sstart=2.0])0.489:0.0137429[&&NHX:Sample_counter=rhizpot3--1||rhiztom3--1:Type_counter=capture--2:besthit_avg=98.9:besthit_max=98.9:besthit_min=98.9:besthit_std=0:besthit_sum=98.9:bitscore_avg=151.0:bitscore_max=151.0:bitscore_min=151.0:bitscore_std=0:bitscore_sum=151.0:capture_class_counter=c__Alphaproteobacteria--2:capture_domain_counter=d__Bacteria--2:capture_family_counter=f__Beijerinckiaceae--1||f__UBA8366--1:capture_genus_counter=g__Methylobacterium--1||g__UBA6544--1:capture_order_counter=o__Rhizobiales--1||o__UBA8366--1:capture_phylum_counter=p__Proteobacteria--2:capture_species_counter=s__Methylobacterium platani--1||s__UBA6544 sp018665505--1:evalue_avg=1.25e-47:evalue_max=1.25e-47:evalue_min=1.25e-47:evalue_std=0:evalue_sum=1.25e-47:gapopen_avg=0.0:gapopen_max=0.0:gapopen_min=0.0:gapopen_std=0:gapopen_sum=0.0:gtdb_class_counter=:gtdb_domain_counter=:gtdb_family_counter=:gtdb_genus_counter=:gtdb_order_counter=:gtdb_phylum_counter=:gtdb_species_counter=:heptad_counter=MCP-38H--2:lbd_counter=:length_avg=91.0:length_max=91.0:length_min=91.0:length_std=0:length_sum=91.0:mismatch_avg=1.0:mismatch_max=1.0:mismatch_min=1.0:mismatch_std=0:mismatch_sum=1.0:name=N900332:qcovhsp_avg=95.8:qcovhsp_max=95.8:qcovhsp_min=95.8:qcovhsp_std=0:qcovhsp_sum=95.8:qend_avg=95.0:qend_max=95.0:qend_min=95.0:qend_std=0:qend_sum=95.0:qstart_avg=5.0:qstart_max=5.0:qstart_min=5.0:qstart_std=0:qstart_sum=5.0:ref_name_counter=GB_GCA_902825985.1_protein.faa_CADEDC010000002.1_32@PF00015_full_PFAM.676.858--1:scovhsp_avg=50.0:scovhsp_max=50.0:scovhsp_min=50.0:scovhsp_std=0:scovhsp_sum=50.0:send_avg=92.0:send_max=92.0:send_min=92.0:send_std=0:send_sum=92.0:sstart_avg=2.0:sstart_max=2.0:sstart_min=2.0:sstart_std=0:sstart_sum=2.0])0:5e-09[&&NHX:Sample_counter=rhizpot3--1||rhiztom2--1||rhiztom3--1:Type_counter=capture--3:besthit_avg=98.9:besthit_max=98.9:besthit_min=98.9:besthit_std=0:besthit_sum=98.9:bitscore_avg=151.0:bitscore_max=151.0:bitscore_min=151.0:bitscore_std=0:bitscore_sum=151.0:capture_class_counter=c__Alphaproteobacteria--3:capture_domain_counter=d__Bacteria--3:capture_family_counter=f__Beijerinckiaceae--1||f__Dongiaceae--1||f__UBA8366--1:capture_genus_counter=g__Methylobacterium--1||g__SYSU-D60009--1||g__UBA6544--1:capture_order_counter=o__Dongiales--1||o__Rhizobiales--1||o__UBA8366--1:capture_phylum_counter=p__Proteobacteria--3:capture_species_counter=s__Methylobacterium platani--1||s__SYSU-D60009 sp016794075--1||s__UBA6544 sp018665505--1:evalue_avg=1.25e-47:evalue_max=1.25e-47:evalue_min=1.25e-47:evalue_std=0:evalue_sum=1.25e-47:gapopen_avg=0.0:gapopen_max=0.0:gapopen_min=0.0:gapopen_std=0:gapopen_sum=0.0:gtdb_class_counter=:gtdb_domain_counter=:gtdb_family_counter=:gtdb_genus_counter=:gtdb_order_counter=:gtdb_phylum_counter=:gtdb_species_counter=:heptad_counter=MCP-38H--3:lbd_counter=:length_avg=91.0:length_max=91.0:length_min=91.0:length_std=0:length_sum=91.0:mismatch_avg=1.0:mismatch_max=1.0:mismatch_min=1.0:mismatch_std=0:mismatch_sum=1.0:name=N900333:qcovhsp_avg=95.8:qcovhsp_max=95.8:qcovhsp_min=95.8:qcovhsp_std=0:qcovhsp_sum=95.8:qend_avg=95.0:qend_max=95.0:qend_min=95.0:qend_std=0:qend_sum=95.0:qstart_avg=5.0:qstart_max=5.0:qstart_min=5.0:qstart_std=0:qstart_sum=5.0:ref_name_counter=GB_GCA_902825985.1_protein.faa_CADEDC010000002.1_32@PF00015_full_PFAM.676.858--1:scovhsp_avg=50.0:scovhsp_max=50.0:scovhsp_min=50.0:scovhsp_std=0:scovhsp_sum=50.0:send_avg=92.0:send_max=92.0:send_min=92.0:send_std=0:send_sum=92.0:sstart_avg=2.0:sstart_max=2.0:sstart_min=2.0:sstart_std=0:sstart_sum=2.0])0.675:0.0149339[&&NHX:Sample_counter=rhizpot3--1||rhiztom1--1||rhiztom2--1||rhiztom3--1:Type_counter=capture--4:besthit_avg=98.9:besthit_max=98.9:besthit_min=98.9:besthit_std=0:besthit_sum=98.9:bitscore_avg=151.0:bitscore_max=151.0:bitscore_min=151.0:bitscore_std=0:bitscore_sum=151.0:capture_class_counter=c__Actinomycetia--1||c__Alphaproteobacteria--3:capture_domain_counter=d__Bacteria--4:capture_family_counter=f__Beijerinckiaceae--1||f__Dongiaceae--1||f__Geodermatophilaceae--1||f__UBA8366--1:capture_genus_counter=g__Blastococcus--1||g__Methylobacterium--1||g__SYSU-D60009--1||g__UBA6544--1:capture_order_counter=o__Dongiales--1||o__Mycobacteriales--1||o__Rhizobiales--1||o__UBA8366--1:capture_phylum_counter=p__Actinobacteriota--1||p__Proteobacteria--3:capture_species_counter=s__Blastococcus saxobsidens--1||s__Methylobacterium platani--1||s__SYSU-D60009 sp016794075--1||s__UBA6544 sp018665505--1:evalue_avg=1.25e-47:evalue_max=1.25e-47:evalue_min=1.25e-47:evalue_std=0:evalue_sum=1.25e-47:gapopen_avg=0.0:gapopen_max=0.0:gapopen_min=0.0:gapopen_std=0:gapopen_sum=0.0:gtdb_class_counter=:gtdb_domain_counter=:gtdb_family_counter=:gtdb_genus_counter=:gtdb_order_counter=:gtdb_phylum_counter=:gtdb_species_counter=:heptad_counter=MCP-38H--4:lbd_counter=:length_avg=91.0:length_max=91.0:length_min=91.0:length_std=0:length_sum=91.0:mismatch_avg=1.0:mismatch_max=1.0:mismatch_min=1.0:mismatch_std=0:mismatch_sum=1.0:name=N900334:qcovhsp_avg=95.8:qcovhsp_max=95.8:qcovhsp_min=95.8:qcovhsp_std=0:qcovhsp_sum=95.8:qend_avg=95.0:qend_max=95.0:qend_min=95.0:qend_std=0:qend_sum=95.0:qstart_avg=5.0:qstart_max=5.0:qstart_min=5.0:qstart_std=0:qstart_sum=5.0:ref_name_counter=GB_GCA_902825985.1_protein.faa_CADEDC010000002.1_32@PF00015_full_PFAM.676.858--1:scovhsp_avg=50.0:scovhsp_max=50.0:scovhsp_min=50.0:scovhsp_std=0:scovhsp_sum=50.0:send_avg=92.0:send_max=92.0:send_min=92.0:send_std=0:send_sum=92.0:sstart_avg=2.0:sstart_max=2.0:sstart_min=2.0:sstart_std=0:sstart_sum=2.0],(2562f7a7-213b-4fdf-90c0-afdc1a1708f9_2@MCPsignal.23.103:0.0257563[&&NHX:Sample=rhiztom1:Type=capture:capture_class=c__Gammaproteobacteria:capture_domain=d__Bacteria:capture_family=f__Pseudomonadaceae:capture_genus=g__Pseudomonas_E:capture_order=o__Pseudomonadales:capture_phylum=p__Proteobacteria:capture_species=s__Pseudomonas_E sp902506535:heptad=MCP-44H],3c573d52-c924-45e5-9f7a-b32ebe8a7edd_3@MCPsignal.94.240:0.0195178[&&NHX:Sample=rhiztom2:Type=capture:besthit=68.3:bitscore=178.0:capture_class=c__Gammaproteobacteria:capture_domain=d__Bacteria:capture_family=f__Pseudomonadaceae:capture_genus=g__Pseudomonas_E:capture_order=o__Pseudomonadales:capture_phylum=p__Proteobacteria:capture_species=s__Pseudomonas_E sp902506535:evalue=1.51e-57:gapopen=0.0:heptad=MCP-38H:length=145.0:mismatch=46.0:qcovhsp=99.3:qend=146.0:qstart=2.0:ref_name=GB_GCA_903873945.1_protein.faa_CAIQQM010000286.1_10@PF00015_full_PFAM.602.783:scovhsp=80.1:send=156.0:sstart=12.0])1:0.277396[&&NHX:Sample_counter=rhiztom1--1||rhiztom2--1:Type_counter=capture--2:besthit_avg=68.3:besthit_max=68.3:besthit_min=68.3:besthit_std=0:besthit_sum=68.3:bitscore_avg=178.0:bitscore_max=178.0:bitscore_min=178.0:bitscore_std=0:bitscore_sum=178.0:capture_class_counter=c__Gammaproteobacteria--2:capture_domain_counter=d__Bacteria--2:capture_family_counter=f__Pseudomonadaceae--2:capture_genus_counter=g__Pseudomonas_E--2:capture_order_counter=o__Pseudomonadales--2:capture_phylum_counter=p__Proteobacteria--2:capture_species_counter=s__Pseudomonas_E sp902506535--2:evalue_avg=1.51e-57:evalue_max=1.51e-57:evalue_min=1.51e-57:evalue_std=0:evalue_sum=1.51e-57:gapopen_avg=0.0:gapopen_max=0.0:gapopen_min=0.0:gapopen_std=0:gapopen_sum=0.0:gtdb_class_counter=:gtdb_domain_counter=:gtdb_family_counter=:gtdb_genus_counter=:gtdb_order_counter=:gtdb_phylum_counter=:gtdb_species_counter=:heptad_counter=MCP-38H--1||MCP-44H--1:lbd_counter=:length_avg=145.0:length_max=145.0:length_min=145.0:length_std=0:length_sum=145.0:mismatch_avg=46.0:mismatch_max=46.0:mismatch_min=46.0:mismatch_std=0:mismatch_sum=46.0:name=N900337:qcovhsp_avg=99.3:qcovhsp_max=99.3:qcovhsp_min=99.3:qcovhsp_std=0:qcovhsp_sum=99.3:qend_avg=146.0:qend_max=146.0:qend_min=146.0:qend_std=0:qend_sum=146.0:qstart_avg=2.0:qstart_max=2.0:qstart_min=2.0:qstart_std=0:qstart_sum=2.0:ref_name_counter=GB_GCA_903873945.1_protein.faa_CAIQQM010000286.1_10@PF00015_full_PFAM.602.783--1:scovhsp_avg=80.1:scovhsp_max=80.1:scovhsp_min=80.1:scovhsp_std=0:scovhsp_sum=80.1:send_avg=156.0:send_max=156.0:send_min=156.0:send_std=0:send_sum=156.0:sstart_avg=12.0:sstart_max=12.0:sstart_min=12.0:sstart_std=0:sstart_sum=12.0])0.692:0.0113867[&&NHX:Sample_counter=rhizpot3--1||rhiztom1--2||rhiztom2--2||rhiztom3--1:Type_counter=capture--6:besthit_avg=83.6:besthit_max=98.9:besthit_min=68.3:besthit_std=21.63746750430836:besthit_sum=167.2:bitscore_avg=164.5:bitscore_max=178.0:bitscore_min=151.0:bitscore_std=19.091883092036785:bitscore_sum=329.0:capture_class_counter=c__Actinomycetia--1||c__Alphaproteobacteria--3||c__Gammaproteobacteria--2:capture_domain_counter=d__Bacteria--6:capture_family_counter=f__Beijerinckiaceae--1||f__Dongiaceae--1||f__Geodermatophilaceae--1||f__Pseudomonadaceae--2||f__UBA8366--1:capture_genus_counter=g__Blastococcus--1||g__Methylobacterium--1||g__Pseudomonas_E--2||g__SYSU-D60009--1||g__UBA6544--1:capture_order_counter=o__Dongiales--1||o__Mycobacteriales--1||o__Pseudomonadales--2||o__Rhizobiales--1||o__UBA8366--1:capture_phylum_counter=p__Actinobacteriota--1||p__Proteobacteria--5:capture_species_counter=s__Blastococcus saxobsidens--1||s__Methylobacterium platani--1||s__Pseudomonas_E sp902506535--2||s__SYSU-D60009 sp016794075--1||s__UBA6544 sp018665505--1:evalue_avg=6.250000000755e-48:evalue_max=1.25e-47:evalue_min=1.51e-57:evalue_std=8.838834763764113e-48:evalue_sum=1.250000000151e-47:gapopen_avg=0.0:gapopen_max=0.0:gapopen_min=0.0:gapopen_std=0.0:gapopen_sum=0.0:gtdb_class_counter=:gtdb_domain_counter=:gtdb_family_counter=:gtdb_genus_counter=:gtdb_order_counter=:gtdb_phylum_counter=:gtdb_species_counter=:heptad_counter=MCP-38H--5||MCP-44H--1:lbd_counter=:length_avg=118.0:length_max=145.0:length_min=91.0:length_std=38.18376618407357:length_sum=236.0:mismatch_avg=23.5:mismatch_max=46.0:mismatch_min=1.0:mismatch_std=31.81980515339464:mismatch_sum=47.0:name=N900338:qcovhsp_avg=97.55:qcovhsp_max=99.3:qcovhsp_min=95.8:qcovhsp_std=2.4748737341529163:qcovhsp_sum=195.1:qend_avg=120.5:qend_max=146.0:qend_min=95.0:qend_std=36.062445840513924:qend_sum=241.0:qstart_avg=3.5:qstart_max=5.0:qstart_min=2.0:qstart_std=2.1213203435596424:qstart_sum=7.0:ref_name_counter=GB_GCA_902825985.1_protein.faa_CADEDC010000002.1_32@PF00015_full_PFAM.676.858--1||GB_GCA_903873945.1_protein.faa_CAIQQM010000286.1_10@PF00015_full_PFAM.602.783--1:scovhsp_avg=65.05:scovhsp_max=80.1:scovhsp_min=50.0:scovhsp_std=21.283914113715078:scovhsp_sum=130.1:send_avg=124.0:send_max=156.0:send_min=92.0:send_std=45.254833995939045:send_sum=248.0:sstart_avg=7.0:sstart_max=12.0:sstart_min=2.0:sstart_std=7.0710678118654755:sstart_sum=14.0],(((((0058d179-cbe7-4956-b85d-1c7a82c14e71_4@MCPsignal.260.363:5e-09[&&NHX:Sample=rhiztom1:Type=capture:besthit=95.0:bitscore=162.0:capture_class=c__Gammaproteobacteria:capture_domain=d__Bacteria:capture_family=f__Burkholderiaceae:capture_genus=g__Herbaspirillum:capture_order=o__Burkholderiales:capture_phylum=p__Proteobacteria:capture_species=s__Herbaspirillum huttiense:evalue=9.65e-52:gapopen=0.0:heptad=MCP-38H:length=100.0:mismatch=5.0:qcovhsp=97.1:qend=103.0:qstart=4.0:ref_name=GB_GCA_902825985.1_protein.faa_CADEDC010000002.1_32@PF00015_full_PFAM.676.858:scovhsp=54.9:send=100.0:sstart=1.0],b47a4e1b-c88e-419c-b552-efb244e1fa6c_2@MCPsignal.45.110:0.101154[&&NHX:Sample=rhiztom3:Type=capture:capture_class=c__Holophagae:capture_domain=d__Bacteria:capture_family=f__Holophagaceae:capture_genus=g__Geothrix:capture_order=o__Holophagales:capture_phylum=p__Acidobacteriota:capture_species=s__Geothrix sp903839205:heptad=MCP-38H])0:5e-09[&&NHX:Sample_counter=rhiztom1--1||rhiztom3--1:Type_counter=capture--2:besthit_avg=95.0:besthit_max=95.0:besthit_min=95.0:besthit_std=0:besthit_sum=95.0:bitscore_avg=162.0:bitscore_max=162.0:bitscore_min=162.0:bitscore_std=0:bitscore_sum=162.0:capture_class_counter=c__Gammaproteobacteria--1||c__Holophagae--1:capture_domain_counter=d__Bacteria--2:capture_family_counter=f__Burkholderiaceae--1||f__Holophagaceae--1:capture_genus_counter=g__Geothrix--1||g__Herbaspirillum--1:capture_order_counter=o__Burkholderiales--1||o__Holophagales--1:capture_phylum_counter=p__Acidobacteriota--1||p__Proteobacteria--1:capture_species_counter=s__Geothrix sp903839205--1||s__Herbaspirillum huttiense--1:evalue_avg=9.65e-52:evalue_max=9.65e-52:evalue_min=9.65e-52:evalue_std=0:evalue_sum=9.65e-52:gapopen_avg=0.0:gapopen_max=0.0:gapopen_min=0.0:gapopen_std=0:gapopen_sum=0.0:gtdb_class_counter=:gtdb_domain_counter=:gtdb_family_counter=:gtdb_genus_counter=:gtdb_order_counter=:gtdb_phylum_counter=:gtdb_species_counter=:heptad_counter=MCP-38H--2:lbd_counter=:length_avg=100.0:length_max=100.0:length_min=100.0:length_std=0:length_sum=100.0:mismatch_avg=5.0:mismatch_max=5.0:mismatch_min=5.0:mismatch_std=0:mismatch_sum=5.0:name=N900341:qcovhsp_avg=97.1:qcovhsp_max=97.1:qcovhsp_min=97.1:qcovhsp_std=0:qcovhsp_sum=97.1:qend_avg=103.0:qend_max=103.0:qend_min=103.0:qend_std=0:qend_sum=103.0:qstart_avg=4.0:qstart_max=4.0:qstart_min=4.0:qstart_std=0:qstart_sum=4.0:ref_name_counter=GB_GCA_902825985.1_protein.faa_CADEDC010000002.1_32@PF00015_full_PFAM.676.858--1:scovhsp_avg=54.9:scovhsp_max=54.9:scovhsp_min=54.9:scovhsp_std=0:scovhsp_sum=54.9:send_avg=100.0:send_max=100.0:send_min=100.0:send_std=0:send_sum=100.0:sstart_avg=1.0:sstart_max=1.0:sstart_min=1.0:sstart_std=0:sstart_sum=1.0],(2771885f-b779-44f2-96a5-e8fbf123f0c5_1@MCPsignal.386.448:5e-09[&&NHX:Sample=rhiztom3:Type=capture:capture_class=c__Alphaproteobacteria:capture_domain=d__Bacteria:capture_family=f__Beijerinckiaceae:capture_genus=g__Microvirga:capture_order=o__Rhizobiales:capture_phylum=p__Proteobacteria:capture_species=s__Microvirga arabica:heptad=MCP-38H],(e753da91-835a-4944-ba86-adce87cc0083_4@MCPsignal.173.250:5e-09[&&NHX:Sample=rhiztom3:Type=capture:capture_class=c__Actinomycetia:capture_domain=d__Bacteria:capture_family=f__Geodermatophilaceae:capture_genus=g__Blastococcus:capture_order=o__Mycobacteriales:capture_phylum=p__Actinobacteriota:capture_species=s__Blastococcus sp900109665:heptad=MCP-38H],(7b98ecbf-0936-4e8b-9788-afdd179e5f24_6@MCPsignal.397.485:0.0214495[&&NHX:Sample=rhiztom3:Type=capture:capture_class=c__Gemmatimonadetes:capture_domain=d__Bacteria:capture_family=f__GWC2-71-9:capture_genus=g__JABFSM01:capture_order=o__Gemmatimonadales:capture_phylum=p__Gemmatimonadota:capture_species=s__JABFSM01 sp902826755:heptad=MCP-38H],24fd6abd-a60d-4df2-a841-2e9eb1ebdf99_3@MCPsignal.673.786:0.0072889[&&NHX:Sample=rhiztom2:Type=capture:besthit=92.6:bitscore=171.0:capture_class=c__Gammaproteobacteria:capture_domain=d__Bacteria:capture_family=f__Burkholderiaceae:capture_genus=g__Herbaspirillum:capture_order=o__Burkholderiales:capture_phylum=p__Proteobacteria:capture_species=s__Herbaspirillum huttiense:evalue=3.26e-55:gapopen=0.0:heptad=MCP-38H:length=108.0:mismatch=8.0:qcovhsp=95.6:qend=111.0:qstart=4.0:ref_name=GB_GCA_902825985.1_protein.faa_CADEDC010000002.1_32@PF00015_full_PFAM.676.858:scovhsp=59.3:send=108.0:sstart=1.0])0:1.8e-08[&&NHX:Sample_counter=rhiztom2--1||rhiztom3--1:Type_counter=capture--2:besthit_avg=92.6:besthit_max=92.6:besthit_min=92.6:besthit_std=0:besthit_sum=92.6:bitscore_avg=171.0:bitscore_max=171.0:bitscore_min=171.0:bitscore_std=0:bitscore_sum=171.0:capture_class_counter=c__Gammaproteobacteria--1||c__Gemmatimonadetes--1:capture_domain_counter=d__Bacteria--2:capture_family_counter=f__Burkholderiaceae--1||f__GWC2-71-9--1:capture_genus_counter=g__Herbaspirillum--1||g__JABFSM01--1:capture_order_counter=o__Burkholderiales--1||o__Gemmatimonadales--1:capture_phylum_counter=p__Gemmatimonadota--1||p__Proteobacteria--1:capture_species_counter=s__Herbaspirillum huttiense--1||s__JABFSM01 sp902826755--1:evalue_avg=3.26e-55:evalue_max=3.26e-55:evalue_min=3.26e-55:evalue_std=0:evalue_sum=3.26e-55:gapopen_avg=0.0:gapopen_max=0.0:gapopen_min=0.0:gapopen_std=0:gapopen_sum=0.0:gtdb_class_counter=:gtdb_domain_counter=:gtdb_family_counter=:gtdb_genus_counter=:gtdb_order_counter=:gtdb_phylum_counter=:gtdb_species_counter=:heptad_counter=MCP-38H--2:lbd_counter=:length_avg=108.0:length_max=108.0:length_min=108.0:length_std=0:length_sum=108.0:mismatch_avg=8.0:mismatch_max=8.0:mismatch_min=8.0:mismatch_std=0:mismatch_sum=8.0:name=N900346:qcovhsp_avg=95.6:qcovhsp_max=95.6:qcovhsp_min=95.6:qcovhsp_std=0:qcovhsp_sum=95.6:qend_avg=111.0:qend_max=111.0:qend_min=111.0:qend_std=0:qend_sum=111.0:qstart_avg=4.0:qstart_max=4.0:qstart_min=4.0:qstart_std=0:qstart_sum=4.0:ref_name_counter=GB_GCA_902825985.1_protein.faa_CADEDC010000002.1_32@PF00015_full_PFAM.676.858--1:scovhsp_avg=59.3:scovhsp_max=59.3:scovhsp_min=59.3:scovhsp_std=0:scovhsp_sum=59.3:send_avg=108.0:send_max=108.0:send_min=108.0:send_std=0:send_sum=108.0:sstart_avg=1.0:sstart_max=1.0:sstart_min=1.0:sstart_std=0:sstart_sum=1.0])0:1.8e-08[&&NHX:Sample_counter=rhiztom2--1||rhiztom3--2:Type_counter=capture--3:besthit_avg=92.6:besthit_max=92.6:besthit_min=92.6:besthit_std=0:besthit_sum=92.6:bitscore_avg=171.0:bitscore_max=171.0:bitscore_min=171.0:bitscore_std=0:bitscore_sum=171.0:capture_class_counter=c__Actinomycetia--1||c__Gammaproteobacteria--1||c__Gemmatimonadetes--1:capture_domain_counter=d__Bacteria--3:capture_family_counter=f__Burkholderiaceae--1||f__GWC2-71-9--1||f__Geodermatophilaceae--1:capture_genus_counter=g__Blastococcus--1||g__Herbaspirillum--1||g__JABFSM01--1:capture_order_counter=o__Burkholderiales--1||o__Gemmatimonadales--1||o__Mycobacteriales--1:capture_phylum_counter=p__Actinobacteriota--1||p__Gemmatimonadota--1||p__Proteobacteria--1:capture_species_counter=s__Blastococcus sp900109665--1||s__Herbaspirillum huttiense--1||s__JABFSM01 sp902826755--1:evalue_avg=3.26e-55:evalue_max=3.26e-55:evalue_min=3.26e-55:evalue_std=0:evalue_sum=3.26e-55:gapopen_avg=0.0:gapopen_max=0.0:gapopen_min=0.0:gapopen_std=0:gapopen_sum=0.0:gtdb_class_counter=:gtdb_domain_counter=:gtdb_family_counter=:gtdb_genus_counter=:gtdb_order_counter=:gtdb_phylum_counter=:gtdb_species_counter=:heptad_counter=MCP-38H--3:lbd_counter=:length_avg=108.0:length_max=108.0:length_min=108.0:length_std=0:length_sum=108.0:mismatch_avg=8.0:mismatch_max=8.0:mismatch_min=8.0:mismatch_std=0:mismatch_sum=8.0:name=N900347:qcovhsp_avg=95.6:qcovhsp_max=95.6:qcovhsp_min=95.6:qcovhsp_std=0:qcovhsp_sum=95.6:qend_avg=111.0:qend_max=111.0:qend_min=111.0:qend_std=0:qend_sum=111.0:qstart_avg=4.0:qstart_max=4.0:qstart_min=4.0:qstart_std=0:qstart_sum=4.0:ref_name_counter=GB_GCA_902825985.1_protein.faa_CADEDC010000002.1_32@PF00015_full_PFAM.676.858--1:scovhsp_avg=59.3:scovhsp_max=59.3:scovhsp_min=59.3:scovhsp_std=0:scovhsp_sum=59.3:send_avg=108.0:send_max=108.0:send_min=108.0:send_std=0:send_sum=108.0:sstart_avg=1.0:sstart_max=1.0:sstart_min=1.0:sstart_std=0:sstart_sum=1.0])0:1.8e-08[&&NHX:Sample_counter=rhiztom2--1||rhiztom3--3:Type_counter=capture--4:besthit_avg=92.6:besthit_max=92.6:besthit_min=92.6:besthit_std=0:besthit_sum=92.6:bitscore_avg=171.0:bitscore_max=171.0:bitscore_min=171.0:bitscore_std=0:bitscore_sum=171.0:capture_class_counter=c__Actinomycetia--1||c__Alphaproteobacteria--1||c__Gammaproteobacteria--1||c__Gemmatimonadetes--1:capture_domain_counter=d__Bacteria--4:capture_family_counter=f__Beijerinckiaceae--1||f__Burkholderiaceae--1||f__GWC2-71-9--1||f__Geodermatophilaceae--1:capture_genus_counter=g__Blastococcus--1||g__Herbaspirillum--1||g__JABFSM01--1||g__Microvirga--1:capture_order_counter=o__Burkholderiales--1||o__Gemmatimonadales--1||o__Mycobacteriales--1||o__Rhizobiales--1:capture_phylum_counter=p__Actinobacteriota--1||p__Gemmatimonadota--1||p__Proteobacteria--2:capture_species_counter=s__Blastococcus sp900109665--1||s__Herbaspirillum huttiense--1||s__JABFSM01 sp902826755--1||s__Microvirga arabica--1:evalue_avg=3.26e-55:evalue_max=3.26e-55:evalue_min=3.26e-55:evalue_std=0:evalue_sum=3.26e-55:gapopen_avg=0.0:gapopen_max=0.0:gapopen_min=0.0:gapopen_std=0:gapopen_sum=0.0:gtdb_class_counter=:gtdb_domain_counter=:gtdb_family_counter=:gtdb_genus_counter=:gtdb_order_counter=:gtdb_phylum_counter=:gtdb_species_counter=:heptad_counter=MCP-38H--4:lbd_counter=:length_avg=108.0:length_max=108.0:length_min=108.0:length_std=0:length_sum=108.0:mismatch_avg=8.0:mismatch_max=8.0:mismatch_min=8.0:mismatch_std=0:mismatch_sum=8.0:name=N900348:qcovhsp_avg=95.6:qcovhsp_max=95.6:qcovhsp_min=95.6:qcovhsp_std=0:qcovhsp_sum=95.6:qend_avg=111.0:qend_max=111.0:qend_min=111.0:qend_std=0:qend_sum=111.0:qstart_avg=4.0:qstart_max=4.0:qstart_min=4.0:qstart_std=0:qstart_sum=4.0:ref_name_counter=GB_GCA_902825985.1_protein.faa_CADEDC010000002.1_32@PF00015_full_PFAM.676.858--1:scovhsp_avg=59.3:scovhsp_max=59.3:scovhsp_min=59.3:scovhsp_std=0:scovhsp_sum=59.3:send_avg=108.0:send_max=108.0:send_min=108.0:send_std=0:send_sum=108.0:sstart_avg=1.0:sstart_max=1.0:sstart_min=1.0:sstart_std=0:sstart_sum=1.0])0:1.3e-08[&&NHX:Sample_counter=rhiztom1--1||rhiztom2--1||rhiztom3--4:Type_counter=capture--6:besthit_avg=93.8:besthit_max=95.0:besthit_min=92.6:besthit_std=1.697056274847718:besthit_sum=187.6:bitscore_avg=166.5:bitscore_max=171.0:bitscore_min=162.0:bitscore_std=6.363961030678928:bitscore_sum=333.0:capture_class_counter=c__Actinomycetia--1||c__Alphaproteobacteria--1||c__Gammaproteobacteria--2||c__Gemmatimonadetes--1||c__Holophagae--1:capture_domain_counter=d__Bacteria--6:capture_family_counter=f__Beijerinckiaceae--1||f__Burkholderiaceae--2||f__GWC2-71-9--1||f__Geodermatophilaceae--1||f__Holophagaceae--1:capture_genus_counter=g__Blastococcus--1||g__Geothrix--1||g__Herbaspirillum--2||g__JABFSM01--1||g__Microvirga--1:capture_order_counter=o__Burkholderiales--2||o__Gemmatimonadales--1||o__Holophagales--1||o__Mycobacteriales--1||o__Rhizobiales--1:capture_phylum_counter=p__Acidobacteriota--1||p__Actinobacteriota--1||p__Gemmatimonadota--1||p__Proteobacteria--3:capture_species_counter=s__Blastococcus sp900109665--1||s__Geothrix sp903839205--1||s__Herbaspirillum huttiense--2||s__JABFSM01 sp902826755--1||s__Microvirga arabica--1:evalue_avg=4.82663e-52:evalue_max=9.65e-52:evalue_min=3.26e-55:evalue_std=6.821275270343516e-52:evalue_sum=9.65326e-52:gapopen_avg=0.0:gapopen_max=0.0:gapopen_min=0.0:gapopen_std=0.0:gapopen_sum=0.0:gtdb_class_counter=:gtdb_domain_counter=:gtdb_family_counter=:gtdb_genus_counter=:gtdb_order_counter=:gtdb_phylum_counter=:gtdb_species_counter=:heptad_counter=MCP-38H--6:lbd_counter=:length_avg=104.0:length_max=108.0:length_min=100.0:length_std=5.656854249492381:length_sum=208.0:mismatch_avg=6.5:mismatch_max=8.0:mismatch_min=5.0:mismatch_std=2.1213203435596424:mismatch_sum=13.0:name=N900349:qcovhsp_avg=96.35:qcovhsp_max=97.1:qcovhsp_min=95.6:qcovhsp_std=1.0606601717798212:qcovhsp_sum=192.7:qend_avg=107.0:qend_max=111.0:qend_min=103.0:qend_std=5.656854249492381:qend_sum=214.0:qstart_avg=4.0:qstart_max=4.0:qstart_min=4.0:qstart_std=0.0:qstart_sum=8.0:ref_name_counter=GB_GCA_902825985.1_protein.faa_CADEDC010000002.1_32@PF00015_full_PFAM.676.858--2:scovhsp_avg=57.099999999999994:scovhsp_max=59.3:scovhsp_min=54.9:scovhsp_std=3.111269837220808:scovhsp_sum=114.19999999999999:send_avg=104.0:send_max=108.0:send_min=100.0:send_std=5.656854249492381:send_sum=208.0:sstart_avg=1.0:sstart_max=1.0:sstart_min=1.0:sstart_std=0.0:sstart_sum=2.0],(c5a6d113-b422-408c-8498-3f1c4e1f018c_6@MCPsignal.11.118:0[&&NHX:Sample=rhiztom2:Type=capture:besthit=94.2:bitscore=166.0:capture_class=c__Gammaproteobacteria:capture_domain=d__Bacteria:capture_family=f__Burkholderiaceae:capture_genus=g__Herbaspirillum:capture_order=o__Burkholderiales:capture_phylum=p__Proteobacteria:capture_species=s__Herbaspirillum huttiense:evalue=3.43e-53:gapopen=0.0:heptad=MCP-38H:length=104.0:mismatch=6.0:qcovhsp=97.2:qend=107.0:qstart=4.0:ref_name=GB_GCA_902825985.1_protein.faa_CADEDC010000002.1_32@PF00015_full_PFAM.676.858:scovhsp=57.1:send=104.0:sstart=1.0],9ad50dab-9231-464c-8500-30059ff1a697_6@MCPsignal.44.151:0[&&NHX:Sample=rhiztom3:Type=capture:besthit=94.2:bitscore=166.0:capture_class=c__Gammaproteobacteria:capture_domain=d__Bacteria:capture_family=f__Burkholderiaceae:capture_genus=g__Herbaspirillum:capture_order=o__Burkholderiales:capture_phylum=p__Proteobacteria:capture_species=s__Herbaspirillum huttiense:evalue=3.43e-53:gapopen=0.0:heptad=MCP-38H:length=104.0:mismatch=6.0:qcovhsp=97.2:qend=107.0:qstart=4.0:ref_name=GB_GCA_902825985.1_protein.faa_CADEDC010000002.1_32@PF00015_full_PFAM.676.858:scovhsp=57.1:send=104.0:sstart=1.0]):5e-09[&&NHX:Sample_counter=rhiztom2--1||rhiztom3--1:Type_counter=capture--2:besthit_avg=94.2:besthit_max=94.2:besthit_min=94.2:besthit_std=0.0:besthit_sum=188.4:bitscore_avg=166.0:bitscore_max=166.0:bitscore_min=166.0:bitscore_std=0.0:bitscore_sum=332.0:capture_class_counter=c__Gammaproteobacteria--2:capture_domain_counter=d__Bacteria--2:capture_family_counter=f__Burkholderiaceae--2:capture_genus_counter=g__Herbaspirillum--2:capture_order_counter=o__Burkholderiales--2:capture_phylum_counter=p__Proteobacteria--2:capture_species_counter=s__Herbaspirillum huttiense--2:evalue_avg=3.43e-53:evalue_max=3.43e-53:evalue_min=3.43e-53:evalue_std=0.0:evalue_sum=6.86e-53:gapopen_avg=0.0:gapopen_max=0.0:gapopen_min=0.0:gapopen_std=0.0:gapopen_sum=0.0:gtdb_class_counter=:gtdb_domain_counter=:gtdb_family_counter=:gtdb_genus_counter=:gtdb_order_counter=:gtdb_phylum_counter=:gtdb_species_counter=:heptad_counter=MCP-38H--2:lbd_counter=:length_avg=104.0:length_max=104.0:length_min=104.0:length_std=0.0:length_sum=208.0:mismatch_avg=6.0:mismatch_max=6.0:mismatch_min=6.0:mismatch_std=0.0:mismatch_sum=12.0:name=N900352:qcovhsp_avg=97.2:qcovhsp_max=97.2:qcovhsp_min=97.2:qcovhsp_std=0.0:qcovhsp_sum=194.4:qend_avg=107.0:qend_max=107.0:qend_min=107.0:qend_std=0.0:qend_sum=214.0:qstart_avg=4.0:qstart_max=4.0:qstart_min=4.0:qstart_std=0.0:qstart_sum=8.0:ref_name_counter=GB_GCA_902825985.1_protein.faa_CADEDC010000002.1_32@PF00015_full_PFAM.676.858--2:scovhsp_avg=57.1:scovhsp_max=57.1:scovhsp_min=57.1:scovhsp_std=0.0:scovhsp_sum=114.2:send_avg=104.0:send_max=104.0:send_min=104.0:send_std=0.0:send_sum=208.0:sstart_avg=1.0:sstart_max=1.0:sstart_min=1.0:sstart_std=0.0:sstart_sum=2.0])0.626:0.000478932[&&NHX:Sample_counter=rhiztom1--1||rhiztom2--2||rhiztom3--5:Type_counter=capture--8:besthit_avg=94.0:besthit_max=95.0:besthit_min=92.6:besthit_std=1.0066445913694362:besthit_sum=376.0:bitscore_avg=166.25:bitscore_max=171.0:bitscore_min=162.0:bitscore_std=3.685557397915997:bitscore_sum=665.0:capture_class_counter=c__Actinomycetia--1||c__Alphaproteobacteria--1||c__Gammaproteobacteria--4||c__Gemmatimonadetes--1||c__Holophagae--1:capture_domain_counter=d__Bacteria--8:capture_family_counter=f__Beijerinckiaceae--1||f__Burkholderiaceae--4||f__GWC2-71-9--1||f__Geodermatophilaceae--1||f__Holophagaceae--1:capture_genus_counter=g__Blastococcus--1||g__Geothrix--1||g__Herbaspirillum--4||g__JABFSM01--1||g__Microvirga--1:capture_order_counter=o__Burkholderiales--4||o__Gemmatimonadales--1||o__Holophagales--1||o__Mycobacteriales--1||o__Rhizobiales--1:capture_phylum_counter=p__Acidobacteriota--1||p__Actinobacteriota--1||p__Gemmatimonadota--1||p__Proteobacteria--5:capture_species_counter=s__Blastococcus sp900109665--1||s__Geothrix sp903839205--1||s__Herbaspirillum huttiense--4||s__JABFSM01 sp902826755--1||s__Microvirga arabica--1:evalue_avg=2.584815e-52:evalue_max=9.65e-52:evalue_min=3.26e-55:evalue_std=4.712845364557736e-52:evalue_sum=1.033926e-51:gapopen_avg=0.0:gapopen_max=0.0:gapopen_min=0.0:gapopen_std=0.0:gapopen_sum=0.0:gtdb_class_counter=:gtdb_domain_counter=:gtdb_family_counter=:gtdb_genus_counter=:gtdb_order_counter=:gtdb_phylum_counter=:gtdb_species_counter=:heptad_counter=MCP-38H--8:lbd_counter=:length_avg=104.0:length_max=108.0:length_min=100.0:length_std=3.265986323710904:length_sum=416.0:mismatch_avg=6.25:mismatch_max=8.0:mismatch_min=5.0:mismatch_std=1.2583057392117916:mismatch_sum=25.0:name=N900353:qcovhsp_avg=96.775:qcovhsp_max=97.2:qcovhsp_min=95.6:qcovhsp_std=0.7847504911329066:qcovhsp_sum=387.1:qend_avg=107.0:qend_max=111.0:qend_min=103.0:qend_std=3.265986323710904:qend_sum=428.0:qstart_avg=4.0:qstart_max=4.0:qstart_min=4.0:qstart_std=0.0:qstart_sum=16.0:ref_name_counter=GB_GCA_902825985.1_protein.faa_CADEDC010000002.1_32@PF00015_full_PFAM.676.858--4:scovhsp_avg=57.1:scovhsp_max=59.3:scovhsp_min=54.9:scovhsp_std=1.7962924780409966:scovhsp_sum=228.4:send_avg=104.0:send_max=108.0:send_min=100.0:send_std=3.265986323710904:send_sum=416.0:sstart_avg=1.0:sstart_max=1.0:sstart_min=1.0:sstart_std=0.0:sstart_sum=4.0],((GB_GCA_016789745.1_protein.faa_JAEUQF010000197.1_3@PF00015_full_PFAM.368.546:0.250224[&&NHX:Type=GTDB:gtdb_class=c__Acidobacteriae:gtdb_domain=d__Bacteria:gtdb_family=f__Bryobacteraceae:gtdb_genus=g__CADEFT01:gtdb_order=o__Bryobacterales:gtdb_phylum=p__Acidobacteriota:gtdb_species=s__CADEFT01 sp016789745:heptad=MCP-38H:species=d__Bacteria_p__Acidobacteriota_c__Acidobacteriae_o__Bryobacterales_f__Bryobacteraceae_g__CADEFT01_s__CADEFT01 sp016789745],59f0c92b-5cd5-414d-9742-207cade76156_1@MCPsignal.179.285:5e-09[&&NHX:Sample=rhiztom2:Type=capture:besthit=92.3:bitscore=158.0:capture_class=c__UBA1135:capture_domain=d__Bacteria:capture_family=f__UBA2386:capture_genus=g__UBA2386:capture_order=o__UBA2386:capture_phylum=p__Planctomycetota:capture_species=s__UBA2386 sp005776475:evalue=2.54e-50:gapopen=1.0:heptad=MCP-38H:length=104.0:mismatch=7.0:qcovhsp=97.2:qend=106.0:qstart=4.0:ref_name=GB_GCA_902825985.1_protein.faa_CADEDC010000002.1_32@PF00015_full_PFAM.676.858:scovhsp=57.1:send=104.0:sstart=1.0])0:5e-09[&&NHX:Sample_counter=rhiztom2--1:Type_counter=GTDB--1||capture--1:besthit_avg=92.3:besthit_max=92.3:besthit_min=92.3:besthit_std=0:besthit_sum=92.3:bitscore_avg=158.0:bitscore_max=158.0:bitscore_min=158.0:bitscore_std=0:bitscore_sum=158.0:capture_class_counter=c__UBA1135--1:capture_domain_counter=d__Bacteria--1:capture_family_counter=f__UBA2386--1:capture_genus_counter=g__UBA2386--1:capture_order_counter=o__UBA2386--1:capture_phylum_counter=p__Planctomycetota--1:capture_species_counter=s__UBA2386 sp005776475--1:evalue_avg=2.54e-50:evalue_max=2.54e-50:evalue_min=2.54e-50:evalue_std=0:evalue_sum=2.54e-50:gapopen_avg=1.0:gapopen_max=1.0:gapopen_min=1.0:gapopen_std=0:gapopen_sum=1.0:gtdb_class_counter=c__Acidobacteriae--1:gtdb_domain_counter=d__Bacteria--1:gtdb_family_counter=f__Bryobacteraceae--1:gtdb_genus_counter=g__CADEFT01--1:gtdb_order_counter=o__Bryobacterales--1:gtdb_phylum_counter=p__Acidobacteriota--1:gtdb_species_counter=s__CADEFT01 sp016789745--1:heptad_counter=MCP-38H--2:lbd_counter=:lca_tree=s__CADEFT01 sp016789745:length_avg=104.0:length_max=104.0:length_min=104.0:length_std=0:length_sum=104.0:mismatch_avg=7.0:mismatch_max=7.0:mismatch_min=7.0:mismatch_std=0:mismatch_sum=7.0:name=N900356:qcovhsp_avg=97.2:qcovhsp_max=97.2:qcovhsp_min=97.2:qcovhsp_std=0:qcovhsp_sum=97.2:qend_avg=106.0:qend_max=106.0:qend_min=106.0:qend_std=0:qend_sum=106.0:qstart_avg=4.0:qstart_max=4.0:qstart_min=4.0:qstart_std=0:qstart_sum=4.0:ref_name_counter=GB_GCA_902825985.1_protein.faa_CADEDC010000002.1_32@PF00015_full_PFAM.676.858--1:scovhsp_avg=57.1:scovhsp_max=57.1:scovhsp_min=57.1:scovhsp_std=0:scovhsp_sum=57.1:send_avg=104.0:send_max=104.0:send_min=104.0:send_std=0:send_sum=104.0:sstart_avg=1.0:sstart_max=1.0:sstart_min=1.0:sstart_std=0:sstart_sum=1.0],((2793d9c0-9535-4d2a-bb8e-f404e2501c27_4@MCPsignal.661.728:0.0245496[&&NHX:Sample=rhiztom1:Type=capture:capture_class=c__Myxococcia:capture_domain=d__Bacteria:capture_family=f__Anaeromyxobacteraceae:capture_genus=g__Anaeromyxobacter:capture_order=o__Myxococcales:capture_phylum=p__Myxococcota:capture_species=s__Anaeromyxobacter dehalogenans:heptad=MCP-38H],26194de2-a23e-4a78-bba7-d23a87074381_3@MCPsignal.286.369:0.0224512[&&NHX:Sample=rhiztom2:Type=capture:capture_class=c__Gammaproteobacteria:capture_domain=d__Bacteria:capture_family=f__Burkholderiaceae:capture_genus=g__Herbaspirillum:capture_order=o__Burkholderiales:capture_phylum=p__Proteobacteria:capture_species=s__Herbaspirillum huttiense:heptad=MCP-38H])0:5e-09[&&NHX:Sample_counter=rhiztom1--1||rhiztom2--1:Type_counter=capture--2:capture_class_counter=c__Gammaproteobacteria--1||c__Myxococcia--1:capture_domain_counter=d__Bacteria--2:capture_family_counter=f__Anaeromyxobacteraceae--1||f__Burkholderiaceae--1:capture_genus_counter=g__Anaeromyxobacter--1||g__Herbaspirillum--1:capture_order_counter=o__Burkholderiales--1||o__Myxococcales--1:capture_phylum_counter=p__Myxococcota--1||p__Proteobacteria--1:capture_species_counter=s__Anaeromyxobacter dehalogenans--1||s__Herbaspirillum huttiense--1:gtdb_class_counter=:gtdb_domain_counter=:gtdb_family_counter=:gtdb_genus_counter=:gtdb_order_counter=:gtdb_phylum_counter=:gtdb_species_counter=:heptad_counter=MCP-38H--2:lbd_counter=:name=N900359:ref_name_counter=],(3a0b6466-c8b8-49e8-be6a-d3319aaeaef0_3@MCPsignal.9.97:0.0599317[&&NHX:Sample=rhiztom1:Type=capture:capture_class=c__Rhodothermia:capture_domain=d__Bacteria:capture_family=f__Salinibacteraceae:capture_genus=g__Salinibacter:capture_order=o__Rhodothermales:capture_phylum=p__Bacteroidota:capture_species=s__Salinibacter ruber:heptad=MCP-38H],a5e5c70b-49b9-4439-b514-42946f86b518_5@MCPsignal.205.302:0.0963132[&&NHX:Sample=rhiztom2:Type=capture:capture_class=c__Gammaproteobacteria:capture_domain=d__Bacteria:capture_family=f__Burkholderiaceae:capture_genus=g__Paraburkholderia:capture_order=o__Burkholderiales:capture_phylum=p__Proteobacteria:capture_species=s__Paraburkholderia caballeronis:heptad=MCP-38H])0:5e-09[&&NHX:Sample_counter=rhiztom1--1||rhiztom2--1:Type_counter=capture--2:capture_class_counter=c__Gammaproteobacteria--1||c__Rhodothermia--1:capture_domain_counter=d__Bacteria--2:capture_family_counter=f__Burkholderiaceae--1||f__Salinibacteraceae--1:capture_genus_counter=g__Paraburkholderia--1||g__Salinibacter--1:capture_order_counter=o__Burkholderiales--1||o__Rhodothermales--1:capture_phylum_counter=p__Bacteroidota--1||p__Proteobacteria--1:capture_species_counter=s__Paraburkholderia caballeronis--1||s__Salinibacter ruber--1:gtdb_class_counter=:gtdb_domain_counter=:gtdb_family_counter=:gtdb_genus_counter=:gtdb_order_counter=:gtdb_phylum_counter=:gtdb_species_counter=:heptad_counter=MCP-38H--2:lbd_counter=:name=N900362:ref_name_counter=])0.868:6e-09[&&NHX:Sample_counter=rhiztom1--2||rhiztom2--2:Type_counter=capture--4:capture_class_counter=c__Gammaproteobacteria--2||c__Myxococcia--1||c__Rhodothermia--1:capture_domain_counter=d__Bacteria--4:capture_family_counter=f__Anaeromyxobacteraceae--1||f__Burkholderiaceae--2||f__Salinibacteraceae--1:capture_genus_counter=g__Anaeromyxobacter--1||g__Herbaspirillum--1||g__Paraburkholderia--1||g__Salinibacter--1:capture_order_counter=o__Burkholderiales--2||o__Myxococcales--1||o__Rhodothermales--1:capture_phylum_counter=p__Bacteroidota--1||p__Myxococcota--1||p__Proteobacteria--2:capture_species_counter=s__Anaeromyxobacter dehalogenans--1||s__Herbaspirillum huttiense--1||s__Paraburkholderia caballeronis--1||s__Salinibacter ruber--1:gtdb_class_counter=:gtdb_domain_counter=:gtdb_family_counter=:gtdb_genus_counter=:gtdb_order_counter=:gtdb_phylum_counter=:gtdb_species_counter=:heptad_counter=MCP-38H--4:lbd_counter=:name=N900363:ref_name_counter=])0.802:0.00899988[&&NHX:Sample_counter=rhiztom1--2||rhiztom2--3:Type_counter=GTDB--1||capture--5:besthit_avg=92.3:besthit_max=92.3:besthit_min=92.3:besthit_std=0:besthit_sum=92.3:bitscore_avg=158.0:bitscore_max=158.0:bitscore_min=158.0:bitscore_std=0:bitscore_sum=158.0:capture_class_counter=c__Gammaproteobacteria--2||c__Myxococcia--1||c__Rhodothermia--1||c__UBA1135--1:capture_domain_counter=d__Bacteria--5:capture_family_counter=f__Anaeromyxobacteraceae--1||f__Burkholderiaceae--2||f__Salinibacteraceae--1||f__UBA2386--1:capture_genus_counter=g__Anaeromyxobacter--1||g__Herbaspirillum--1||g__Paraburkholderia--1||g__Salinibacter--1||g__UBA2386--1:capture_order_counter=o__Burkholderiales--2||o__Myxococcales--1||o__Rhodothermales--1||o__UBA2386--1:capture_phylum_counter=p__Bacteroidota--1||p__Myxococcota--1||p__Planctomycetota--1||p__Proteobacteria--2:capture_species_counter=s__Anaeromyxobacter dehalogenans--1||s__Herbaspirillum huttiense--1||s__Paraburkholderia caballeronis--1||s__Salinibacter ruber--1||s__UBA2386 sp005776475--1:evalue_avg=2.54e-50:evalue_max=2.54e-50:evalue_min=2.54e-50:evalue_std=0:evalue_sum=2.54e-50:gapopen_avg=1.0:gapopen_max=1.0:gapopen_min=1.0:gapopen_std=0:gapopen_sum=1.0:gtdb_class_counter=c__Acidobacteriae--1:gtdb_domain_counter=d__Bacteria--1:gtdb_family_counter=f__Bryobacteraceae--1:gtdb_genus_counter=g__CADEFT01--1:gtdb_order_counter=o__Bryobacterales--1:gtdb_phylum_counter=p__Acidobacteriota--1:gtdb_species_counter=s__CADEFT01 sp016789745--1:heptad_counter=MCP-38H--6:lbd_counter=:lca_tree=s__CADEFT01 sp016789745:length_avg=104.0:length_max=104.0:length_min=104.0:length_std=0:length_sum=104.0:mismatch_avg=7.0:mismatch_max=7.0:mismatch_min=7.0:mismatch_std=0:mismatch_sum=7.0:name=N900364:qcovhsp_avg=97.2:qcovhsp_max=97.2:qcovhsp_min=97.2:qcovhsp_std=0:qcovhsp_sum=97.2:qend_avg=106.0:qend_max=106.0:qend_min=106.0:qend_std=0:qend_sum=106.0:qstart_avg=4.0:qstart_max=4.0:qstart_min=4.0:qstart_std=0:qstart_sum=4.0:ref_name_counter=GB_GCA_902825985.1_protein.faa_CADEDC010000002.1_32@PF00015_full_PFAM.676.858--1:scovhsp_avg=57.1:scovhsp_max=57.1:scovhsp_min=57.1:scovhsp_std=0:scovhsp_sum=57.1:send_avg=104.0:send_max=104.0:send_min=104.0:send_std=0:send_sum=104.0:sstart_avg=1.0:sstart_max=1.0:sstart_min=1.0:sstart_std=0:sstart_sum=1.0])0:5e-09[&&NHX:Sample_counter=rhiztom1--3||rhiztom2--5||rhiztom3--5:Type_counter=GTDB--1||capture--13:besthit_avg=93.66:besthit_max=95.0:besthit_min=92.3:besthit_std=1.156719499273703:besthit_sum=468.3:bitscore_avg=164.6:bitscore_max=171.0:bitscore_min=158.0:bitscore_std=4.878524367060187:bitscore_sum=823.0:capture_class_counter=c__Actinomycetia--1||c__Alphaproteobacteria--1||c__Gammaproteobacteria--6||c__Gemmatimonadetes--1||c__Holophagae--1||c__Myxococcia--1||c__Rhodothermia--1||c__UBA1135--1:capture_domain_counter=d__Bacteria--13:capture_family_counter=f__Anaeromyxobacteraceae--1||f__Beijerinckiaceae--1||f__Burkholderiaceae--6||f__GWC2-71-9--1||f__Geodermatophilaceae--1||f__Holophagaceae--1||f__Salinibacteraceae--1||f__UBA2386--1:capture_genus_counter=g__Anaeromyxobacter--1||g__Blastococcus--1||g__Geothrix--1||g__Herbaspirillum--5||g__JABFSM01--1||g__Microvirga--1||g__Paraburkholderia--1||g__Salinibacter--1||g__UBA2386--1:capture_order_counter=o__Burkholderiales--6||o__Gemmatimonadales--1||o__Holophagales--1||o__Mycobacteriales--1||o__Myxococcales--1||o__Rhizobiales--1||o__Rhodothermales--1||o__UBA2386--1:capture_phylum_counter=p__Acidobacteriota--1||p__Actinobacteriota--1||p__Bacteroidota--1||p__Gemmatimonadota--1||p__Myxococcota--1||p__Planctomycetota--1||p__Proteobacteria--7:capture_species_counter=s__Anaeromyxobacter dehalogenans--1||s__Blastococcus sp900109665--1||s__Geothrix sp903839205--1||s__Herbaspirillum huttiense--5||s__JABFSM01 sp902826755--1||s__Microvirga arabica--1||s__Paraburkholderia caballeronis--1||s__Salinibacter ruber--1||s__UBA2386 sp005776475--1:evalue_avg=5.2867851999999994e-51:evalue_max=2.54e-50:evalue_min=3.26e-55:evalue_std=1.125103427836282e-50:evalue_sum=2.6433926e-50:gapopen_avg=0.2:gapopen_max=1.0:gapopen_min=0.0:gapopen_std=0.447213595499958:gapopen_sum=1.0:gtdb_class_counter=c__Acidobacteriae--1:gtdb_domain_counter=d__Bacteria--1:gtdb_family_counter=f__Bryobacteraceae--1:gtdb_genus_counter=g__CADEFT01--1:gtdb_order_counter=o__Bryobacterales--1:gtdb_phylum_counter=p__Acidobacteriota--1:gtdb_species_counter=s__CADEFT01 sp016789745--1:heptad_counter=MCP-38H--14:lbd_counter=:lca_tree=s__CADEFT01 sp016789745:length_avg=104.0:length_max=108.0:length_min=100.0:length_std=2.8284271247461903:length_sum=520.0:mismatch_avg=6.4:mismatch_max=8.0:mismatch_min=5.0:mismatch_std=1.1401754250991378:mismatch_sum=32.0:name=N900365:qcovhsp_avg=96.85999999999999:qcovhsp_max=97.2:qcovhsp_min=95.6:qcovhsp_std=0.705691150575097:qcovhsp_sum=484.29999999999995:qend_avg=106.8:qend_max=111.0:qend_min=103.0:qend_std=2.863564212655271:qend_sum=534.0:qstart_avg=4.0:qstart_max=4.0:qstart_min=4.0:qstart_std=0.0:qstart_sum=20.0:ref_name_counter=GB_GCA_902825985.1_protein.faa_CADEDC010000002.1_32@PF00015_full_PFAM.676.858--5:scovhsp_avg=57.1:scovhsp_max=59.3:scovhsp_min=54.9:scovhsp_std=1.555634918610404:scovhsp_sum=285.5:send_avg=104.0:send_max=108.0:send_min=100.0:send_std=2.8284271247461903:send_sum=520.0:sstart_avg=1.0:sstart_max=1.0:sstart_min=1.0:sstart_std=0.0:sstart_sum=5.0],78aa7369-6a1e-4990-8d4b-c62ac9d6789a_5@MCPsignal.156.272:0.0530419[&&NHX:Sample=rhiztom2:Type=capture:capture_class=c__Gammaproteobacteria:capture_domain=d__Bacteria:capture_family=f__Burkholderiaceae:capture_genus=g__Herbaspirillum:capture_order=o__Burkholderiales:capture_phylum=p__Proteobacteria:capture_species=s__Herbaspirillum huttiense:heptad=MCP-38H])0.886:0.0151877[&&NHX:Sample_counter=rhiztom1--3||rhiztom2--6||rhiztom3--5:Type_counter=GTDB--1||capture--14:besthit_avg=93.66:besthit_max=95.0:besthit_min=92.3:besthit_std=1.156719499273703:besthit_sum=468.3:bitscore_avg=164.6:bitscore_max=171.0:bitscore_min=158.0:bitscore_std=4.878524367060187:bitscore_sum=823.0:capture_class_counter=c__Actinomycetia--1||c__Alphaproteobacteria--1||c__Gammaproteobacteria--7||c__Gemmatimonadetes--1||c__Holophagae--1||c__Myxococcia--1||c__Rhodothermia--1||c__UBA1135--1:capture_domain_counter=d__Bacteria--14:capture_family_counter=f__Anaeromyxobacteraceae--1||f__Beijerinckiaceae--1||f__Burkholderiaceae--7||f__GWC2-71-9--1||f__Geodermatophilaceae--1||f__Holophagaceae--1||f__Salinibacteraceae--1||f__UBA2386--1:capture_genus_counter=g__Anaeromyxobacter--1||g__Blastococcus--1||g__Geothrix--1||g__Herbaspirillum--6||g__JABFSM01--1||g__Microvirga--1||g__Paraburkholderia--1||g__Salinibacter--1||g__UBA2386--1:capture_order_counter=o__Burkholderiales--7||o__Gemmatimonadales--1||o__Holophagales--1||o__Mycobacteriales--1||o__Myxococcales--1||o__Rhizobiales--1||o__Rhodothermales--1||o__UBA2386--1:capture_phylum_counter=p__Acidobacteriota--1||p__Actinobacteriota--1||p__Bacteroidota--1||p__Gemmatimonadota--1||p__Myxococcota--1||p__Planctomycetota--1||p__Proteobacteria--8:capture_species_counter=s__Anaeromyxobacter dehalogenans--1||s__Blastococcus sp900109665--1||s__Geothrix sp903839205--1||s__Herbaspirillum huttiense--6||s__JABFSM01 sp902826755--1||s__Microvirga arabica--1||s__Paraburkholderia caballeronis--1||s__Salinibacter ruber--1||s__UBA2386 sp005776475--1:evalue_avg=5.2867851999999994e-51:evalue_max=2.54e-50:evalue_min=3.26e-55:evalue_std=1.125103427836282e-50:evalue_sum=2.6433926e-50:gapopen_avg=0.2:gapopen_max=1.0:gapopen_min=0.0:gapopen_std=0.447213595499958:gapopen_sum=1.0:gtdb_class_counter=c__Acidobacteriae--1:gtdb_domain_counter=d__Bacteria--1:gtdb_family_counter=f__Bryobacteraceae--1:gtdb_genus_counter=g__CADEFT01--1:gtdb_order_counter=o__Bryobacterales--1:gtdb_phylum_counter=p__Acidobacteriota--1:gtdb_species_counter=s__CADEFT01 sp016789745--1:heptad_counter=MCP-38H--15:lbd_counter=:lca_tree=s__CADEFT01 sp016789745:length_avg=104.0:length_max=108.0:length_min=100.0:length_std=2.8284271247461903:length_sum=520.0:mismatch_avg=6.4:mismatch_max=8.0:mismatch_min=5.0:mismatch_std=1.1401754250991378:mismatch_sum=32.0:name=N900367:qcovhsp_avg=96.85999999999999:qcovhsp_max=97.2:qcovhsp_min=95.6:qcovhsp_std=0.705691150575097:qcovhsp_sum=484.29999999999995:qend_avg=106.8:qend_max=111.0:qend_min=103.0:qend_std=2.863564212655271:qend_sum=534.0:qstart_avg=4.0:qstart_max=4.0:qstart_min=4.0:qstart_std=0.0:qstart_sum=20.0:ref_name_counter=GB_GCA_902825985.1_protein.faa_CADEDC010000002.1_32@PF00015_full_PFAM.676.858--5:scovhsp_avg=57.1:scovhsp_max=59.3:scovhsp_min=54.9:scovhsp_std=1.555634918610404:scovhsp_sum=285.5:send_avg=104.0:send_max=108.0:send_min=100.0:send_std=2.8284271247461903:send_sum=520.0:sstart_avg=1.0:sstart_max=1.0:sstart_min=1.0:sstart_std=0.0:sstart_sum=5.0])0:5e-09[&&NHX:Sample_counter=rhizpot3--1||rhiztom1--5||rhiztom2--8||rhiztom3--6:Type_counter=GTDB--1||capture--20:besthit_avg=90.78571428571429:besthit_max=98.9:besthit_min=68.3:besthit_std=10.149783014335592:besthit_sum=635.5:bitscore_avg=164.57142857142858:bitscore_max=178.0:bitscore_min=151.0:bitscore_std=8.753230696094308:bitscore_sum=1152.0:capture_class_counter=c__Actinomycetia--2||c__Alphaproteobacteria--4||c__Gammaproteobacteria--9||c__Gemmatimonadetes--1||c__Holophagae--1||c__Myxococcia--1||c__Rhodothermia--1||c__UBA1135--1:capture_domain_counter=d__Bacteria--20:capture_family_counter=f__Anaeromyxobacteraceae--1||f__Beijerinckiaceae--2||f__Burkholderiaceae--7||f__Dongiaceae--1||f__GWC2-71-9--1||f__Geodermatophilaceae--2||f__Holophagaceae--1||f__Pseudomonadaceae--2||f__Salinibacteraceae--1||f__UBA2386--1||f__UBA8366--1:capture_genus_counter=g__Anaeromyxobacter--1||g__Blastococcus--2||g__Geothrix--1||g__Herbaspirillum--6||g__JABFSM01--1||g__Methylobacterium--1||g__Microvirga--1||g__Paraburkholderia--1||g__Pseudomonas_E--2||g__SYSU-D60009--1||g__Salinibacter--1||g__UBA2386--1||g__UBA6544--1:capture_order_counter=o__Burkholderiales--7||o__Dongiales--1||o__Gemmatimonadales--1||o__Holophagales--1||o__Mycobacteriales--2||o__Myxococcales--1||o__Pseudomonadales--2||o__Rhizobiales--2||o__Rhodothermales--1||o__UBA2386--1||o__UBA8366--1:capture_phylum_counter=p__Acidobacteriota--1||p__Actinobacteriota--2||p__Bacteroidota--1||p__Gemmatimonadota--1||p__Myxococcota--1||p__Planctomycetota--1||p__Proteobacteria--13:capture_species_counter=s__Anaeromyxobacter dehalogenans--1||s__Blastococcus saxobsidens--1||s__Blastococcus sp900109665--1||s__Geothrix sp903839205--1||s__Herbaspirillum huttiense--6||s__JABFSM01 sp902826755--1||s__Methylobacterium platani--1||s__Microvirga arabica--1||s__Paraburkholderia caballeronis--1||s__Pseudomonas_E sp902506535--2||s__SYSU-D60009 sp016794075--1||s__Salinibacter ruber--1||s__UBA2386 sp005776475--1||s__UBA6544 sp018665505--1:evalue_avg=1.789490561072857e-48:evalue_max=1.25e-47:evalue_min=1.51e-57:evalue_std=4.722900076866546e-48:evalue_sum=1.2526433927509998e-47:gapopen_avg=0.14285714285714285:gapopen_max=1.0:gapopen_min=0.0:gapopen_std=0.3779644730092273:gapopen_sum=1.0:gtdb_class_counter=c__Acidobacteriae--1:gtdb_domain_counter=d__Bacteria--1:gtdb_family_counter=f__Bryobacteraceae--1:gtdb_genus_counter=g__CADEFT01--1:gtdb_order_counter=o__Bryobacterales--1:gtdb_phylum_counter=p__Acidobacteriota--1:gtdb_species_counter=s__CADEFT01 sp016789745--1:heptad_counter=MCP-38H--20||MCP-44H--1:lbd_counter=:lca_tree=s__CADEFT01 sp016789745:length_avg=108.0:length_max=145.0:length_min=91.0:length_std=17.175564037317667:length_sum=756.0:mismatch_avg=11.285714285714286:mismatch_max=46.0:mismatch_min=1.0:mismatch_std=15.467323467170889:mismatch_sum=79.0:name=N900368:qcovhsp_avg=97.05714285714286:qcovhsp_max=99.3:qcovhsp_min=95.6:qcovhsp_std=1.2108635250062156:qcovhsp_sum=679.4000000000001:qend_avg=110.71428571428571:qend_max=146.0:qend_min=95.0:qend_std=16.337220140059383:qend_sum=775.0:qstart_avg=3.857142857142857:qstart_max=5.0:qstart_min=2.0:qstart_std=0.8997354108424372:qstart_sum=27.0:ref_name_counter=GB_GCA_902825985.1_protein.faa_CADEDC010000002.1_32@PF00015_full_PFAM.676.858--6||GB_GCA_903873945.1_protein.faa_CAIQQM010000286.1_10@PF00015_full_PFAM.602.783--1:scovhsp_avg=59.371428571428574:scovhsp_max=80.1:scovhsp_min=50.0:scovhsp_std=9.60012400713558:scovhsp_sum=415.6:send_avg=109.71428571428571:send_max=156.0:send_min=92.0:send_std=21.02153091248974:send_sum=768.0:sstart_avg=2.7142857142857144:sstart_max=12.0:sstart_min=1.0:sstart_std=4.111540089159037:sstart_sum=19.0])0.902:0.0294199[&&NHX:Sample_counter=rhizpot3--1||rhiztom1--5||rhiztom2--8||rhiztom3--7:Type_counter=GTDB--1||capture--21:besthit_avg=89.67500000000001:besthit_max=98.9:besthit_min=68.3:besthit_std=9.908113558378018:besthit_sum=717.4000000000001:bitscore_avg=161.875:bitscore_max=178.0:bitscore_min=143.0:bitscore_std=11.128310101461304:bitscore_sum=1295.0:capture_class_counter=c__Actinomycetia--2||c__Alphaproteobacteria--4||c__Gammaproteobacteria--10||c__Gemmatimonadetes--1||c__Holophagae--1||c__Myxococcia--1||c__Rhodothermia--1||c__UBA1135--1:capture_domain_counter=d__Bacteria--21:capture_family_counter=f__Anaeromyxobacteraceae--1||f__Beijerinckiaceae--2||f__Burkholderiaceae--8||f__Dongiaceae--1||f__GWC2-71-9--1||f__Geodermatophilaceae--2||f__Holophagaceae--1||f__Pseudomonadaceae--2||f__Salinibacteraceae--1||f__UBA2386--1||f__UBA8366--1:capture_genus_counter=g__Acidovorax_A--1||g__Anaeromyxobacter--1||g__Blastococcus--2||g__Geothrix--1||g__Herbaspirillum--6||g__JABFSM01--1||g__Methylobacterium--1||g__Microvirga--1||g__Paraburkholderia--1||g__Pseudomonas_E--2||g__SYSU-D60009--1||g__Salinibacter--1||g__UBA2386--1||g__UBA6544--1:capture_order_counter=o__Burkholderiales--8||o__Dongiales--1||o__Gemmatimonadales--1||o__Holophagales--1||o__Mycobacteriales--2||o__Myxococcales--1||o__Pseudomonadales--2||o__Rhizobiales--2||o__Rhodothermales--1||o__UBA2386--1||o__UBA8366--1:capture_phylum_counter=p__Acidobacteriota--1||p__Actinobacteriota--2||p__Bacteroidota--1||p__Gemmatimonadota--1||p__Myxococcota--1||p__Planctomycetota--1||p__Proteobacteria--14:capture_species_counter=s__Acidovorax_A wautersii--1||s__Anaeromyxobacter dehalogenans--1||s__Blastococcus saxobsidens--1||s__Blastococcus sp900109665--1||s__Geothrix sp903839205--1||s__Herbaspirillum huttiense--6||s__JABFSM01 sp902826755--1||s__Methylobacterium platani--1||s__Microvirga arabica--1||s__Paraburkholderia caballeronis--1||s__Pseudomonas_E sp902506535--2||s__SYSU-D60009 sp016794075--1||s__Salinibacter ruber--1||s__UBA2386 sp005776475--1||s__UBA6544 sp018665505--1:evalue_avg=4.051565804240939e-45:evalue_max=3.24e-44:evalue_min=1.51e-57:evalue_std=1.1454498009340447e-44:evalue_sum=3.2412526433927514e-44:gapopen_avg=0.125:gapopen_max=1.0:gapopen_min=0.0:gapopen_std=0.3535533905932738:gapopen_sum=1.0:gtdb_class_counter=c__Acidobacteriae--1:gtdb_domain_counter=d__Bacteria--1:gtdb_family_counter=f__Bryobacteraceae--1:gtdb_genus_counter=g__CADEFT01--1:gtdb_order_counter=o__Bryobacterales--1:gtdb_phylum_counter=p__Acidobacteriota--1:gtdb_species_counter=s__CADEFT01 sp016789745--1:heptad_counter=MCP-38H--21||MCP-44H--1:lbd_counter=:lca_tree=s__CADEFT01 sp016789745:length_avg=107.625:length_max=145.0:length_min=91.0:length_std=15.936817212264902:length_sum=861.0:mismatch_avg=12.25:mismatch_max=46.0:mismatch_min=1.0:mismatch_std=14.577379737113251:mismatch_sum=98.0:name=N900369:qcovhsp_avg=97.075:qcovhsp_max=99.3:qcovhsp_min=95.6:qcovhsp_std=1.1221790027824066:qcovhsp_sum=776.6:qend_avg=110.375:qend_max=146.0:qend_min=95.0:qend_std=15.155739129828957:qend_sum=883.0:qstart_avg=3.875:qstart_max=5.0:qstart_min=2.0:qstart_std=0.8345229603962802:qstart_sum=31.0:ref_name_counter=GB_GCA_902825985.1_protein.faa_CADEDC010000002.1_32@PF00015_full_PFAM.676.858--7||GB_GCA_903873945.1_protein.faa_CAIQQM010000286.1_10@PF00015_full_PFAM.602.783--1:scovhsp_avg=59.1625:scovhsp_max=80.1:scovhsp_min=50.0:scovhsp_std=8.90761111153185:scovhsp_sum=473.3:send_avg=109.125:send_max=156.0:send_min=92.0:send_std=19.533396310641205:send_sum=873.0:sstart_avg=2.5:sstart_max=12.0:sstart_min=1.0:sstart_std=3.854496446637726:sstart_sum=20.0])0:5e-09[&&NHX:Sample_counter=rhizpot3--1||rhiztom1--5||rhiztom2--9||rhiztom3--7:Type_counter=GTDB--4||capture--22:besthit_avg=90.14444444444445:besthit_max=98.9:besthit_min=68.3:besthit_std=9.374581472139319:besthit_sum=811.3000000000001:bitscore_avg=161.33333333333334:bitscore_max=178.0:bitscore_min=143.0:bitscore_std=10.535653752852738:bitscore_sum=1452.0:capture_class_counter=c__Actinomycetia--2||c__Alphaproteobacteria--4||c__Clostridia--1||c__Gammaproteobacteria--10||c__Gemmatimonadetes--1||c__Holophagae--1||c__Myxococcia--1||c__Rhodothermia--1||c__UBA1135--1:capture_domain_counter=d__Bacteria--22:capture_family_counter=f__Anaeromyxobacteraceae--1||f__Beijerinckiaceae--2||f__Burkholderiaceae--8||f__Dongiaceae--1||f__GWC2-71-9--1||f__Geodermatophilaceae--2||f__Holophagaceae--1||f__Oscillospiraceae--1||f__Pseudomonadaceae--2||f__Salinibacteraceae--1||f__UBA2386--1||f__UBA8366--1:capture_genus_counter=g__Acidovorax_A--1||g__Anaeromyxobacter--1||g__Blastococcus--2||g__ER4--1||g__Geothrix--1||g__Herbaspirillum--6||g__JABFSM01--1||g__Methylobacterium--1||g__Microvirga--1||g__Paraburkholderia--1||g__Pseudomonas_E--2||g__SYSU-D60009--1||g__Salinibacter--1||g__UBA2386--1||g__UBA6544--1:capture_order_counter=o__Burkholderiales--8||o__Dongiales--1||o__Gemmatimonadales--1||o__Holophagales--1||o__Mycobacteriales--2||o__Myxococcales--1||o__Oscillospirales--1||o__Pseudomonadales--2||o__Rhizobiales--2||o__Rhodothermales--1||o__UBA2386--1||o__UBA8366--1:capture_phylum_counter=p__Acidobacteriota--1||p__Actinobacteriota--2||p__Bacteroidota--1||p__Firmicutes_A--1||p__Gemmatimonadota--1||p__Myxococcota--1||p__Planctomycetota--1||p__Proteobacteria--14:capture_species_counter=s__Acidovorax_A wautersii--1||s__Anaeromyxobacter dehalogenans--1||s__Blastococcus saxobsidens--1||s__Blastococcus sp900109665--1||s__ER4 sp015068395--1||s__Geothrix sp903839205--1||s__Herbaspirillum huttiense--6||s__JABFSM01 sp902826755--1||s__Methylobacterium platani--1||s__Microvirga arabica--1||s__Paraburkholderia caballeronis--1||s__Pseudomonas_E sp902506535--2||s__SYSU-D60009 sp016794075--1||s__Salinibacter ruber--1||s__UBA2386 sp005776475--1||s__UBA6544 sp018665505--1:evalue_avg=3.601394848214168e-45:evalue_max=3.24e-44:evalue_min=1.51e-57:evalue_std=1.0799477722190401e-44:evalue_sum=3.241255363392751e-44:gapopen_avg=0.1111111111111111:gapopen_max=1.0:gapopen_min=0.0:gapopen_std=0.3333333333333333:gapopen_sum=1.0:gtdb_class_counter=c__Acidobacteriae--4:gtdb_domain_counter=d__Bacteria--4:gtdb_family_counter=f__Bryobacteraceae--4:gtdb_genus_counter=g__CADEFT01--1||g__Ga0077553--3:gtdb_order_counter=o__Bryobacterales--4:gtdb_phylum_counter=p__Acidobacteriota--4:gtdb_species_counter=s__CADEFT01 sp016789745--1||s__Ga0077553 sp009697495--1||s__Ga0077553 sp016185425--1||s__Ga0077553 sp016789905--1:heptad_counter=MCP-38H--25||MCP-44H--1:lbd_counter=:lca_tree=f__Bryobacteraceae:length_avg=106.55555555555556:length_max=145.0:length_min=91.0:length_std=15.24886152398853:length_sum=959.0:mismatch_avg=11.555555555555555:mismatch_max=46.0:mismatch_min=1.0:mismatch_std=13.79412113103904:mismatch_sum=104.0:name=N900370:qcovhsp_avg=97.4:qcovhsp_max=100.0:qcovhsp_min=95.6:qcovhsp_std=1.432654878189441:qcovhsp_sum=876.6:qend_avg=109.0:qend_max=146.0:qend_min=95.0:qend_std=14.7648230602334:qend_sum=981.0:qstart_avg=3.5555555555555554:qstart_max=5.0:qstart_min=1.0:qstart_std=1.2360330811826103:qstart_sum=32.0:ref_name_counter=GB_GCA_016865485.1_protein.faa_AP024452.1_2667@PF00015_full_PFAM.571.743--1||GB_GCA_902825985.1_protein.faa_CADEDC010000002.1_32@PF00015_full_PFAM.676.858--7||GB_GCA_903873945.1_protein.faa_CAIQQM010000286.1_10@PF00015_full_PFAM.602.783--1:scovhsp_avg=58.92222222222223:scovhsp_max=80.1:scovhsp_min=50.0:scovhsp_std=8.363428988426005:scovhsp_sum=530.3000000000001:send_avg=108.44444444444444:send_max=156.0:send_min=92.0:send_std=18.385531751292312:send_sum=976.0:sstart_avg=2.888888888888889:sstart_max=12.0:sstart_min=1.0:sstart_std=3.7896056669673577:sstart_sum=26.0],(9566c56a-f9fc-45db-b7a8-6c9c3f3faa2d_4@MCPsignal.182.294:0.0317031[&&NHX:Sample=rhiztom2:Type=capture:capture_class=c__Clostridia:capture_domain=d__Bacteria:capture_family=f__Oscillospiraceae:capture_genus=g__ER4:capture_order=o__Oscillospirales:capture_phylum=p__Firmicutes_A:capture_species=s__ER4 sp015068395:heptad=MCP-38H],((cf011b73-d53e-4fbf-b75d-3d377a369f35_6@MCPsignal.1104.1216:5e-09[&&NHX:Sample=rhiztom1:Type=capture:besthit=93.5:bitscore=173.0:capture_class=c__Gammaproteobacteria:capture_domain=d__Bacteria:capture_family=f__Rhodocyclaceae:capture_genus=g__Azonexus:capture_order=o__Burkholderiales:capture_phylum=p__Proteobacteria:capture_species=s__Azonexus sp002345845:evalue=3.98e-56:gapopen=0.0:heptad=MCP-38H:length=108.0:mismatch=7.0:qcovhsp=96.4:qend=112.0:qstart=5.0:ref_name=GB_GCA_016865485.1_protein.faa_AP024452.1_2667@PF00015_full_PFAM.571.743:scovhsp=62.8:send=108.0:sstart=1.0],((a516b004-733c-4dc4-88e0-2fe7f0997ad5_3@MCPsignal.246.357:0[&&NHX:Sample=rhiztom1:Type=capture:besthit=93.5:bitscore=171.0:capture_class=c__Clostridia:capture_domain=d__Bacteria:capture_family=f__Oscillospiraceae:capture_genus=g__ER4:capture_order=o__Oscillospirales:capture_phylum=p__Firmicutes_A:capture_species=s__ER4 sp015068395:evalue=1.55e-55:gapopen=0.0:heptad=MCP-38H:length=107.0:mismatch=7.0:qcovhsp=96.4:qend=111.0:qstart=5.0:ref_name=GB_GCA_016865485.1_protein.faa_AP024452.1_2667@PF00015_full_PFAM.571.743:scovhsp=62.2:send=107.0:sstart=1.0],520fa3c8-539f-4fb5-9b5a-9722203e2e29_6@MCPsignal.415.526:0[&&NHX:Sample=rhiztom2:Type=capture:besthit=93.5:bitscore=171.0:capture_class=c__Clostridia:capture_domain=d__Bacteria:capture_family=f__Oscillospiraceae:capture_genus=g__ER4:capture_order=o__Oscillospirales:capture_phylum=p__Firmicutes_A:capture_species=s__ER4 sp015068395:evalue=1.55e-55:gapopen=0.0:heptad=MCP-38H:length=107.0:mismatch=7.0:qcovhsp=96.4:qend=111.0:qstart=5.0:ref_name=GB_GCA_016865485.1_protein.faa_AP024452.1_2667@PF00015_full_PFAM.571.743:scovhsp=62.2:send=107.0:sstart=1.0]):5e-09[&&NHX:Sample_counter=rhiztom1--1||rhiztom2--1:Type_counter=capture--2:besthit_avg=93.5:besthit_max=93.5:besthit_min=93.5:besthit_std=0.0:besthit_sum=187.0:bitscore_avg=171.0:bitscore_max=171.0:bitscore_min=171.0:bitscore_std=0.0:bitscore_sum=342.0:capture_class_counter=c__Clostridia--2:capture_domain_counter=d__Bacteria--2:capture_family_counter=f__Oscillospiraceae--2:capture_genus_counter=g__ER4--2:capture_order_counter=o__Oscillospirales--2:capture_phylum_counter=p__Firmicutes_A--2:capture_species_counter=s__ER4 sp015068395--2:evalue_avg=1.55e-55:evalue_max=1.55e-55:evalue_min=1.55e-55:evalue_std=0.0:evalue_sum=3.1e-55:gapopen_avg=0.0:gapopen_max=0.0:gapopen_min=0.0:gapopen_std=0.0:gapopen_sum=0.0:gtdb_class_counter=:gtdb_domain_counter=:gtdb_family_counter=:gtdb_genus_counter=:gtdb_order_counter=:gtdb_phylum_counter=:gtdb_species_counter=:heptad_counter=MCP-38H--2:lbd_counter=:length_avg=107.0:length_max=107.0:length_min=107.0:length_std=0.0:length_sum=214.0:mismatch_avg=7.0:mismatch_max=7.0:mismatch_min=7.0:mismatch_std=0.0:mismatch_sum=14.0:name=N900375:qcovhsp_avg=96.4:qcovhsp_max=96.4:qcovhsp_min=96.4:qcovhsp_std=0.0:qcovhsp_sum=192.8:qend_avg=111.0:qend_max=111.0:qend_min=111.0:qend_std=0.0:qend_sum=222.0:qstart_avg=5.0:qstart_max=5.0:qstart_min=5.0:qstart_std=0.0:qstart_sum=10.0:ref_name_counter=GB_GCA_016865485.1_protein.faa_AP024452.1_2667@PF00015_full_PFAM.571.743--2:scovhsp_avg=62.2:scovhsp_max=62.2:scovhsp_min=62.2:scovhsp_std=0.0:scovhsp_sum=124.4:send_avg=107.0:send_max=107.0:send_min=107.0:send_std=0.0:send_sum=214.0:sstart_avg=1.0:sstart_max=1.0:sstart_min=1.0:sstart_std=0.0:sstart_sum=2.0],((a18c7fd9-1cf9-4e4e-a75b-65823b49da09_2@MCPsignal.403.526:5e-09[&&NHX:Sample=rhiztom2:Type=capture:besthit=92.4:bitscore=190.0:capture_class=c__Clostridia:capture_domain=d__Bacteria:capture_family=f__Oscillospiraceae:capture_genus=g__ER4:capture_order=o__Oscillospirales:capture_phylum=p__Firmicutes_A:capture_species=s__ER4 sp015068395:evalue=1.26e-62:gapopen=0.0:heptad=MCP-38H:length=119.0:mismatch=9.0:qcovhsp=96.7:qend=123.0:qstart=5.0:ref_name=GB_GCA_016865485.1_protein.faa_AP024452.1_2667@PF00015_full_PFAM.571.743:scovhsp=69.2:send=119.0:sstart=1.0],(e14fd29b-09f9-46f1-be35-59d9de215f84_4@MCPsignal.92.260:0.05082[&&NHX:Sample=rhiztom2:Type=capture:besthit=78.8:bitscore=209.0:capture_class=c__Gammaproteobacteria:capture_domain=d__Bacteria:capture_family=f__Pseudomonadaceae:capture_genus=g__Pseudomonas_E:capture_order=o__Pseudomonadales:capture_phylum=p__Proteobacteria:capture_species=s__Pseudomonas_E sp019168305:evalue=3.38e-69:gapopen=2.0:heptad=MCP-38H:length=165.0:mismatch=32.0:qcovhsp=98.2:qend=168.0:qstart=4.0:ref_name=GB_GCA_003169195.1_protein.faa_PMQB01000576.1_3@PF00015_full_PFAM.788.968:scovhsp=90.0:send=162.0:sstart=1.0],b09a293c-6bf2-40ef-b436-6763a5975d18_3@MCPsignal.415.571:0.0105484[&&NHX:Sample=rhiztom1:Type=capture:besthit=86.9:bitscore=230.0:capture_class=c__Clostridia:capture_domain=d__Bacteria:capture_family=f__Oscillospiraceae:capture_genus=g__ER4:capture_order=o__Oscillospirales:capture_phylum=p__Firmicutes_A:capture_species=s__ER4 sp015068395:evalue=6.38e-78:gapopen=0.0:heptad=MCP-38H:length=153.0:mismatch=20.0:qcovhsp=98.1:qend=156.0:qstart=4.0:ref_name=GB_GCA_003169195.1_protein.faa_PMQB01000576.1_3@PF00015_full_PFAM.788.968:scovhsp=85.0:send=162.0:sstart=10.0])0.344:0.00438593[&&NHX:Sample_counter=rhiztom1--1||rhiztom2--1:Type_counter=capture--2:besthit_avg=82.85:besthit_max=86.9:besthit_min=78.8:besthit_std=5.727564927611041:besthit_sum=165.7:bitscore_avg=219.5:bitscore_max=230.0:bitscore_min=209.0:bitscore_std=14.849242404917497:bitscore_sum=439.0:capture_class_counter=c__Clostridia--1||c__Gammaproteobacteria--1:capture_domain_counter=d__Bacteria--2:capture_family_counter=f__Oscillospiraceae--1||f__Pseudomonadaceae--1:capture_genus_counter=g__ER4--1||g__Pseudomonas_E--1:capture_order_counter=o__Oscillospirales--1||o__Pseudomonadales--1:capture_phylum_counter=p__Firmicutes_A--1||p__Proteobacteria--1:capture_species_counter=s__ER4 sp015068395--1||s__Pseudomonas_E sp019168305--1:evalue_avg=1.69000000319e-69:evalue_max=3.38e-69:evalue_min=6.38e-78:evalue_std=2.3900209158991896e-69:evalue_sum=3.38000000638e-69:gapopen_avg=1.0:gapopen_max=2.0:gapopen_min=0.0:gapopen_std=1.4142135623730951:gapopen_sum=2.0:gtdb_class_counter=:gtdb_domain_counter=:gtdb_family_counter=:gtdb_genus_counter=:gtdb_order_counter=:gtdb_phylum_counter=:gtdb_species_counter=:heptad_counter=MCP-38H--2:lbd_counter=:length_avg=159.0:length_max=165.0:length_min=153.0:length_std=8.48528137423857:length_sum=318.0:mismatch_avg=26.0:mismatch_max=32.0:mismatch_min=20.0:mismatch_std=8.48528137423857:mismatch_sum=52.0:name=N900379:qcovhsp_avg=98.15:qcovhsp_max=98.2:qcovhsp_min=98.1:qcovhsp_std=0.07071067811866079:qcovhsp_sum=196.3:qend_avg=162.0:qend_max=168.0:qend_min=156.0:qend_std=8.48528137423857:qend_sum=324.0:qstart_avg=4.0:qstart_max=4.0:qstart_min=4.0:qstart_std=0.0:qstart_sum=8.0:ref_name_counter=GB_GCA_003169195.1_protein.faa_PMQB01000576.1_3@PF00015_full_PFAM.788.968--2:scovhsp_avg=87.5:scovhsp_max=90.0:scovhsp_min=85.0:scovhsp_std=3.5355339059327378:scovhsp_sum=175.0:send_avg=162.0:send_max=162.0:send_min=162.0:send_std=0.0:send_sum=324.0:sstart_avg=5.5:sstart_max=10.0:sstart_min=1.0:sstart_std=6.363961030678928:sstart_sum=11.0])0:1.3e-08[&&NHX:Sample_counter=rhiztom1--1||rhiztom2--2:Type_counter=capture--3:besthit_avg=86.03333333333335:besthit_max=92.4:besthit_min=78.8:besthit_std=6.841296173484481:besthit_sum=258.1:bitscore_avg=209.66666666666666:bitscore_max=230.0:bitscore_min=190.0:bitscore_std=20.008331597945226:bitscore_sum=629.0:capture_class_counter=c__Clostridia--2||c__Gammaproteobacteria--1:capture_domain_counter=d__Bacteria--3:capture_family_counter=f__Oscillospiraceae--2||f__Pseudomonadaceae--1:capture_genus_counter=g__ER4--2||g__Pseudomonas_E--1:capture_order_counter=o__Oscillospirales--2||o__Pseudomonadales--1:capture_phylum_counter=p__Firmicutes_A--2||p__Proteobacteria--1:capture_species_counter=s__ER4 sp015068395--2||s__Pseudomonas_E sp019168305--1:evalue_avg=4.2000011266666685e-63:evalue_max=1.26e-62:evalue_min=6.38e-78:evalue_std=7.274612416067523e-63:evalue_sum=1.2600003380000005e-62:gapopen_avg=0.6666666666666666:gapopen_max=2.0:gapopen_min=0.0:gapopen_std=1.1547005383792517:gapopen_sum=2.0:gtdb_class_counter=:gtdb_domain_counter=:gtdb_family_counter=:gtdb_genus_counter=:gtdb_order_counter=:gtdb_phylum_counter=:gtdb_species_counter=:heptad_counter=MCP-38H--3:lbd_counter=:length_avg=145.66666666666666:length_max=165.0:length_min=119.0:length_std=23.860706890897706:length_sum=437.0:mismatch_avg=20.333333333333332:mismatch_max=32.0:mismatch_min=9.0:mismatch_std=11.50362261782493:mismatch_sum=61.0:name=N900380:qcovhsp_avg=97.66666666666667:qcovhsp_max=98.2:qcovhsp_min=96.7:qcovhsp_std=0.838649708360606:qcovhsp_sum=293.0:qend_avg=149.0:qend_max=168.0:qend_min=123.0:qend_std=23.302360395462088:qend_sum=447.0:qstart_avg=4.333333333333333:qstart_max=5.0:qstart_min=4.0:qstart_std=0.5773502691896258:qstart_sum=13.0:ref_name_counter=GB_GCA_003169195.1_protein.faa_PMQB01000576.1_3@PF00015_full_PFAM.788.968--2||GB_GCA_016865485.1_protein.faa_AP024452.1_2667@PF00015_full_PFAM.571.743--1:scovhsp_avg=81.39999999999999:scovhsp_max=90.0:scovhsp_min=69.2:scovhsp_std=10.85725563851197:scovhsp_sum=244.2:send_avg=147.66666666666666:send_max=162.0:send_min=119.0:send_std=24.826061575153908:send_sum=443.0:sstart_avg=4.0:sstart_max=10.0:sstart_min=1.0:sstart_std=5.196152422706632:sstart_sum=12.0],(((2ea4d8ae-bbb1-446d-aded-7ced59d0df72_1@MCPsignal.3.126:0.00678646[&&NHX:Sample=rhiztom1:Type=capture:besthit=89.3:bitscore=190.0:capture_class=c__Actinomycetia:capture_domain=d__Bacteria:capture_family=f__Cellulomonadaceae:capture_genus=g__Cellulomonas:capture_order=o__Actinomycetales:capture_phylum=p__Actinobacteriota:capture_species=s__Cellulomonas sp017744555:evalue=1.62e-62:gapopen=0.0:heptad=MCP-38H:length=122.0:mismatch=13.0:qcovhsp=99.2:qend=123.0:qstart=2.0:ref_name=GB_GCA_003169195.1_protein.faa_PMQB01000576.1_3@PF00015_full_PFAM.788.968:scovhsp=67.8:send=159.0:sstart=38.0],(47a38cdf-fbe5-4312-afc2-9cd549ae9a88_2@MCPsignal.22.133:0.0141277[&&NHX:Sample=rhiztom1:Type=capture:besthit=86.5:bitscore=168.0:capture_class=c__Clostridia:capture_domain=d__Bacteria:capture_family=f__Oscillospiraceae:capture_genus=g__ER4:capture_order=o__Oscillospirales:capture_phylum=p__Firmicutes_A:capture_species=s__ER4 sp015068395:evalue=4.64e-54:gapopen=0.0:heptad=MCP-38H:length=111.0:mismatch=15.0:qcovhsp=100.0:qend=111.0:qstart=1.0:ref_name=GB_GCA_003169195.1_protein.faa_PMQB01000576.1_3@PF00015_full_PFAM.788.968:scovhsp=61.7:send=160.0:sstart=50.0],7dbd982a-f243-5305-9561-f63763e8b32d_6@MCPsignal.213.376:0.00452554[&&NHX:Sample=rhiztom1:Type=capture:besthit=86.9:bitscore=237.0:capture_class=c__Clostridia:capture_domain=d__Bacteria:capture_family=f__Oscillospiraceae:capture_genus=g__ER4:capture_order=o__Oscillospirales:capture_phylum=p__Firmicutes_A:capture_species=s__ER4 sp015068395:evalue=2.18e-80:gapopen=0.0:heptad=MCP-38H:length=160.0:mismatch=21.0:qcovhsp=98.2:qend=163.0:qstart=4.0:ref_name=GB_GCA_003169195.1_protein.faa_PMQB01000576.1_3@PF00015_full_PFAM.788.968:scovhsp=88.9:send=160.0:sstart=1.0])0:5e-09[&&NHX:Sample_counter=rhiztom1--2:Type_counter=capture--2:besthit_avg=86.7:besthit_max=86.9:besthit_min=86.5:besthit_std=0.28284271247462306:besthit_sum=173.4:bitscore_avg=202.5:bitscore_max=237.0:bitscore_min=168.0:bitscore_std=48.79036790187178:bitscore_sum=405.0:capture_class_counter=c__Clostridia--2:capture_domain_counter=d__Bacteria--2:capture_family_counter=f__Oscillospiraceae--2:capture_genus_counter=g__ER4--2:capture_order_counter=o__Oscillospirales--2:capture_phylum_counter=p__Firmicutes_A--2:capture_species_counter=s__ER4 sp015068395--2:evalue_avg=2.32e-54:evalue_max=4.64e-54:evalue_min=2.18e-80:evalue_std=3.2809754647055804e-54:evalue_sum=4.64e-54:gapopen_avg=0.0:gapopen_max=0.0:gapopen_min=0.0:gapopen_std=0.0:gapopen_sum=0.0:gtdb_class_counter=:gtdb_domain_counter=:gtdb_family_counter=:gtdb_genus_counter=:gtdb_order_counter=:gtdb_phylum_counter=:gtdb_species_counter=:heptad_counter=MCP-38H--2:lbd_counter=:length_avg=135.5:length_max=160.0:length_min=111.0:length_std=34.64823227814083:length_sum=271.0:mismatch_avg=18.0:mismatch_max=21.0:mismatch_min=15.0:mismatch_std=4.242640687119285:mismatch_sum=36.0:name=N900384:qcovhsp_avg=99.1:qcovhsp_max=100.0:qcovhsp_min=98.2:qcovhsp_std=1.2727922061357835:qcovhsp_sum=198.2:qend_avg=137.0:qend_max=163.0:qend_min=111.0:qend_std=36.76955262170047:qend_sum=274.0:qstart_avg=2.5:qstart_max=4.0:qstart_min=1.0:qstart_std=2.1213203435596424:qstart_sum=5.0:ref_name_counter=GB_GCA_003169195.1_protein.faa_PMQB01000576.1_3@PF00015_full_PFAM.788.968--2:scovhsp_avg=75.30000000000001:scovhsp_max=88.9:scovhsp_min=61.7:scovhsp_std=19.233304448274094:scovhsp_sum=150.60000000000002:send_avg=160.0:send_max=160.0:send_min=160.0:send_std=0.0:send_sum=320.0:sstart_avg=25.5:sstart_max=50.0:sstart_min=1.0:sstart_std=34.64823227814083:sstart_sum=51.0])0:5e-09[&&NHX:Sample_counter=rhiztom1--3:Type_counter=capture--3:besthit_avg=87.56666666666666:besthit_max=89.3:besthit_min=86.5:besthit_std=1.51437555888007:besthit_sum=262.7:bitscore_avg=198.33333333333334:bitscore_max=237.0:bitscore_min=168.0:bitscore_std=35.24674925909244:bitscore_sum=595.0:capture_class_counter=c__Actinomycetia--1||c__Clostridia--2:capture_domain_counter=d__Bacteria--3:capture_family_counter=f__Cellulomonadaceae--1||f__Oscillospiraceae--2:capture_genus_counter=g__Cellulomonas--1||g__ER4--2:capture_order_counter=o__Actinomycetales--1||o__Oscillospirales--2:capture_phylum_counter=p__Actinobacteriota--1||p__Firmicutes_A--2:capture_species_counter=s__Cellulomonas sp017744555--1||s__ER4 sp015068395--2:evalue_avg=1.5466666720666667e-54:evalue_max=4.64e-54:evalue_min=2.18e-80:evalue_std=2.6789052443633266e-54:evalue_sum=4.6400000162e-54:gapopen_avg=0.0:gapopen_max=0.0:gapopen_min=0.0:gapopen_std=0.0:gapopen_sum=0.0:gtdb_class_counter=:gtdb_domain_counter=:gtdb_family_counter=:gtdb_genus_counter=:gtdb_order_counter=:gtdb_phylum_counter=:gtdb_species_counter=:heptad_counter=MCP-38H--3:lbd_counter=:length_avg=131.0:length_max=160.0:length_min=111.0:length_std=25.709920264364882:length_sum=393.0:mismatch_avg=16.333333333333332:mismatch_max=21.0:mismatch_min=13.0:mismatch_std=4.163331998932265:mismatch_sum=49.0:name=N900385:qcovhsp_avg=99.13333333333333:qcovhsp_max=100.0:qcovhsp_min=98.2:qcovhsp_std=0.9018499505645775:qcovhsp_sum=297.4:qend_avg=132.33333333333334:qend_max=163.0:qend_min=111.0:qend_std=27.227437142216182:qend_sum=397.0:qstart_avg=2.3333333333333335:qstart_max=4.0:qstart_min=1.0:qstart_std=1.5275252316519465:qstart_sum=7.0:ref_name_counter=GB_GCA_003169195.1_protein.faa_PMQB01000576.1_3@PF00015_full_PFAM.788.968--3:scovhsp_avg=72.8:scovhsp_max=88.9:scovhsp_min=61.7:scovhsp_std=14.272701215957689:scovhsp_sum=218.39999999999998:send_avg=159.66666666666666:send_max=160.0:send_min=159.0:send_std=0.5773502691896258:send_sum=479.0:sstart_avg=29.666666666666668:sstart_max=50.0:sstart_min=1.0:sstart_std=25.540817005987364:sstart_sum=89.0],f674f376-1b70-4274-905b-c0599ef2be00_3@MCPsignal.66.229:0.00451711[&&NHX:Sample=rhiztom2:Type=capture:besthit=86.3:bitscore=235.0:capture_class=c__Clostridia:capture_domain=d__Bacteria:capture_family=f__Oscillospiraceae:capture_genus=g__ER4:capture_order=o__Oscillospirales:capture_phylum=p__Firmicutes_A:capture_species=s__ER4 sp015068395:evalue=8.84e-80:gapopen=0.0:heptad=MCP-38H:length=160.0:mismatch=22.0:qcovhsp=98.2:qend=163.0:qstart=4.0:ref_name=GB_GCA_003169195.1_protein.faa_PMQB01000576.1_3@PF00015_full_PFAM.788.968:scovhsp=88.9:send=160.0:sstart=1.0])0:5e-09[&&NHX:Sample_counter=rhiztom1--3||rhiztom2--1:Type_counter=capture--4:besthit_avg=87.25:besthit_max=89.3:besthit_min=86.3:besthit_std=1.3892443989449792:besthit_sum=349.0:bitscore_avg=207.5:bitscore_max=237.0:bitscore_min=168.0:bitscore_std=34.122328955294556:bitscore_sum=830.0:capture_class_counter=c__Actinomycetia--1||c__Clostridia--3:capture_domain_counter=d__Bacteria--4:capture_family_counter=f__Cellulomonadaceae--1||f__Oscillospiraceae--3:capture_genus_counter=g__Cellulomonas--1||g__ER4--3:capture_order_counter=o__Actinomycetales--1||o__Oscillospirales--3:capture_phylum_counter=p__Actinobacteriota--1||p__Firmicutes_A--3:capture_species_counter=s__Cellulomonas sp017744555--1||s__ER4 sp015068395--3:evalue_avg=1.16000000405e-54:evalue_max=4.64e-54:evalue_min=2.18e-80:evalue_std=2.3199999973e-54:evalue_sum=4.6400000162e-54:gapopen_avg=0.0:gapopen_max=0.0:gapopen_min=0.0:gapopen_std=0.0:gapopen_sum=0.0:gtdb_class_counter=:gtdb_domain_counter=:gtdb_family_counter=:gtdb_genus_counter=:gtdb_order_counter=:gtdb_phylum_counter=:gtdb_species_counter=:heptad_counter=MCP-38H--4:lbd_counter=:length_avg=138.25:length_max=160.0:length_min=111.0:length_std=25.51306854666186:length_sum=553.0:mismatch_avg=17.75:mismatch_max=22.0:mismatch_min=13.0:mismatch_std=4.425306015783918:mismatch_sum=71.0:name=N900387:qcovhsp_avg=98.9:qcovhsp_max=100.0:qcovhsp_min=98.2:qcovhsp_std=0.8717797887081336:qcovhsp_sum=395.6:qend_avg=140.0:qend_max=163.0:qend_min=111.0:qend_std=27.006172134038792:qend_sum=560.0:qstart_avg=2.75:qstart_max=4.0:qstart_min=1.0:qstart_std=1.5:qstart_sum=11.0:ref_name_counter=GB_GCA_003169195.1_protein.faa_PMQB01000576.1_3@PF00015_full_PFAM.788.968--4:scovhsp_avg=76.825:scovhsp_max=88.9:scovhsp_min=61.7:scovhsp_std=14.16365654295058:scovhsp_sum=307.3:send_avg=159.75:send_max=160.0:send_min=159.0:send_std=0.5:send_sum=639.0:sstart_avg=22.5:sstart_max=50.0:sstart_min=1.0:sstart_std=25.30480850220632:sstart_sum=90.0],((39a62264-b25a-4278-aeac-690f69a0f575_5@MCPsignal.229.391:5e-09[&&NHX:Sample=rhiztom2:Type=capture:besthit=86.8:bitscore=236.0:capture_class=c__Clostridia:capture_domain=d__Bacteria:capture_family=f__Oscillospiraceae:capture_genus=g__ER4:capture_order=o__Oscillospirales:capture_phylum=p__Firmicutes_A:capture_species=s__ER4 sp015068395:evalue=5.99e-80:gapopen=0.0:heptad=MCP-38H:length=159.0:mismatch=21.0:qcovhsp=98.1:qend=162.0:qstart=4.0:ref_name=GB_GCA_003169195.1_protein.faa_PMQB01000576.1_3@PF00015_full_PFAM.788.968:scovhsp=88.3:send=159.0:sstart=1.0],(418d7342-4dbf-470c-8678-48ab1e994f6d_6@MCPsignal.654.785:0.0243884[&&NHX:Sample=rhiztom1:Type=capture:besthit=90.5:bitscore=194.0:capture_class=c__Clostridia:capture_domain=d__Bacteria:capture_family=f__Oscillospiraceae:capture_genus=g__ER4:capture_order=o__Oscillospirales:capture_phylum=p__Firmicutes_A:capture_species=s__ER4 sp015068395:evalue=3.67e-64:gapopen=0.0:heptad=MCP-38H:length=126.0:mismatch=12.0:qcovhsp=96.2:qend=130.0:qstart=5.0:ref_name=GB_GCA_016865485.1_protein.faa_AP024452.1_2667@PF00015_full_PFAM.571.743:scovhsp=73.3:send=126.0:sstart=1.0],(28aa8a6c-8b42-45fd-83d4-9a7f8ba092d0_3@MCPsignal.326.486:5e-09[&&NHX:Sample=rhiztom2:Type=capture:besthit=86.6:bitscore=232.0:capture_class=c__Clostridia:capture_domain=d__Bacteria:capture_family=f__Oscillospiraceae:capture_genus=g__ER4:capture_order=o__Oscillospirales:capture_phylum=p__Firmicutes_A:capture_species=s__ER4 sp015068395:evalue=1.3e-78:gapopen=0.0:heptad=MCP-38H:length=157.0:mismatch=21.0:qcovhsp=98.1:qend=160.0:qstart=4.0:ref_name=GB_GCA_003169195.1_protein.faa_PMQB01000576.1_3@PF00015_full_PFAM.788.968:scovhsp=87.2:send=157.0:sstart=1.0],((12e6eb53-e7d7-44bd-b3c5-cf94c9a73c97_1@MCPsignal.23.150:0.00662408[&&NHX:Sample=rhiztom3:Type=capture:besthit=89.7:bitscore=195.0:capture_class=c__Gammaproteobacteria:capture_domain=d__Bacteria:capture_family=f__Burkholderiaceae:capture_genus=g__Herbaspirillum:capture_order=o__Burkholderiales:capture_phylum=p__Proteobacteria:capture_species=s__Herbaspirillum huttiense:evalue=2.01e-64:gapopen=0.0:heptad=MCP-38H:length=126.0:mismatch=13.0:qcovhsp=99.2:qend=127.0:qstart=2.0:ref_name=GB_GCA_003169195.1_protein.faa_PMQB01000576.1_3@PF00015_full_PFAM.788.968:scovhsp=70.0:send=160.0:sstart=35.0],(d038a439-053c-41f4-8951-643a41c72315_2@MCPsignal.103.266:0[&&NHX:Sample=rhiztom1:Type=capture:besthit=86.9:bitscore=237.0:capture_class=c__Clostridia:capture_domain=d__Bacteria:capture_family=f__Oscillospiraceae:capture_genus=g__ER4:capture_order=o__Oscillospirales:capture_phylum=p__Firmicutes_A:capture_species=s__ER4 sp015068395:evalue=2.18e-80:gapopen=0.0:heptad=MCP-38H:length=160.0:mismatch=21.0:qcovhsp=98.2:qend=163.0:qstart=4.0:ref_name=GB_GCA_003169195.1_protein.faa_PMQB01000576.1_3@PF00015_full_PFAM.788.968:scovhsp=88.9:send=160.0:sstart=1.0],5b80fb93-f8e9-48f7-8d68-1aeb48a3fe5b_2@MCPsignal.216.379:0[&&NHX:Sample=rhiztom2:Type=capture:besthit=86.9:bitscore=237.0:capture_class=c__Clostridia:capture_domain=d__Bacteria:capture_family=f__Oscillospiraceae:capture_genus=g__ER4:capture_order=o__Oscillospirales:capture_phylum=p__Firmicutes_A:capture_species=s__ER4 sp015068395:evalue=2.18e-80:gapopen=0.0:heptad=MCP-38H:length=160.0:mismatch=21.0:qcovhsp=98.2:qend=163.0:qstart=4.0:ref_name=GB_GCA_003169195.1_protein.faa_PMQB01000576.1_3@PF00015_full_PFAM.788.968:scovhsp=88.9:send=160.0:sstart=1.0]):5e-09[&&NHX:Sample_counter=rhiztom1--1||rhiztom2--1:Type_counter=capture--2:besthit_avg=86.9:besthit_max=86.9:besthit_min=86.9:besthit_std=0.0:besthit_sum=173.8:bitscore_avg=237.0:bitscore_max=237.0:bitscore_min=237.0:bitscore_std=0.0:bitscore_sum=474.0:capture_class_counter=c__Clostridia--2:capture_domain_counter=d__Bacteria--2:capture_family_counter=f__Oscillospiraceae--2:capture_genus_counter=g__ER4--2:capture_order_counter=o__Oscillospirales--2:capture_phylum_counter=p__Firmicutes_A--2:capture_species_counter=s__ER4 sp015068395--2:evalue_avg=2.18e-80:evalue_max=2.18e-80:evalue_min=2.18e-80:evalue_std=0.0:evalue_sum=4.36e-80:gapopen_avg=0.0:gapopen_max=0.0:gapopen_min=0.0:gapopen_std=0.0:gapopen_sum=0.0:gtdb_class_counter=:gtdb_domain_counter=:gtdb_family_counter=:gtdb_genus_counter=:gtdb_order_counter=:gtdb_phylum_counter=:gtdb_species_counter=:heptad_counter=MCP-38H--2:lbd_counter=:length_avg=160.0:length_max=160.0:length_min=160.0:length_std=0.0:length_sum=320.0:mismatch_avg=21.0:mismatch_max=21.0:mismatch_min=21.0:mismatch_std=0.0:mismatch_sum=42.0:name=N900394:qcovhsp_avg=98.2:qcovhsp_max=98.2:qcovhsp_min=98.2:qcovhsp_std=0.0:qcovhsp_sum=196.4:qend_avg=163.0:qend_max=163.0:qend_min=163.0:qend_std=0.0:qend_sum=326.0:qstart_avg=4.0:qstart_max=4.0:qstart_min=4.0:qstart_std=0.0:qstart_sum=8.0:ref_name_counter=GB_GCA_003169195.1_protein.faa_PMQB01000576.1_3@PF00015_full_PFAM.788.968--2:scovhsp_avg=88.9:scovhsp_max=88.9:scovhsp_min=88.9:scovhsp_std=0.0:scovhsp_sum=177.8:send_avg=160.0:send_max=160.0:send_min=160.0:send_std=0.0:send_sum=320.0:sstart_avg=1.0:sstart_max=1.0:sstart_min=1.0:sstart_std=0.0:sstart_sum=2.0])0:5e-09[&&NHX:Sample_counter=rhiztom1--1||rhiztom2--1||rhiztom3--1:Type_counter=capture--3:besthit_avg=87.83333333333333:besthit_max=89.7:besthit_min=86.9:besthit_std=1.6165807537309504:besthit_sum=263.5:bitscore_avg=223.0:bitscore_max=237.0:bitscore_min=195.0:bitscore_std=24.24871130596428:bitscore_sum=669.0:capture_class_counter=c__Clostridia--2||c__Gammaproteobacteria--1:capture_domain_counter=d__Bacteria--3:capture_family_counter=f__Burkholderiaceae--1||f__Oscillospiraceae--2:capture_genus_counter=g__ER4--2||g__Herbaspirillum--1:capture_order_counter=o__Burkholderiales--1||o__Oscillospirales--2:capture_phylum_counter=p__Firmicutes_A--2||p__Proteobacteria--1:capture_species_counter=s__ER4 sp015068395--2||s__Herbaspirillum huttiense--1:evalue_avg=6.700000000000001e-65:evalue_max=2.01e-64:evalue_min=2.18e-80:evalue_std=1.1604740410711476e-64:evalue_sum=2.0100000000000003e-64:gapopen_avg=0.0:gapopen_max=0.0:gapopen_min=0.0:gapopen_std=0.0:gapopen_sum=0.0:gtdb_class_counter=:gtdb_domain_counter=:gtdb_family_counter=:gtdb_genus_counter=:gtdb_order_counter=:gtdb_phylum_counter=:gtdb_species_counter=:heptad_counter=MCP-38H--3:lbd_counter=:length_avg=148.66666666666666:length_max=160.0:length_min=126.0:length_std=19.629909152447276:length_sum=446.0:mismatch_avg=18.333333333333332:mismatch_max=21.0:mismatch_min=13.0:mismatch_std=4.618802153517007:mismatch_sum=55.0:name=N900395:qcovhsp_avg=98.53333333333335:qcovhsp_max=99.2:qcovhsp_min=98.2:qcovhsp_std=0.5773502691896258:qcovhsp_sum=295.6:qend_avg=151.0:qend_max=163.0:qend_min=127.0:qend_std=20.784609690826528:qend_sum=453.0:qstart_avg=3.3333333333333335:qstart_max=4.0:qstart_min=2.0:qstart_std=1.1547005383792515:qstart_sum=10.0:ref_name_counter=GB_GCA_003169195.1_protein.faa_PMQB01000576.1_3@PF00015_full_PFAM.788.968--3:scovhsp_avg=82.60000000000001:scovhsp_max=88.9:scovhsp_min=70.0:scovhsp_std=10.91192008768393:scovhsp_sum=247.8:send_avg=160.0:send_max=160.0:send_min=160.0:send_std=0.0:send_sum=480.0:sstart_avg=12.333333333333334:sstart_max=35.0:sstart_min=1.0:sstart_std=19.629909152447276:sstart_sum=37.0],(991248a5-3cc4-4bcd-acec-6a408d21b0f1_2@MCPsignal.34.146:0.0070338[&&NHX:Sample=rhiztom1:Type=capture:besthit=87.5:bitscore=172.0:capture_class=c__Alphaproteobacteria:capture_domain=d__Bacteria:capture_family=f__Rhodovibrionaceae:capture_genus=g__Limimonas:capture_order=o__Kiloniellales:capture_phylum=p__Proteobacteria:capture_species=s__Limimonas halophila:evalue=1.03e-55:gapopen=0.0:heptad=MCP-38H:length=112.0:mismatch=14.0:qcovhsp=100.0:qend=112.0:qstart=1.0:ref_name=GB_GCA_003169195.1_protein.faa_PMQB01000576.1_3@PF00015_full_PFAM.788.968:scovhsp=62.2:send=160.0:sstart=49.0],((((09c9702e-18bb-4a4e-a9d8-0c5bc47eb686_5@MCPsignal.139.249:5e-09[&&NHX:Sample=rhiztom1:Type=capture:besthit=88.2:bitscore=170.0:capture_class=c__Alphaproteobacteria:capture_domain=d__Bacteria:capture_family=f__Methyloligellaceae:capture_genus=g__Methyloceanibacter:capture_order=o__Rhizobiales:capture_phylum=p__Proteobacteria:capture_species=s__Methyloceanibacter methanicus:evalue=5.46e-55:gapopen=0.0:heptad=MCP-38H:length=110.0:mismatch=13.0:qcovhsp=100.0:qend=110.0:qstart=1.0:ref_name=GB_GCA_003169195.1_protein.faa_PMQB01000576.1_3@PF00015_full_PFAM.788.968:scovhsp=61.1:send=159.0:sstart=50.0],(ddc69e73-e532-47c8-9056-4d00bd17158a_3@MCPsignal.25.184:0.160423[&&NHX:Sample=rhiztom3:Type=capture:capture_class=c__Planctomycetia:capture_domain=d__Bacteria:capture_family=f__UBA1268:capture_genus=g__QWPN01:capture_order=o__Pirellulales:capture_phylum=p__Planctomycetota:capture_species=s__QWPN01 sp005789975:heptad=MCP-38H],((((1cb1c1ea-7224-43aa-a661-42d7dfb3330d_6@MCPsignal.146.285:0.00615221[&&NHX:Sample=rhiztom2:Type=capture:besthit=88.5:bitscore=211.0:capture_class=c__Alphaproteobacteria:capture_domain=d__Bacteria:capture_family=f__WMHbin7:capture_genus=g__WMHbin7:capture_order=o__Rhodospirillales:capture_phylum=p__Proteobacteria:capture_species=s__WMHbin7 sp015231795:evalue=9.3e-71:gapopen=1.0:heptad=MCP-38H:length=139.0:mismatch=15.0:qcovhsp=100.0:qend=139.0:qstart=1.0:ref_name=GB_GCA_003169195.1_protein.faa_PMQB01000576.1_3@PF00015_full_PFAM.788.968:scovhsp=76.7:send=159.0:sstart=22.0],ae958138-c5fa-4412-b732-40c6ce2a0e3d_3@MCPsignal.86.247:0.0138774[&&NHX:Sample=rhiztom3:Type=capture:besthit=85.6:bitscore=233.0:capture_class=c__Gammaproteobacteria:capture_domain=d__Bacteria:capture_family=f__Burkholderiaceae:capture_genus=g__Herbaspirillum:capture_order=o__Burkholderiales:capture_phylum=p__Proteobacteria:capture_species=s__Herbaspirillum huttiense:evalue=9.5e-79:gapopen=0.0:heptad=MCP-38H:length=160.0:mismatch=23.0:qcovhsp=99.4:qend=161.0:qstart=2.0:ref_name=GB_GCA_003169195.1_protein.faa_PMQB01000576.1_3@PF00015_full_PFAM.788.968:scovhsp=88.9:send=160.0:sstart=1.0])0:5e-09[&&NHX:Sample_counter=rhiztom2--1||rhiztom3--1:Type_counter=capture--2:besthit_avg=87.05:besthit_max=88.5:besthit_min=85.6:besthit_std=2.0506096654409918:besthit_sum=174.1:bitscore_avg=222.0:bitscore_max=233.0:bitscore_min=211.0:bitscore_std=15.556349186104045:bitscore_sum=444.0:capture_class_counter=c__Alphaproteobacteria--1||c__Gammaproteobacteria--1:capture_domain_counter=d__Bacteria--2:capture_family_counter=f__Burkholderiaceae--1||f__WMHbin7--1:capture_genus_counter=g__Herbaspirillum--1||g__WMHbin7--1:capture_order_counter=o__Burkholderiales--1||o__Rhodospirillales--1:capture_phylum_counter=p__Proteobacteria--2:capture_species_counter=s__Herbaspirillum huttiense--1||s__WMHbin7 sp015231795--1:evalue_avg=4.6500000475e-71:evalue_max=9.3e-71:evalue_min=9.5e-79:evalue_std=6.576092997859748e-71:evalue_sum=9.300000095e-71:gapopen_avg=0.5:gapopen_max=1.0:gapopen_min=0.0:gapopen_std=0.7071067811865476:gapopen_sum=1.0:gtdb_class_counter=:gtdb_domain_counter=:gtdb_family_counter=:gtdb_genus_counter=:gtdb_order_counter=:gtdb_phylum_counter=:gtdb_species_counter=:heptad_counter=MCP-38H--2:lbd_counter=:length_avg=149.5:length_max=160.0:length_min=139.0:length_std=14.849242404917497:length_sum=299.0:mismatch_avg=19.0:mismatch_max=23.0:mismatch_min=15.0:mismatch_std=5.656854249492381:mismatch_sum=38.0:name=N900401:qcovhsp_avg=99.7:qcovhsp_max=100.0:qcovhsp_min=99.4:qcovhsp_std=0.42426406871192446:qcovhsp_sum=199.4:qend_avg=150.0:qend_max=161.0:qend_min=139.0:qend_std=15.556349186104045:qend_sum=300.0:qstart_avg=1.5:qstart_max=2.0:qstart_min=1.0:qstart_std=0.7071067811865476:qstart_sum=3.0:ref_name_counter=GB_GCA_003169195.1_protein.faa_PMQB01000576.1_3@PF00015_full_PFAM.788.968--2:scovhsp_avg=82.80000000000001:scovhsp_max=88.9:scovhsp_min=76.7:scovhsp_std=8.626702730475882:scovhsp_sum=165.60000000000002:send_avg=159.5:send_max=160.0:send_min=159.0:send_std=0.7071067811865476:send_sum=319.0:sstart_avg=11.5:sstart_max=22.0:sstart_min=1.0:sstart_std=14.849242404917497:sstart_sum=23.0],78b5bf2b-9373-4577-bf16-084c05af9092_2@MCPsignal.40.203:0.00904909[&&NHX:Sample=rhiztom3:Type=capture:besthit=88.1:bitscore=242.0:capture_class=c__Gammaproteobacteria:capture_domain=d__Bacteria:capture_family=f__Burkholderiaceae:capture_genus=g__Herbaspirillum:capture_order=o__Burkholderiales:capture_phylum=p__Proteobacteria:capture_species=s__Herbaspirillum huttiense:evalue=2.28e-82:gapopen=0.0:heptad=MCP-38H:length=160.0:mismatch=19.0:qcovhsp=98.2:qend=163.0:qstart=4.0:ref_name=GB_GCA_003169195.1_protein.faa_PMQB01000576.1_3@PF00015_full_PFAM.788.968:scovhsp=88.9:send=160.0:sstart=1.0])0:5e-09[&&NHX:Sample_counter=rhiztom2--1||rhiztom3--2:Type_counter=capture--3:besthit_avg=87.39999999999999:besthit_max=88.5:besthit_min=85.6:besthit_std=1.571623364550173:besthit_sum=262.2:bitscore_avg=228.66666666666666:bitscore_max=242.0:bitscore_min=211.0:bitscore_std=15.947831618540915:bitscore_sum=686.0:capture_class_counter=c__Alphaproteobacteria--1||c__Gammaproteobacteria--2:capture_domain_counter=d__Bacteria--3:capture_family_counter=f__Burkholderiaceae--2||f__WMHbin7--1:capture_genus_counter=g__Herbaspirillum--2||g__WMHbin7--1:capture_order_counter=o__Burkholderiales--2||o__Rhodospirillales--1:capture_phylum_counter=p__Proteobacteria--3:capture_species_counter=s__Herbaspirillum huttiense--2||s__WMHbin7 sp015231795--1:evalue_avg=3.1000000316742667e-71:evalue_max=9.3e-71:evalue_min=2.28e-82:evalue_std=5.369357476032801e-71:evalue_sum=9.3000000950228e-71:gapopen_avg=0.3333333333333333:gapopen_max=1.0:gapopen_min=0.0:gapopen_std=0.5773502691896258:gapopen_sum=1.0:gtdb_class_counter=:gtdb_domain_counter=:gtdb_family_counter=:gtdb_genus_counter=:gtdb_order_counter=:gtdb_phylum_counter=:gtdb_species_counter=:heptad_counter=MCP-38H--3:lbd_counter=:length_avg=153.0:length_max=160.0:length_min=139.0:length_std=12.12435565298214:length_sum=459.0:mismatch_avg=19.0:mismatch_max=23.0:mismatch_min=15.0:mismatch_std=4.0:mismatch_sum=57.0:name=N900403:qcovhsp_avg=99.2:qcovhsp_max=100.0:qcovhsp_min=98.2:qcovhsp_std=0.9165151389911671:qcovhsp_sum=297.6:qend_avg=154.33333333333334:qend_max=163.0:qend_min=139.0:qend_std=13.316656236958785:qend_sum=463.0:qstart_avg=2.3333333333333335:qstart_max=4.0:qstart_min=1.0:qstart_std=1.5275252316519468:qstart_sum=7.0:ref_name_counter=GB_GCA_003169195.1_protein.faa_PMQB01000576.1_3@PF00015_full_PFAM.788.968--3:scovhsp_avg=84.83333333333334:scovhsp_max=88.9:scovhsp_min=76.7:scovhsp_std=7.043673284113436:scovhsp_sum=254.50000000000003:send_avg=159.66666666666666:send_max=160.0:send_min=159.0:send_std=0.5773502691896258:send_sum=479.0:sstart_avg=8.0:sstart_max=22.0:sstart_min=1.0:sstart_std=12.12435565298214:sstart_sum=24.0],(64ef4b84-3b97-426f-bf79-bf4ffdc05b9d_3@MCPsignal.22.142:0.0069241[&&NHX:Sample=rhiztom1:Type=capture:besthit=89.1:bitscore=185.0:capture_class=c__Clostridia:capture_domain=d__Bacteria:capture_family=f__Oscillospiraceae:capture_genus=g__ER4:capture_order=o__Oscillospirales:capture_phylum=p__Firmicutes_A:capture_species=s__ER4 sp015068395:evalue=9.61e-61:gapopen=0.0:heptad=MCP-38H:length=119.0:mismatch=13.0:qcovhsp=99.2:qend=120.0:qstart=2.0:ref_name=GB_GCA_003169195.1_protein.faa_PMQB01000576.1_3@PF00015_full_PFAM.788.968:scovhsp=66.1:send=159.0:sstart=41.0],9be19def-3534-4210-8908-d2d9a5bb2df0_4@MCPsignal.25.183:0.00477375[&&NHX:Sample=rhiztom2:Type=capture:besthit=88.6:bitscore=237.0:capture_class=c__Gammaproteobacteria:capture_domain=d__Bacteria:capture_family=f__Burkholderiaceae:capture_genus=g__Herbaspirillum:capture_order=o__Burkholderiales:capture_phylum=p__Proteobacteria:capture_species=s__Herbaspirillum huttiense:evalue=1.84e-80:gapopen=0.0:heptad=MCP-38H:length=158.0:mismatch=18.0:qcovhsp=100.0:qend=158.0:qstart=1.0:ref_name=GB_GCA_903873945.1_protein.faa_CAIQQM010000286.1_10@PF00015_full_PFAM.602.783:scovhsp=87.3:send=158.0:sstart=1.0])0:5e-09[&&NHX:Sample_counter=rhiztom1--1||rhiztom2--1:Type_counter=capture--2:besthit_avg=88.85:besthit_max=89.1:besthit_min=88.6:besthit_std=0.3535533905932738:besthit_sum=177.7:bitscore_avg=211.0:bitscore_max=237.0:bitscore_min=185.0:bitscore_std=36.76955262170047:bitscore_sum=422.0:capture_class_counter=c__Clostridia--1||c__Gammaproteobacteria--1:capture_domain_counter=d__Bacteria--2:capture_family_counter=f__Burkholderiaceae--1||f__Oscillospiraceae--1:capture_genus_counter=g__ER4--1||g__Herbaspirillum--1:capture_order_counter=o__Burkholderiales--1||o__Oscillospirales--1:capture_phylum_counter=p__Firmicutes_A--1||p__Proteobacteria--1:capture_species_counter=s__ER4 sp015068395--1||s__Herbaspirillum huttiense--1:evalue_avg=4.805e-61:evalue_max=9.61e-61:evalue_min=1.84e-80:evalue_std=6.795296167202721e-61:evalue_sum=9.61e-61:gapopen_avg=0.0:gapopen_max=0.0:gapopen_min=0.0:gapopen_std=0.0:gapopen_sum=0.0:gtdb_class_counter=:gtdb_domain_counter=:gtdb_family_counter=:gtdb_genus_counter=:gtdb_order_counter=:gtdb_phylum_counter=:gtdb_species_counter=:heptad_counter=MCP-38H--2:lbd_counter=:length_avg=138.5:length_max=158.0:length_min=119.0:length_std=27.577164466275352:length_sum=277.0:mismatch_avg=15.5:mismatch_max=18.0:mismatch_min=13.0:mismatch_std=3.5355339059327378:mismatch_sum=31.0:name=N900406:qcovhsp_avg=99.6:qcovhsp_max=100.0:qcovhsp_min=99.2:qcovhsp_std=0.565685424949236:qcovhsp_sum=199.2:qend_avg=139.0:qend_max=158.0:qend_min=120.0:qend_std=26.870057685088806:qend_sum=278.0:qstart_avg=1.5:qstart_max=2.0:qstart_min=1.0:qstart_std=0.7071067811865476:qstart_sum=3.0:ref_name_counter=GB_GCA_003169195.1_protein.faa_PMQB01000576.1_3@PF00015_full_PFAM.788.968--1||GB_GCA_903873945.1_protein.faa_CAIQQM010000286.1_10@PF00015_full_PFAM.602.783--1:scovhsp_avg=76.69999999999999:scovhsp_max=87.3:scovhsp_min=66.1:scovhsp_std=14.99066376115481:scovhsp_sum=153.39999999999998:send_avg=158.5:send_max=159.0:send_min=158.0:send_std=0.7071067811865476:send_sum=317.0:sstart_avg=21.0:sstart_max=41.0:sstart_min=1.0:sstart_std=28.284271247461902:sstart_sum=42.0])0.751:5e-09[&&NHX:Sample_counter=rhiztom1--1||rhiztom2--2||rhiztom3--2:Type_counter=capture--5:besthit_avg=87.97999999999999:besthit_max=89.1:besthit_min=85.6:besthit_std=1.3773162309360918:besthit_sum=439.9:bitscore_avg=221.6:bitscore_max=242.0:bitscore_min=185.0:bitscore_std=23.638950907347812:bitscore_sum=1108.0:capture_class_counter=c__Alphaproteobacteria--1||c__Clostridia--1||c__Gammaproteobacteria--3:capture_domain_counter=d__Bacteria--5:capture_family_counter=f__Burkholderiaceae--3||f__Oscillospiraceae--1||f__WMHbin7--1:capture_genus_counter=g__ER4--1||g__Herbaspirillum--3||g__WMHbin7--1:capture_order_counter=o__Burkholderiales--3||o__Oscillospirales--1||o__Rhodospirillales--1:capture_phylum_counter=p__Firmicutes_A--1||p__Proteobacteria--4:capture_species_counter=s__ER4 sp015068395--1||s__Herbaspirillum huttiense--3||s__WMHbin7 sp015231795--1:evalue_avg=1.9220000001860002e-61:evalue_max=9.61e-61:evalue_min=2.28e-82:evalue_std=4.297722652650619e-61:evalue_sum=9.61000000093e-61:gapopen_avg=0.2:gapopen_max=1.0:gapopen_min=0.0:gapopen_std=0.44721359549995804:gapopen_sum=1.0:gtdb_class_counter=:gtdb_domain_counter=:gtdb_family_counter=:gtdb_genus_counter=:gtdb_order_counter=:gtdb_phylum_counter=:gtdb_species_counter=:heptad_counter=MCP-38H--5:lbd_counter=:length_avg=147.2:length_max=160.0:length_min=119.0:length_std=18.074844397670482:length_sum=736.0:mismatch_avg=17.6:mismatch_max=23.0:mismatch_min=13.0:mismatch_std=3.847076812334269:mismatch_sum=88.0:name=N900407:qcovhsp_avg=99.36:qcovhsp_max=100.0:qcovhsp_min=98.2:qcovhsp_std=0.7402702209328688:qcovhsp_sum=496.8:qend_avg=148.2:qend_max=163.0:qend_min=120.0:qend_std=18.430952227163957:qend_sum=741.0:qstart_avg=2.0:qstart_max=4.0:qstart_min=1.0:qstart_std=1.224744871391589:qstart_sum=10.0:ref_name_counter=GB_GCA_003169195.1_protein.faa_PMQB01000576.1_3@PF00015_full_PFAM.788.968--4||GB_GCA_903873945.1_protein.faa_CAIQQM010000286.1_10@PF00015_full_PFAM.602.783--1:scovhsp_avg=81.58000000000001:scovhsp_max=88.9:scovhsp_min=66.1:scovhsp_std=10.041513830095543:scovhsp_sum=407.90000000000003:send_avg=159.2:send_max=160.0:send_min=158.0:send_std=0.8366600265340756:send_sum=796.0:sstart_avg=13.2:sstart_max=41.0:sstart_min=1.0:sstart_std=18.005554698481244:sstart_sum=66.0],(b2e148df-2852-49e0-9bff-148bef4b6370_6@MCPsignal.149.309:5e-09[&&NHX:Sample=rhiztom3:Type=capture:besthit=87.3:bitscore=234.0:capture_class=c__Gammaproteobacteria:capture_domain=d__Bacteria:capture_family=f__Burkholderiaceae:capture_genus=g__Herbaspirillum:capture_order=o__Burkholderiales:capture_phylum=p__Proteobacteria:capture_species=s__Herbaspirillum huttiense:evalue=2.25e-79:gapopen=0.0:heptad=MCP-38H:length=157.0:mismatch=20.0:qcovhsp=98.1:qend=160.0:qstart=4.0:ref_name=GB_GCA_003169195.1_protein.faa_PMQB01000576.1_3@PF00015_full_PFAM.788.968:scovhsp=87.2:send=157.0:sstart=1.0],((0af5691f-91c2-4a3d-9aaf-ac7a42074189_4@MCPsignal.224.387:0[&&NHX:Sample=rhiztom2:Type=capture:besthit=87.5:bitscore=239.0:capture_class=c__Gammaproteobacteria:capture_domain=d__Bacteria:capture_family=f__Burkholderiaceae:capture_genus=g__Herbaspirillum:capture_order=o__Burkholderiales:capture_phylum=p__Proteobacteria:capture_species=s__Herbaspirillum huttiense:evalue=3.77e-81:gapopen=0.0:heptad=MCP-38H:length=160.0:mismatch=20.0:qcovhsp=98.2:qend=163.0:qstart=4.0:ref_name=GB_GCA_003169195.1_protein.faa_PMQB01000576.1_3@PF00015_full_PFAM.788.968:scovhsp=88.9:send=160.0:sstart=1.0],f71b902c-c9d8-446d-b2a8-f54addd586fd_4@MCPsignal.33.196:0[&&NHX:Sample=rhiztom3:Type=capture:besthit=87.5:bitscore=239.0:capture_class=c__Gammaproteobacteria:capture_domain=d__Bacteria:capture_family=f__Burkholderiaceae:capture_genus=g__Herbaspirillum:capture_order=o__Burkholderiales:capture_phylum=p__Proteobacteria:capture_species=s__Herbaspirillum huttiense:evalue=3.77e-81:gapopen=0.0:heptad=MCP-38H:length=160.0:mismatch=20.0:qcovhsp=98.2:qend=163.0:qstart=4.0:ref_name=GB_GCA_003169195.1_protein.faa_PMQB01000576.1_3@PF00015_full_PFAM.788.968:scovhsp=88.9:send=160.0:sstart=1.0]):5e-09[&&NHX:Sample_counter=rhiztom2--1||rhiztom3--1:Type_counter=capture--2:besthit_avg=87.5:besthit_max=87.5:besthit_min=87.5:besthit_std=0.0:besthit_sum=175.0:bitscore_avg=239.0:bitscore_max=239.0:bitscore_min=239.0:bitscore_std=0.0:bitscore_sum=478.0:capture_class_counter=c__Gammaproteobacteria--2:capture_domain_counter=d__Bacteria--2:capture_family_counter=f__Burkholderiaceae--2:capture_genus_counter=g__Herbaspirillum--2:capture_order_counter=o__Burkholderiales--2:capture_phylum_counter=p__Proteobacteria--2:capture_species_counter=s__Herbaspirillum huttiense--2:evalue_avg=3.77e-81:evalue_max=3.77e-81:evalue_min=3.77e-81:evalue_std=0.0:evalue_sum=7.54e-81:gapopen_avg=0.0:gapopen_max=0.0:gapopen_min=0.0:gapopen_std=0.0:gapopen_sum=0.0:gtdb_class_counter=:gtdb_domain_counter=:gtdb_family_counter=:gtdb_genus_counter=:gtdb_order_counter=:gtdb_phylum_counter=:gtdb_species_counter=:heptad_counter=MCP-38H--2:lbd_counter=:length_avg=160.0:length_max=160.0:length_min=160.0:length_std=0.0:length_sum=320.0:mismatch_avg=20.0:mismatch_max=20.0:mismatch_min=20.0:mismatch_std=0.0:mismatch_sum=40.0:name=N900411:qcovhsp_avg=98.2:qcovhsp_max=98.2:qcovhsp_min=98.2:qcovhsp_std=0.0:qcovhsp_sum=196.4:qend_avg=163.0:qend_max=163.0:qend_min=163.0:qend_std=0.0:qend_sum=326.0:qstart_avg=4.0:qstart_max=4.0:qstart_min=4.0:qstart_std=0.0:qstart_sum=8.0:ref_name_counter=GB_GCA_003169195.1_protein.faa_PMQB01000576.1_3@PF00015_full_PFAM.788.968--2:scovhsp_avg=88.9:scovhsp_max=88.9:scovhsp_min=88.9:scovhsp_std=0.0:scovhsp_sum=177.8:send_avg=160.0:send_max=160.0:send_min=160.0:send_std=0.0:send_sum=320.0:sstart_avg=1.0:sstart_max=1.0:sstart_min=1.0:sstart_std=0.0:sstart_sum=2.0],4e37ac6f-5c25-40ff-882d-21ef3f0eaf2c_1@MCPsignal.313.477:0.00451575[&&NHX:Sample=rhiztom3:Type=capture:besthit=86.3:bitscore=229.0:capture_class=c__Gammaproteobacteria:capture_domain=d__Bacteria:capture_family=f__Burkholderiaceae:capture_genus=g__Herbaspirillum:capture_order=o__Burkholderiales:capture_phylum=p__Proteobacteria:capture_species=s__Herbaspirillum huttiense:evalue=1.76e-77:gapopen=1.0:heptad=MCP-38H:length=161.0:mismatch=21.0:qcovhsp=98.2:qend=164.0:qstart=4.0:ref_name=GB_GCA_003169195.1_protein.faa_PMQB01000576.1_3@PF00015_full_PFAM.788.968:scovhsp=88.9:send=160.0:sstart=1.0])0:5e-09[&&NHX:Sample_counter=rhiztom2--1||rhiztom3--2:Type_counter=capture--3:besthit_avg=87.10000000000001:besthit_max=87.5:besthit_min=86.3:besthit_std=0.6928203230275526:besthit_sum=261.3:bitscore_avg=235.66666666666666:bitscore_max=239.0:bitscore_min=229.0:bitscore_std=5.773502691896257:bitscore_sum=707.0:capture_class_counter=c__Gammaproteobacteria--3:capture_domain_counter=d__Bacteria--3:capture_family_counter=f__Burkholderiaceae--3:capture_genus_counter=g__Herbaspirillum--3:capture_order_counter=o__Burkholderiales--3:capture_phylum_counter=p__Proteobacteria--3:capture_species_counter=s__Herbaspirillum huttiense--3:evalue_avg=5.869179999999999e-78:evalue_max=1.76e-77:evalue_min=3.77e-81:evalue_std=1.0159188127222568e-77:evalue_sum=1.760754e-77:gapopen_avg=0.3333333333333333:gapopen_max=1.0:gapopen_min=0.0:gapopen_std=0.5773502691896258:gapopen_sum=1.0:gtdb_class_counter=:gtdb_domain_counter=:gtdb_family_counter=:gtdb_genus_counter=:gtdb_order_counter=:gtdb_phylum_counter=:gtdb_species_counter=:heptad_counter=MCP-38H--3:lbd_counter=:length_avg=160.33333333333334:length_max=161.0:length_min=160.0:length_std=0.5773502691896258:length_sum=481.0:mismatch_avg=20.333333333333332:mismatch_max=21.0:mismatch_min=20.0:mismatch_std=0.5773502691896258:mismatch_sum=61.0:name=N900413:qcovhsp_avg=98.2:qcovhsp_max=98.2:qcovhsp_min=98.2:qcovhsp_std=0.0:qcovhsp_sum=294.6:qend_avg=163.33333333333334:qend_max=164.0:qend_min=163.0:qend_std=0.5773502691896258:qend_sum=490.0:qstart_avg=4.0:qstart_max=4.0:qstart_min=4.0:qstart_std=0.0:qstart_sum=12.0:ref_name_counter=GB_GCA_003169195.1_protein.faa_PMQB01000576.1_3@PF00015_full_PFAM.788.968--3:scovhsp_avg=88.90000000000002:scovhsp_max=88.9:scovhsp_min=88.9:scovhsp_std=1.7404671430534633e-14:scovhsp_sum=266.70000000000005:send_avg=160.0:send_max=160.0:send_min=160.0:send_std=0.0:send_sum=480.0:sstart_avg=1.0:sstart_max=1.0:sstart_min=1.0:sstart_std=0.0:sstart_sum=3.0])0:6e-09[&&NHX:Sample_counter=rhiztom2--1||rhiztom3--3:Type_counter=capture--4:besthit_avg=87.15:besthit_max=87.5:besthit_min=86.3:besthit_std=0.5744562646538041:besthit_sum=348.6:bitscore_avg=235.25:bitscore_max=239.0:bitscore_min=229.0:bitscore_std=4.7871355387816905:bitscore_sum=941.0:capture_class_counter=c__Gammaproteobacteria--4:capture_domain_counter=d__Bacteria--4:capture_family_counter=f__Burkholderiaceae--4:capture_genus_counter=g__Herbaspirillum--4:capture_order_counter=o__Burkholderiales--4:capture_phylum_counter=p__Proteobacteria--4:capture_species_counter=s__Herbaspirillum huttiense--4:evalue_avg=4.458135e-78:evalue_max=1.76e-77:evalue_min=3.77e-81:evalue_std=8.761864008548635e-78:evalue_sum=1.783254e-77:gapopen_avg=0.25:gapopen_max=1.0:gapopen_min=0.0:gapopen_std=0.5:gapopen_sum=1.0:gtdb_class_counter=:gtdb_domain_counter=:gtdb_family_counter=:gtdb_genus_counter=:gtdb_order_counter=:gtdb_phylum_counter=:gtdb_species_counter=:heptad_counter=MCP-38H--4:lbd_counter=:length_avg=159.5:length_max=161.0:length_min=157.0:length_std=1.7320508075688772:length_sum=638.0:mismatch_avg=20.25:mismatch_max=21.0:mismatch_min=20.0:mismatch_std=0.5:mismatch_sum=81.0:name=N900414:qcovhsp_avg=98.175:qcovhsp_max=98.2:qcovhsp_min=98.1:qcovhsp_std=0.05000000000000426:qcovhsp_sum=392.7:qend_avg=162.5:qend_max=164.0:qend_min=160.0:qend_std=1.7320508075688772:qend_sum=650.0:qstart_avg=4.0:qstart_max=4.0:qstart_min=4.0:qstart_std=0.0:qstart_sum=16.0:ref_name_counter=GB_GCA_003169195.1_protein.faa_PMQB01000576.1_3@PF00015_full_PFAM.788.968--4:scovhsp_avg=88.475:scovhsp_max=88.9:scovhsp_min=87.2:scovhsp_std=0.8500000000000014:scovhsp_sum=353.9:send_avg=159.25:send_max=160.0:send_min=157.0:send_std=1.5:send_sum=637.0:sstart_avg=1.0:sstart_max=1.0:sstart_min=1.0:sstart_std=0.0:sstart_sum=4.0])0.585:0.00408755[&&NHX:Sample_counter=rhiztom1--1||rhiztom2--3||rhiztom3--5:Type_counter=capture--9:besthit_avg=87.61111111111111:besthit_max=89.1:besthit_min=85.6:besthit_std=1.1241045819278164:besthit_sum=788.5:bitscore_avg=227.66666666666666:bitscore_max=242.0:bitscore_min=185.0:bitscore_std=18.432308591166763:bitscore_sum=2049.0:capture_class_counter=c__Alphaproteobacteria--1||c__Clostridia--1||c__Gammaproteobacteria--7:capture_domain_counter=d__Bacteria--9:capture_family_counter=f__Burkholderiaceae--7||f__Oscillospiraceae--1||f__WMHbin7--1:capture_genus_counter=g__ER4--1||g__Herbaspirillum--7||g__WMHbin7--1:capture_order_counter=o__Burkholderiales--7||o__Oscillospirales--1||o__Rhodospirillales--1:capture_phylum_counter=p__Firmicutes_A--1||p__Proteobacteria--8:capture_species_counter=s__ER4 sp015068395--1||s__Herbaspirillum huttiense--7||s__WMHbin7 sp015231795--1:evalue_avg=1.0677777778811112e-61:evalue_max=9.61e-61:evalue_min=2.28e-82:evalue_std=3.203333333294583e-61:evalue_sum=9.61000000093e-61:gapopen_avg=0.2222222222222222:gapopen_max=1.0:gapopen_min=0.0:gapopen_std=0.44095855184409843:gapopen_sum=2.0:gtdb_class_counter=:gtdb_domain_counter=:gtdb_family_counter=:gtdb_genus_counter=:gtdb_order_counter=:gtdb_phylum_counter=:gtdb_species_counter=:heptad_counter=MCP-38H--9:lbd_counter=:length_avg=152.66666666666666:length_max=161.0:length_min=119.0:length_std=14.370107863199914:length_sum=1374.0:mismatch_avg=18.77777777777778:mismatch_max=23.0:mismatch_min=13.0:mismatch_std=3.0731814857642954:mismatch_sum=169.0:name=N900415:qcovhsp_avg=98.83333333333333:qcovhsp_max=100.0:qcovhsp_min=98.1:qcovhsp_std=0.8154753215150048:qcovhsp_sum=889.5:qend_avg=154.55555555555554:qend_max=164.0:qend_min=120.0:qend_std=15.09230856356236:qend_sum=1391.0:qstart_avg=2.888888888888889:qstart_max=4.0:qstart_min=1.0:qstart_std=1.3642254619787417:qstart_sum=26.0:ref_name_counter=GB_GCA_003169195.1_protein.faa_PMQB01000576.1_3@PF00015_full_PFAM.788.968--8||GB_GCA_903873945.1_protein.faa_CAIQQM010000286.1_10@PF00015_full_PFAM.602.783--1:scovhsp_avg=84.64444444444445:scovhsp_max=88.9:scovhsp_min=66.1:scovhsp_std=7.993295801969163:scovhsp_sum=761.8000000000001:send_avg=159.22222222222223:send_max=160.0:send_min=157.0:send_std=1.092906420717:send_sum=1433.0:sstart_avg=7.777777777777778:sstart_max=41.0:sstart_min=1.0:sstart_std=14.263395263556445:sstart_sum=70.0])0.283:0.0101173[&&NHX:Sample_counter=rhiztom1--1||rhiztom2--3||rhiztom3--6:Type_counter=capture--10:besthit_avg=87.61111111111111:besthit_max=89.1:besthit_min=85.6:besthit_std=1.1241045819278164:besthit_sum=788.5:bitscore_avg=227.66666666666666:bitscore_max=242.0:bitscore_min=185.0:bitscore_std=18.432308591166763:bitscore_sum=2049.0:capture_class_counter=c__Alphaproteobacteria--1||c__Clostridia--1||c__Gammaproteobacteria--7||c__Planctomycetia--1:capture_domain_counter=d__Bacteria--10:capture_family_counter=f__Burkholderiaceae--7||f__Oscillospiraceae--1||f__UBA1268--1||f__WMHbin7--1:capture_genus_counter=g__ER4--1||g__Herbaspirillum--7||g__QWPN01--1||g__WMHbin7--1:capture_order_counter=o__Burkholderiales--7||o__Oscillospirales--1||o__Pirellulales--1||o__Rhodospirillales--1:capture_phylum_counter=p__Firmicutes_A--1||p__Planctomycetota--1||p__Proteobacteria--8:capture_species_counter=s__ER4 sp015068395--1||s__Herbaspirillum huttiense--7||s__QWPN01 sp005789975--1||s__WMHbin7 sp015231795--1:evalue_avg=1.0677777778811112e-61:evalue_max=9.61e-61:evalue_min=2.28e-82:evalue_std=3.203333333294583e-61:evalue_sum=9.61000000093e-61:gapopen_avg=0.2222222222222222:gapopen_max=1.0:gapopen_min=0.0:gapopen_std=0.44095855184409843:gapopen_sum=2.0:gtdb_class_counter=:gtdb_domain_counter=:gtdb_family_counter=:gtdb_genus_counter=:gtdb_order_counter=:gtdb_phylum_counter=:gtdb_species_counter=:heptad_counter=MCP-38H--10:lbd_counter=:length_avg=152.66666666666666:length_max=161.0:length_min=119.0:length_std=14.370107863199914:length_sum=1374.0:mismatch_avg=18.77777777777778:mismatch_max=23.0:mismatch_min=13.0:mismatch_std=3.0731814857642954:mismatch_sum=169.0:name=N900416:qcovhsp_avg=98.83333333333333:qcovhsp_max=100.0:qcovhsp_min=98.1:qcovhsp_std=0.8154753215150048:qcovhsp_sum=889.5:qend_avg=154.55555555555554:qend_max=164.0:qend_min=120.0:qend_std=15.09230856356236:qend_sum=1391.0:qstart_avg=2.888888888888889:qstart_max=4.0:qstart_min=1.0:qstart_std=1.3642254619787417:qstart_sum=26.0:ref_name_counter=GB_GCA_003169195.1_protein.faa_PMQB01000576.1_3@PF00015_full_PFAM.788.968--8||GB_GCA_903873945.1_protein.faa_CAIQQM010000286.1_10@PF00015_full_PFAM.602.783--1:scovhsp_avg=84.64444444444445:scovhsp_max=88.9:scovhsp_min=66.1:scovhsp_std=7.993295801969163:scovhsp_sum=761.8000000000001:send_avg=159.22222222222223:send_max=160.0:send_min=157.0:send_std=1.092906420717:send_sum=1433.0:sstart_avg=7.777777777777778:sstart_max=41.0:sstart_min=1.0:sstart_std=14.263395263556445:sstart_sum=70.0])0:1.8e-08[&&NHX:Sample_counter=rhiztom1--2||rhiztom2--3||rhiztom3--6:Type_counter=capture--11:besthit_avg=87.67:besthit_max=89.1:besthit_min=85.6:besthit_std=1.0760524563834653:besthit_sum=876.7:bitscore_avg=221.9:bitscore_max=242.0:bitscore_min=170.0:bitscore_std=25.190165629555604:bitscore_sum=2219.0:capture_class_counter=c__Alphaproteobacteria--2||c__Clostridia--1||c__Gammaproteobacteria--7||c__Planctomycetia--1:capture_domain_counter=d__Bacteria--11:capture_family_counter=f__Burkholderiaceae--7||f__Methyloligellaceae--1||f__Oscillospiraceae--1||f__UBA1268--1||f__WMHbin7--1:capture_genus_counter=g__ER4--1||g__Herbaspirillum--7||g__Methyloceanibacter--1||g__QWPN01--1||g__WMHbin7--1:capture_order_counter=o__Burkholderiales--7||o__Oscillospirales--1||o__Pirellulales--1||o__Rhizobiales--1||o__Rhodospirillales--1:capture_phylum_counter=p__Firmicutes_A--1||p__Planctomycetota--1||p__Proteobacteria--9:capture_species_counter=s__ER4 sp015068395--1||s__Herbaspirillum huttiense--7||s__Methyloceanibacter methanicus--1||s__QWPN01 sp005789975--1||s__WMHbin7 sp015231795--1:evalue_avg=5.4600096100000015e-56:evalue_max=5.46e-55:evalue_min=2.28e-82:evalue_std=1.726603264793595e-55:evalue_sum=5.460009610000001e-55:gapopen_avg=0.2:gapopen_max=1.0:gapopen_min=0.0:gapopen_std=0.42163702135578396:gapopen_sum=2.0:gtdb_class_counter=:gtdb_domain_counter=:gtdb_family_counter=:gtdb_genus_counter=:gtdb_order_counter=:gtdb_phylum_counter=:gtdb_species_counter=:heptad_counter=MCP-38H--11:lbd_counter=:length_avg=148.4:length_max=161.0:length_min=110.0:length_std=19.120669444347396:length_sum=1484.0:mismatch_avg=18.2:mismatch_max=23.0:mismatch_min=13.0:mismatch_std=3.425395354310701:mismatch_sum=182.0:name=N900417:qcovhsp_avg=98.95:qcovhsp_max=100.0:qcovhsp_min=98.1:qcovhsp_std=0.8527732536977353:qcovhsp_sum=989.5:qend_avg=150.1:qend_max=164.0:qend_min=110.0:qend_std=20.024706961373713:qend_sum=1501.0:qstart_avg=2.7:qstart_max=4.0:qstart_min=1.0:qstart_std=1.4181364924121764:qstart_sum=27.0:ref_name_counter=GB_GCA_003169195.1_protein.faa_PMQB01000576.1_3@PF00015_full_PFAM.788.968--9||GB_GCA_903873945.1_protein.faa_CAIQQM010000286.1_10@PF00015_full_PFAM.602.783--1:scovhsp_avg=82.28999999999999:scovhsp_max=88.9:scovhsp_min=61.1:scovhsp_std=10.593756022613826:scovhsp_sum=822.9:send_avg=159.2:send_max=160.0:send_min=157.0:send_std=1.0327955589886446:send_sum=1592.0:sstart_avg=12.0:sstart_max=50.0:sstart_min=1.0:sstart_std=18.95022720473586:sstart_sum=120.0],k127_1153917_6@MCPsignal.1.106:5e-09)0.723:1.8e-08[&&NHX:Sample_counter=rhiztom1--2||rhiztom2--3||rhiztom3--6:Type_counter=capture--11:besthit_avg=87.67:besthit_max=89.1:besthit_min=85.6:besthit_std=1.0760524563834653:besthit_sum=876.7:bitscore_avg=221.9:bitscore_max=242.0:bitscore_min=170.0:bitscore_std=25.190165629555604:bitscore_sum=2219.0:capture_class_counter=c__Alphaproteobacteria--2||c__Clostridia--1||c__Gammaproteobacteria--7||c__Planctomycetia--1:capture_domain_counter=d__Bacteria--11:capture_family_counter=f__Burkholderiaceae--7||f__Methyloligellaceae--1||f__Oscillospiraceae--1||f__UBA1268--1||f__WMHbin7--1:capture_genus_counter=g__ER4--1||g__Herbaspirillum--7||g__Methyloceanibacter--1||g__QWPN01--1||g__WMHbin7--1:capture_order_counter=o__Burkholderiales--7||o__Oscillospirales--1||o__Pirellulales--1||o__Rhizobiales--1||o__Rhodospirillales--1:capture_phylum_counter=p__Firmicutes_A--1||p__Planctomycetota--1||p__Proteobacteria--9:capture_species_counter=s__ER4 sp015068395--1||s__Herbaspirillum huttiense--7||s__Methyloceanibacter methanicus--1||s__QWPN01 sp005789975--1||s__WMHbin7 sp015231795--1:evalue_avg=5.4600096100000015e-56:evalue_max=5.46e-55:evalue_min=2.28e-82:evalue_std=1.726603264793595e-55:evalue_sum=5.460009610000001e-55:gapopen_avg=0.2:gapopen_max=1.0:gapopen_min=0.0:gapopen_std=0.42163702135578396:gapopen_sum=2.0:gtdb_class_counter=:gtdb_domain_counter=:gtdb_family_counter=:gtdb_genus_counter=:gtdb_order_counter=:gtdb_phylum_counter=:gtdb_species_counter=:heptad_counter=MCP-38H--11:lbd_counter=:length_avg=148.4:length_max=161.0:length_min=110.0:length_std=19.120669444347396:length_sum=1484.0:mismatch_avg=18.2:mismatch_max=23.0:mismatch_min=13.0:mismatch_std=3.425395354310701:mismatch_sum=182.0:name=N900419:qcovhsp_avg=98.95:qcovhsp_max=100.0:qcovhsp_min=98.1:qcovhsp_std=0.8527732536977353:qcovhsp_sum=989.5:qend_avg=150.1:qend_max=164.0:qend_min=110.0:qend_std=20.024706961373713:qend_sum=1501.0:qstart_avg=2.7:qstart_max=4.0:qstart_min=1.0:qstart_std=1.4181364924121764:qstart_sum=27.0:ref_name_counter=GB_GCA_003169195.1_protein.faa_PMQB01000576.1_3@PF00015_full_PFAM.788.968--9||GB_GCA_903873945.1_protein.faa_CAIQQM010000286.1_10@PF00015_full_PFAM.602.783--1:scovhsp_avg=82.28999999999999:scovhsp_max=88.9:scovhsp_min=61.1:scovhsp_std=10.593756022613826:scovhsp_sum=822.9:send_avg=159.2:send_max=160.0:send_min=157.0:send_std=1.0327955589886446:send_sum=1592.0:sstart_avg=12.0:sstart_max=50.0:sstart_min=1.0:sstart_std=18.95022720473586:sstart_sum=120.0],bbd50262-c163-4a24-9a39-aa57c75844f5_3@MCPsignal.76.235:0.00462128[&&NHX:Sample=rhiztom1:Type=capture:besthit=85.9:bitscore=231.0:capture_class=c__Alphaproteobacteria:capture_domain=d__Bacteria:capture_family=f__Caulobacteraceae:capture_genus=g__Asticcacaulis:capture_order=o__Caulobacterales:capture_phylum=p__Proteobacteria:capture_species=s__Asticcacaulis benevestitus:evalue=3.57e-78:gapopen=0.0:heptad=MCP-38H:length=156.0:mismatch=22.0:qcovhsp=98.1:qend=159.0:qstart=4.0:ref_name=GB_GCA_003169195.1_protein.faa_PMQB01000576.1_3@PF00015_full_PFAM.788.968:scovhsp=86.7:send=156.0:sstart=1.0])0:5e-09[&&NHX:Sample_counter=rhiztom1--3||rhiztom2--3||rhiztom3--6:Type_counter=capture--12:besthit_avg=87.50909090909092:besthit_max=89.1:besthit_min=85.6:besthit_std=1.1519154009340655:besthit_sum=962.6:bitscore_avg=222.72727272727272:bitscore_max=242.0:bitscore_min=170.0:bitscore_std=24.05448361154697:bitscore_sum=2450.0:capture_class_counter=c__Alphaproteobacteria--3||c__Clostridia--1||c__Gammaproteobacteria--7||c__Planctomycetia--1:capture_domain_counter=d__Bacteria--12:capture_family_counter=f__Burkholderiaceae--7||f__Caulobacteraceae--1||f__Methyloligellaceae--1||f__Oscillospiraceae--1||f__UBA1268--1||f__WMHbin7--1:capture_genus_counter=g__Asticcacaulis--1||g__ER4--1||g__Herbaspirillum--7||g__Methyloceanibacter--1||g__QWPN01--1||g__WMHbin7--1:capture_order_counter=o__Burkholderiales--7||o__Caulobacterales--1||o__Oscillospirales--1||o__Pirellulales--1||o__Rhizobiales--1||o__Rhodospirillales--1:capture_phylum_counter=p__Firmicutes_A--1||p__Planctomycetota--1||p__Proteobacteria--10:capture_species_counter=s__Asticcacaulis benevestitus--1||s__ER4 sp015068395--1||s__Herbaspirillum huttiense--7||s__Methyloceanibacter methanicus--1||s__QWPN01 sp005789975--1||s__WMHbin7 sp015231795--1:evalue_avg=4.963645100000002e-56:evalue_max=5.46e-55:evalue_min=2.28e-82:evalue_std=1.646251651644712e-55:evalue_sum=5.460009610000001e-55:gapopen_avg=0.18181818181818182:gapopen_max=1.0:gapopen_min=0.0:gapopen_std=0.4045199174779452:gapopen_sum=2.0:gtdb_class_counter=:gtdb_domain_counter=:gtdb_family_counter=:gtdb_genus_counter=:gtdb_order_counter=:gtdb_phylum_counter=:gtdb_species_counter=:heptad_counter=MCP-38H--12:lbd_counter=:length_avg=149.0909090909091:length_max=161.0:length_min=110.0:length_std=18.283624068846667:length_sum=1640.0:mismatch_avg=18.545454545454547:mismatch_max=23.0:mismatch_min=13.0:mismatch_std=3.445682410311094:mismatch_sum=204.0:name=N900421:qcovhsp_avg=98.87272727272729:qcovhsp_max=100.0:qcovhsp_min=98.1:qcovhsp_std=0.8486352680520761:qcovhsp_sum=1087.6000000000001:qend_avg=150.9090909090909:qend_max=164.0:qend_min=110.0:qend_std=19.185695428910286:qend_sum=1660.0:qstart_avg=2.8181818181818183:qstart_max=4.0:qstart_min=1.0:qstart_std=1.4012980994907414:qstart_sum=31.0:ref_name_counter=GB_GCA_003169195.1_protein.faa_PMQB01000576.1_3@PF00015_full_PFAM.788.968--10||GB_GCA_903873945.1_protein.faa_CAIQQM010000286.1_10@PF00015_full_PFAM.602.783--1:scovhsp_avg=82.69090909090909:scovhsp_max=88.9:scovhsp_min=61.1:scovhsp_std=10.137697425496045:scovhsp_sum=909.5999999999999:send_avg=158.9090909090909:send_max=160.0:send_min=156.0:send_std=1.3751033019046572:send_sum=1748.0:sstart_avg=11.0:sstart_max=50.0:sstart_min=1.0:sstart_std=18.281137820168635:sstart_sum=121.0],(f5d4ed8e-89d8-4dec-83d1-60507d46ae8a_3@MCPsignal.22.123:5e-09[&&NHX:Sample=rhiztom3:Type=capture:besthit=87.1:bitscore=154.0:capture_class=c__Alphaproteobacteria:capture_domain=d__Bacteria:capture_family=f__Sphingomonadaceae:capture_genus=g__Novosphingobium:capture_order=o__Sphingomonadales:capture_phylum=p__Proteobacteria:capture_species=s__Novosphingobium sp004211435:evalue=6.44e-49:gapopen=0.0:heptad=MCP-38H:length=101.0:mismatch=13.0:qcovhsp=100.0:qend=101.0:qstart=1.0:ref_name=GB_GCA_003169195.1_protein.faa_PMQB01000576.1_3@PF00015_full_PFAM.788.968:scovhsp=56.1:send=160.0:sstart=60.0],5bcda559-358d-4fc8-a5ed-a87ce43f3bfe_2@MCPsignal.179.345:0.0178813[&&NHX:Sample=rhiztom1:Type=capture:besthit=85.6:bitscore=233.0:capture_class=c__Clostridia:capture_domain=d__Bacteria:capture_family=f__Oscillospiraceae:capture_genus=g__ER4:capture_order=o__Oscillospirales:capture_phylum=p__Firmicutes_A:capture_species=s__ER4 sp015068395:evalue=1.16e-78:gapopen=0.0:heptad=MCP-38H:length=160.0:mismatch=23.0:qcovhsp=96.4:qend=163.0:qstart=4.0:ref_name=GB_GCA_003169195.1_protein.faa_PMQB01000576.1_3@PF00015_full_PFAM.788.968:scovhsp=88.9:send=160.0:sstart=1.0])0:6e-09[&&NHX:Sample_counter=rhiztom1--1||rhiztom3--1:Type_counter=capture--2:besthit_avg=86.35:besthit_max=87.1:besthit_min=85.6:besthit_std=1.0606601717798212:besthit_sum=172.7:bitscore_avg=193.5:bitscore_max=233.0:bitscore_min=154.0:bitscore_std=55.86143571373726:bitscore_sum=387.0:capture_class_counter=c__Alphaproteobacteria--1||c__Clostridia--1:capture_domain_counter=d__Bacteria--2:capture_family_counter=f__Oscillospiraceae--1||f__Sphingomonadaceae--1:capture_genus_counter=g__ER4--1||g__Novosphingobium--1:capture_order_counter=o__Oscillospirales--1||o__Sphingomonadales--1:capture_phylum_counter=p__Firmicutes_A--1||p__Proteobacteria--1:capture_species_counter=s__ER4 sp015068395--1||s__Novosphingobium sp004211435--1:evalue_avg=3.22e-49:evalue_max=6.44e-49:evalue_min=1.16e-78:evalue_std=4.553767670841366e-49:evalue_sum=6.44e-49:gapopen_avg=0.0:gapopen_max=0.0:gapopen_min=0.0:gapopen_std=0.0:gapopen_sum=0.0:gtdb_class_counter=:gtdb_domain_counter=:gtdb_family_counter=:gtdb_genus_counter=:gtdb_order_counter=:gtdb_phylum_counter=:gtdb_species_counter=:heptad_counter=MCP-38H--2:lbd_counter=:length_avg=130.5:length_max=160.0:length_min=101.0:length_std=41.71930009000631:length_sum=261.0:mismatch_avg=18.0:mismatch_max=23.0:mismatch_min=13.0:mismatch_std=7.0710678118654755:mismatch_sum=36.0:name=N900424:qcovhsp_avg=98.2:qcovhsp_max=100.0:qcovhsp_min=96.4:qcovhsp_std=2.545584412271567:qcovhsp_sum=196.4:qend_avg=132.0:qend_max=163.0:qend_min=101.0:qend_std=43.840620433565945:qend_sum=264.0:qstart_avg=2.5:qstart_max=4.0:qstart_min=1.0:qstart_std=2.1213203435596424:qstart_sum=5.0:ref_name_counter=GB_GCA_003169195.1_protein.faa_PMQB01000576.1_3@PF00015_full_PFAM.788.968--2:scovhsp_avg=72.5:scovhsp_max=88.9:scovhsp_min=56.1:scovhsp_std=23.193102422918763:scovhsp_sum=145.0:send_avg=160.0:send_max=160.0:send_min=160.0:send_std=0.0:send_sum=320.0:sstart_avg=30.5:sstart_max=60.0:sstart_min=1.0:sstart_std=41.71930009000631:sstart_sum=61.0])0.252:5e-09[&&NHX:Sample_counter=rhiztom1--4||rhiztom2--3||rhiztom3--7:Type_counter=capture--14:besthit_avg=87.33076923076922:besthit_max=89.1:besthit_min=85.6:besthit_std=1.1785475633059357:besthit_sum=1135.3:bitscore_avg=218.23076923076923:bitscore_max=242.0:bitscore_min=154.0:bitscore_std=29.371624192276254:bitscore_sum=2837.0:capture_class_counter=c__Alphaproteobacteria--4||c__Clostridia--2||c__Gammaproteobacteria--7||c__Planctomycetia--1:capture_domain_counter=d__Bacteria--14:capture_family_counter=f__Burkholderiaceae--7||f__Caulobacteraceae--1||f__Methyloligellaceae--1||f__Oscillospiraceae--2||f__Sphingomonadaceae--1||f__UBA1268--1||f__WMHbin7--1:capture_genus_counter=g__Asticcacaulis--1||g__ER4--2||g__Herbaspirillum--7||g__Methyloceanibacter--1||g__Novosphingobium--1||g__QWPN01--1||g__WMHbin7--1:capture_order_counter=o__Burkholderiales--7||o__Caulobacterales--1||o__Oscillospirales--2||o__Pirellulales--1||o__Rhizobiales--1||o__Rhodospirillales--1||o__Sphingomonadales--1:capture_phylum_counter=p__Firmicutes_A--2||p__Planctomycetota--1||p__Proteobacteria--11:capture_species_counter=s__Asticcacaulis benevestitus--1||s__ER4 sp015068395--2||s__Herbaspirillum huttiense--7||s__Methyloceanibacter methanicus--1||s__Novosphingobium sp004211435--1||s__QWPN01 sp005789975--1||s__WMHbin7 sp015231795--1:evalue_avg=4.953850353853546e-50:evalue_max=6.44e-49:evalue_min=2.28e-82:evalue_std=1.7861345056513586e-49:evalue_sum=6.44000546000961e-49:gapopen_avg=0.15384615384615385:gapopen_max=1.0:gapopen_min=0.0:gapopen_std=0.37553380809940534:gapopen_sum=2.0:gtdb_class_counter=:gtdb_domain_counter=:gtdb_family_counter=:gtdb_genus_counter=:gtdb_order_counter=:gtdb_phylum_counter=:gtdb_species_counter=:heptad_counter=MCP-38H--14:lbd_counter=:length_avg=146.23076923076923:length_max=161.0:length_min=101.0:length_std=21.733820979270405:length_sum=1901.0:mismatch_avg=18.46153846153846:mismatch_max=23.0:mismatch_min=13.0:mismatch_std=3.755338080994054:mismatch_sum=240.0:name=N900425:qcovhsp_avg=98.76923076923079:qcovhsp_max=100.0:qcovhsp_min=96.4:qcovhsp_std=1.0972576538691166:qcovhsp_sum=1284.0000000000002:qend_avg=148.0:qend_max=164.0:qend_min=101.0:qend_std=22.744962812309307:qend_sum=1924.0:qstart_avg=2.769230769230769:qstart_max=4.0:qstart_min=1.0:qstart_std=1.4232501627054275:qstart_sum=36.0:ref_name_counter=GB_GCA_003169195.1_protein.faa_PMQB01000576.1_3@PF00015_full_PFAM.788.968--12||GB_GCA_903873945.1_protein.faa_CAIQQM010000286.1_10@PF00015_full_PFAM.602.783--1:scovhsp_avg=81.12307692307692:scovhsp_max=88.9:scovhsp_min=56.1:scovhsp_std=12.046448566981187:scovhsp_sum=1054.6:send_avg=159.07692307692307:send_max=160.0:send_min=156.0:send_std=1.3204505835470493:send_sum=2068.0:sstart_avg=14.0:sstart_max=60.0:sstart_min=1.0:sstart_std=21.844144905824688:sstart_sum=182.0])0:5e-09[&&NHX:Sample_counter=rhiztom1--5||rhiztom2--3||rhiztom3--7:Type_counter=capture--15:besthit_avg=87.34285714285713:besthit_max=89.1:besthit_min=85.6:besthit_std=1.1332148181946013:besthit_sum=1222.7999999999997:bitscore_avg=214.92857142857142:bitscore_max=242.0:bitscore_min=154.0:bitscore_std=30.80575442177168:bitscore_sum=3009.0:capture_class_counter=c__Alphaproteobacteria--5||c__Clostridia--2||c__Gammaproteobacteria--7||c__Planctomycetia--1:capture_domain_counter=d__Bacteria--15:capture_family_counter=f__Burkholderiaceae--7||f__Caulobacteraceae--1||f__Methyloligellaceae--1||f__Oscillospiraceae--2||f__Rhodovibrionaceae--1||f__Sphingomonadaceae--1||f__UBA1268--1||f__WMHbin7--1:capture_genus_counter=g__Asticcacaulis--1||g__ER4--2||g__Herbaspirillum--7||g__Limimonas--1||g__Methyloceanibacter--1||g__Novosphingobium--1||g__QWPN01--1||g__WMHbin7--1:capture_order_counter=o__Burkholderiales--7||o__Caulobacterales--1||o__Kiloniellales--1||o__Oscillospirales--2||o__Pirellulales--1||o__Rhizobiales--1||o__Rhodospirillales--1||o__Sphingomonadales--1:capture_phylum_counter=p__Firmicutes_A--2||p__Planctomycetota--1||p__Proteobacteria--12:capture_species_counter=s__Asticcacaulis benevestitus--1||s__ER4 sp015068395--2||s__Herbaspirillum huttiense--7||s__Limimonas halophila--1||s__Methyloceanibacter methanicus--1||s__Novosphingobium sp004211435--1||s__QWPN01 sp005789975--1||s__WMHbin7 sp015231795--1:evalue_avg=4.60000463572115e-50:evalue_max=6.44e-49:evalue_min=2.28e-82:evalue_std=1.7211622644913977e-49:evalue_sum=6.44000649000961e-49:gapopen_avg=0.14285714285714285:gapopen_max=1.0:gapopen_min=0.0:gapopen_std=0.3631365196012815:gapopen_sum=2.0:gtdb_class_counter=:gtdb_domain_counter=:gtdb_family_counter=:gtdb_genus_counter=:gtdb_order_counter=:gtdb_phylum_counter=:gtdb_species_counter=:heptad_counter=MCP-38H--15:lbd_counter=:length_avg=143.78571428571428:length_max=161.0:length_min=101.0:length_std=22.797363448867944:length_sum=2013.0:mismatch_avg=18.142857142857142:mismatch_max=23.0:mismatch_min=13.0:mismatch_std=3.7999421626599057:mismatch_sum=254.0:name=N900426:qcovhsp_avg=98.85714285714288:qcovhsp_max=100.0:qcovhsp_min=96.4:qcovhsp_std=1.1043371041309977:qcovhsp_sum=1384.0000000000002:qend_avg=145.42857142857142:qend_max=164.0:qend_min=101.0:qend_std=23.87697405681654:qend_sum=2036.0:qstart_avg=2.642857142857143:qstart_max=4.0:qstart_min=1.0:qstart_std=1.4468609447374663:qstart_sum=37.0:ref_name_counter=GB_GCA_003169195.1_protein.faa_PMQB01000576.1_3@PF00015_full_PFAM.788.968--13||GB_GCA_903873945.1_protein.faa_CAIQQM010000286.1_10@PF00015_full_PFAM.602.783--1:scovhsp_avg=79.77142857142857:scovhsp_max=88.9:scovhsp_min=56.1:scovhsp_std=12.630575148085246:scovhsp_sum=1116.8:send_avg=159.14285714285714:send_max=160.0:send_min=156.0:send_std=1.292412345317728:send_sum=2228.0:sstart_avg=16.5:sstart_max=60.0:sstart_min=1.0:sstart_std=22.977413659103117:sstart_sum=231.0])0.444:5e-09[&&NHX:Sample_counter=rhiztom1--6||rhiztom2--4||rhiztom3--8:Type_counter=capture--18:besthit_avg=87.42941176470588:besthit_max=89.7:besthit_min=85.6:besthit_std=1.1862570894847968:besthit_sum=1486.3:bitscore_avg=216.35294117647058:bitscore_max=242.0:bitscore_min=154.0:bitscore_std=29.233844205968254:bitscore_sum=3678.0:capture_class_counter=c__Alphaproteobacteria--5||c__Clostridia--4||c__Gammaproteobacteria--8||c__Planctomycetia--1:capture_domain_counter=d__Bacteria--18:capture_family_counter=f__Burkholderiaceae--8||f__Caulobacteraceae--1||f__Methyloligellaceae--1||f__Oscillospiraceae--4||f__Rhodovibrionaceae--1||f__Sphingomonadaceae--1||f__UBA1268--1||f__WMHbin7--1:capture_genus_counter=g__Asticcacaulis--1||g__ER4--4||g__Herbaspirillum--8||g__Limimonas--1||g__Methyloceanibacter--1||g__Novosphingobium--1||g__QWPN01--1||g__WMHbin7--1:capture_order_counter=o__Burkholderiales--8||o__Caulobacterales--1||o__Kiloniellales--1||o__Oscillospirales--4||o__Pirellulales--1||o__Rhizobiales--1||o__Rhodospirillales--1||o__Sphingomonadales--1:capture_phylum_counter=p__Firmicutes_A--4||p__Planctomycetota--1||p__Proteobacteria--13:capture_species_counter=s__Asticcacaulis benevestitus--1||s__ER4 sp015068395--4||s__Herbaspirillum huttiense--8||s__Limimonas halophila--1||s__Methyloceanibacter methanicus--1||s__Novosphingobium sp004211435--1||s__QWPN01 sp005789975--1||s__WMHbin7 sp015231795--1:evalue_avg=3.7882391117703604e-50:evalue_max=6.44e-49:evalue_min=2.28e-82:evalue_std=1.5619293268558908e-49:evalue_sum=6.4400064900096124e-49:gapopen_avg=0.11764705882352941:gapopen_max=1.0:gapopen_min=0.0:gapopen_std=0.3321055820775357:gapopen_sum=2.0:gtdb_class_counter=:gtdb_domain_counter=:gtdb_family_counter=:gtdb_genus_counter=:gtdb_order_counter=:gtdb_phylum_counter=:gtdb_species_counter=:heptad_counter=MCP-38H--18:lbd_counter=:length_avg=144.64705882352942:length_max=161.0:length_min=101.0:length_std=21.774242743636886:length_sum=2459.0:mismatch_avg=18.176470588235293:mismatch_max=23.0:mismatch_min=13.0:mismatch_std=3.7953144487256765:mismatch_sum=309.0:name=N900427:qcovhsp_avg=98.8:qcovhsp_max=100.0:qcovhsp_min=96.4:qcovhsp_std=1.0240849574132016:qcovhsp_sum=1679.6:qend_avg=146.41176470588235:qend_max=164.0:qend_min=101.0:qend_std=22.847480231771215:qend_sum=2489.0:qstart_avg=2.764705882352941:qstart_max=4.0:qstart_min=1.0:qstart_std=1.393261092038472:qstart_sum=47.0:ref_name_counter=GB_GCA_003169195.1_protein.faa_PMQB01000576.1_3@PF00015_full_PFAM.788.968--16||GB_GCA_903873945.1_protein.faa_CAIQQM010000286.1_10@PF00015_full_PFAM.602.783--1:scovhsp_avg=80.27058823529413:scovhsp_max=88.9:scovhsp_min=56.1:scovhsp_std=12.072218349680103:scovhsp_sum=1364.6000000000001:send_avg=159.2941176470588:send_max=160.0:send_min=156.0:send_std=1.212678125181665:send_sum=2708.0:sstart_avg=15.764705882352942:sstart_max=60.0:sstart_min=1.0:sstart_std=21.904706719574865:sstart_sum=268.0])0.48:5e-09[&&NHX:Sample_counter=rhiztom1--6||rhiztom2--5||rhiztom3--8:Type_counter=capture--19:besthit_avg=87.38333333333333:besthit_max=89.7:besthit_min=85.6:besthit_std=1.1673247443721604:besthit_sum=1572.8999999999999:bitscore_avg=217.22222222222223:bitscore_max=242.0:bitscore_min=154.0:bitscore_std=28.599785181331356:bitscore_sum=3910.0:capture_class_counter=c__Alphaproteobacteria--5||c__Clostridia--5||c__Gammaproteobacteria--8||c__Planctomycetia--1:capture_domain_counter=d__Bacteria--19:capture_family_counter=f__Burkholderiaceae--8||f__Caulobacteraceae--1||f__Methyloligellaceae--1||f__Oscillospiraceae--5||f__Rhodovibrionaceae--1||f__Sphingomonadaceae--1||f__UBA1268--1||f__WMHbin7--1:capture_genus_counter=g__Asticcacaulis--1||g__ER4--5||g__Herbaspirillum--8||g__Limimonas--1||g__Methyloceanibacter--1||g__Novosphingobium--1||g__QWPN01--1||g__WMHbin7--1:capture_order_counter=o__Burkholderiales--8||o__Caulobacterales--1||o__Kiloniellales--1||o__Oscillospirales--5||o__Pirellulales--1||o__Rhizobiales--1||o__Rhodospirillales--1||o__Sphingomonadales--1:capture_phylum_counter=p__Firmicutes_A--5||p__Planctomycetota--1||p__Proteobacteria--13:capture_species_counter=s__Asticcacaulis benevestitus--1||s__ER4 sp015068395--5||s__Herbaspirillum huttiense--8||s__Limimonas halophila--1||s__Methyloceanibacter methanicus--1||s__Novosphingobium sp004211435--1||s__QWPN01 sp005789975--1||s__WMHbin7 sp015231795--1:evalue_avg=3.5777813833386736e-50:evalue_max=6.44e-49:evalue_min=2.28e-82:evalue_std=1.517922466964735e-49:evalue_sum=6.4400064900096124e-49:gapopen_avg=0.1111111111111111:gapopen_max=1.0:gapopen_min=0.0:gapopen_std=0.3233808333817773:gapopen_sum=2.0:gtdb_class_counter=:gtdb_domain_counter=:gtdb_family_counter=:gtdb_genus_counter=:gtdb_order_counter=:gtdb_phylum_counter=:gtdb_species_counter=:heptad_counter=MCP-38H--19:lbd_counter=:length_avg=145.33333333333334:length_max=161.0:length_min=101.0:length_std=21.32383366922893:length_sum=2616.0:mismatch_avg=18.333333333333332:mismatch_max=23.0:mismatch_min=13.0:mismatch_std=3.7416573867739418:mismatch_sum=330.0:name=N900428:qcovhsp_avg=98.76111111111112:qcovhsp_max=100.0:qcovhsp_min=96.4:qcovhsp_std=1.0071152097707754:qcovhsp_sum=1777.7:qend_avg=147.16666666666666:qend_max=164.0:qend_min=101.0:qend_std=22.395509003579534:qend_sum=2649.0:qstart_avg=2.8333333333333335:qstart_max=4.0:qstart_min=1.0:qstart_std=1.3826657968874305:qstart_sum=51.0:ref_name_counter=GB_GCA_003169195.1_protein.faa_PMQB01000576.1_3@PF00015_full_PFAM.788.968--17||GB_GCA_903873945.1_protein.faa_CAIQQM010000286.1_10@PF00015_full_PFAM.602.783--1:scovhsp_avg=80.65555555555557:scovhsp_max=88.9:scovhsp_min=56.1:scovhsp_std=11.825108989534902:scovhsp_sum=1451.8000000000002:send_avg=159.16666666666666:send_max=160.0:send_min=156.0:send_std=1.294785923709126:send_sum=2865.0:sstart_avg=14.944444444444445:sstart_max=60.0:sstart_min=1.0:sstart_std=21.53375523170738:sstart_sum=269.0])0:5e-09[&&NHX:Sample_counter=rhiztom1--7||rhiztom2--5||rhiztom3--8:Type_counter=capture--20:besthit_avg=87.54736842105262:besthit_max=90.5:besthit_min=85.6:besthit_std=1.340965001222226:besthit_sum=1663.3999999999999:bitscore_avg=216.0:bitscore_max=242.0:bitscore_min=154.0:bitscore_std=28.299980369054833:bitscore_sum=4104.0:capture_class_counter=c__Alphaproteobacteria--5||c__Clostridia--6||c__Gammaproteobacteria--8||c__Planctomycetia--1:capture_domain_counter=d__Bacteria--20:capture_family_counter=f__Burkholderiaceae--8||f__Caulobacteraceae--1||f__Methyloligellaceae--1||f__Oscillospiraceae--6||f__Rhodovibrionaceae--1||f__Sphingomonadaceae--1||f__UBA1268--1||f__WMHbin7--1:capture_genus_counter=g__Asticcacaulis--1||g__ER4--6||g__Herbaspirillum--8||g__Limimonas--1||g__Methyloceanibacter--1||g__Novosphingobium--1||g__QWPN01--1||g__WMHbin7--1:capture_order_counter=o__Burkholderiales--8||o__Caulobacterales--1||o__Kiloniellales--1||o__Oscillospirales--6||o__Pirellulales--1||o__Rhizobiales--1||o__Rhodospirillales--1||o__Sphingomonadales--1:capture_phylum_counter=p__Firmicutes_A--6||p__Planctomycetota--1||p__Proteobacteria--13:capture_species_counter=s__Asticcacaulis benevestitus--1||s__ER4 sp015068395--6||s__Herbaspirillum huttiense--8||s__Limimonas halophila--1||s__Methyloceanibacter methanicus--1||s__Novosphingobium sp004211435--1||s__QWPN01 sp005789975--1||s__WMHbin7 sp015231795--1:evalue_avg=3.3894771000050614e-50:evalue_max=6.44e-49:evalue_min=2.28e-82:evalue_std=1.4774372434097142e-49:evalue_sum=6.440006490009616e-49:gapopen_avg=0.10526315789473684:gapopen_max=1.0:gapopen_min=0.0:gapopen_std=0.3153017676423058:gapopen_sum=2.0:gtdb_class_counter=:gtdb_domain_counter=:gtdb_family_counter=:gtdb_genus_counter=:gtdb_order_counter=:gtdb_phylum_counter=:gtdb_species_counter=:heptad_counter=MCP-38H--20:lbd_counter=:length_avg=144.31578947368422:length_max=161.0:length_min=101.0:length_std=21.192379740471043:length_sum=2742.0:mismatch_avg=18.0:mismatch_max=23.0:mismatch_min=12.0:mismatch_std=3.9157800414902435:mismatch_sum=342.0:name=N900429:qcovhsp_avg=98.6263157894737:qcovhsp_max=100.0:qcovhsp_min=96.2:qcovhsp_std=1.1415594135816325:qcovhsp_sum=1873.9:qend_avg=146.26315789473685:qend_max=164.0:qend_min=101.0:qend_std=22.117971841074695:qend_sum=2779.0:qstart_avg=2.9473684210526314:qstart_max=5.0:qstart_min=1.0:qstart_std=1.4327007988227578:qstart_sum=56.0:ref_name_counter=GB_GCA_003169195.1_protein.faa_PMQB01000576.1_3@PF00015_full_PFAM.788.968--17||GB_GCA_016865485.1_protein.faa_AP024452.1_2667@PF00015_full_PFAM.571.743--1||GB_GCA_903873945.1_protein.faa_CAIQQM010000286.1_10@PF00015_full_PFAM.602.783--1:scovhsp_avg=80.26842105263158:scovhsp_max=88.9:scovhsp_min=56.1:scovhsp_std=11.615174587657062:scovhsp_sum=1525.1000000000001:send_avg=157.42105263157896:send_max=160.0:send_min=126.0:send_std=7.712297463385518:send_sum=2991.0:sstart_avg=14.210526315789474:sstart_max=60.0:sstart_min=1.0:sstart_std=21.170154430152163:sstart_sum=270.0])0.759:5e-09[&&NHX:Sample_counter=rhiztom1--7||rhiztom2--6||rhiztom3--8:Type_counter=capture--21:besthit_avg=87.51:besthit_max=90.5:besthit_min=85.6:besthit_std=1.3158547352236594:besthit_sum=1750.2:bitscore_avg=217.0:bitscore_max=242.0:bitscore_min=154.0:bitscore_std=27.90585677067205:bitscore_sum=4340.0:capture_class_counter=c__Alphaproteobacteria--5||c__Clostridia--7||c__Gammaproteobacteria--8||c__Planctomycetia--1:capture_domain_counter=d__Bacteria--21:capture_family_counter=f__Burkholderiaceae--8||f__Caulobacteraceae--1||f__Methyloligellaceae--1||f__Oscillospiraceae--7||f__Rhodovibrionaceae--1||f__Sphingomonadaceae--1||f__UBA1268--1||f__WMHbin7--1:capture_genus_counter=g__Asticcacaulis--1||g__ER4--7||g__Herbaspirillum--8||g__Limimonas--1||g__Methyloceanibacter--1||g__Novosphingobium--1||g__QWPN01--1||g__WMHbin7--1:capture_order_counter=o__Burkholderiales--8||o__Caulobacterales--1||o__Kiloniellales--1||o__Oscillospirales--7||o__Pirellulales--1||o__Rhizobiales--1||o__Rhodospirillales--1||o__Sphingomonadales--1:capture_phylum_counter=p__Firmicutes_A--7||p__Planctomycetota--1||p__Proteobacteria--13:capture_species_counter=s__Asticcacaulis benevestitus--1||s__ER4 sp015068395--7||s__Herbaspirillum huttiense--8||s__Limimonas halophila--1||s__Methyloceanibacter methanicus--1||s__Novosphingobium sp004211435--1||s__QWPN01 sp005789975--1||s__WMHbin7 sp015231795--1:evalue_avg=3.220003245004808e-50:evalue_max=6.44e-49:evalue_min=2.28e-82:evalue_std=1.4400277011309006e-49:evalue_sum=6.440006490009616e-49:gapopen_avg=0.1:gapopen_max=1.0:gapopen_min=0.0:gapopen_std=0.30779350562554625:gapopen_sum=2.0:gtdb_class_counter=:gtdb_domain_counter=:gtdb_family_counter=:gtdb_genus_counter=:gtdb_order_counter=:gtdb_phylum_counter=:gtdb_species_counter=:heptad_counter=MCP-38H--21:lbd_counter=:length_avg=145.05:length_max=161.0:length_min=101.0:length_std=20.88685056000041:length_sum=2901.0:mismatch_avg=18.15:mismatch_max=23.0:mismatch_min=12.0:mismatch_std=3.869924519867756:mismatch_sum=363.0:name=N900430:qcovhsp_avg=98.6:qcovhsp_max=100.0:qcovhsp_min=96.2:qcovhsp_std=1.1173276388918238:qcovhsp_sum=1972.0:qend_avg=147.05:qend_max=164.0:qend_min=101.0:qend_std=21.8137450632442:qend_sum=2941.0:qstart_avg=3.0:qstart_max=5.0:qstart_min=1.0:qstart_std=1.4142135623730951:qstart_sum=60.0:ref_name_counter=GB_GCA_003169195.1_protein.faa_PMQB01000576.1_3@PF00015_full_PFAM.788.968--18||GB_GCA_016865485.1_protein.faa_AP024452.1_2667@PF00015_full_PFAM.571.743--1||GB_GCA_903873945.1_protein.faa_CAIQQM010000286.1_10@PF00015_full_PFAM.602.783--1:scovhsp_avg=80.67:scovhsp_max=88.9:scovhsp_min=56.1:scovhsp_std=11.447137081751974:scovhsp_sum=1613.4:send_avg=157.5:send_max=160.0:send_min=126.0:send_std=7.514897485031071:send_sum=3150.0:sstart_avg=13.55:sstart_max=60.0:sstart_min=1.0:sstart_std=20.81617539066043:sstart_sum=271.0],(6e437173-0850-4fba-86cb-6989a371045d_4@MCPsignal.23.164:0.0118129[&&NHX:Sample=rhiztom3:Type=capture:besthit=88.7:bitscore=216.0:capture_class=c__Gammaproteobacteria:capture_domain=d__Bacteria:capture_family=f__Burkholderiaceae:capture_genus=g__Herbaspirillum:capture_order=o__Burkholderiales:capture_phylum=p__Proteobacteria:capture_species=s__Herbaspirillum huttiense:evalue=1.5e-72:gapopen=0.0:heptad=MCP-38H:length=141.0:mismatch=16.0:qcovhsp=100.0:qend=141.0:qstart=1.0:ref_name=GB_GCA_003169195.1_protein.faa_PMQB01000576.1_3@PF00015_full_PFAM.788.968:scovhsp=78.3:send=161.0:sstart=21.0],((0db7d9a6-7efc-425d-b8aa-99b82a5956d7_5@MCPsignal.420.537:5e-09[&&NHX:Sample=rhiztom1:Type=capture:besthit=93.2:bitscore=188.0:capture_class=c__Gammaproteobacteria:capture_domain=d__Bacteria:capture_family=f__Burkholderiaceae:capture_genus=g__Paraburkholderia:capture_order=o__Burkholderiales:capture_phylum=p__Proteobacteria:capture_species=s__Paraburkholderia caballeronis:evalue=4e-62:gapopen=0.0:heptad=MCP-38H:length=117.0:mismatch=8.0:qcovhsp=100.0:qend=117.0:qstart=1.0:ref_name=GB_GCA_016865485.1_protein.faa_AP024452.1_2667@PF00015_full_PFAM.571.743:scovhsp=68.0:send=122.0:sstart=6.0],(((((4583df54-f4ab-49ff-a485-535fd7f5760b_2@MCPsignal.184.344:0.0045796[&&NHX:Sample=rhiztom1:Type=capture:besthit=89.0:bitscore=233.0:capture_class=c__Gammaproteobacteria:capture_domain=d__Bacteria:capture_family=f__Burkholderiaceae:capture_genus=g__Paraburkholderia:capture_order=o__Burkholderiales:capture_phylum=p__Proteobacteria:capture_species=s__Paraburkholderia caballeronis:evalue=6.65e-79:gapopen=0.0:heptad=MCP-38H:length=155.0:mismatch=17.0:qcovhsp=96.9:qend=160.0:qstart=6.0:ref_name=GB_GCA_903873945.1_protein.faa_CAIQQM010000286.1_10@PF00015_full_PFAM.602.783:scovhsp=85.6:send=155.0:sstart=1.0],0afa0ddc-ece4-492a-964e-3cdfafb2a208_6@MCPsignal.370.532:5e-09[&&NHX:Sample=rhiztom1:Type=capture:besthit=88.5:bitscore=235.0:capture_class=c__Desulfuromonadia:capture_domain=d__Bacteria:capture_family=f__Pseudopelobacteraceae:capture_genus=g__Pelotalea:capture_order=o__Geobacterales:capture_phylum=p__Desulfobacterota:capture_species=s__Pelotalea sp002298925:evalue=8.79e-80:gapopen=0.0:heptad=MCP-38H:length=157.0:mismatch=18.0:qcovhsp=96.9:qend=162.0:qstart=6.0:ref_name=GB_GCA_903873945.1_protein.faa_CAIQQM010000286.1_10@PF00015_full_PFAM.602.783:scovhsp=86.7:send=157.0:sstart=1.0])0:5e-09[&&NHX:Sample_counter=rhiztom1--2:Type_counter=capture--2:besthit_avg=88.75:besthit_max=89.0:besthit_min=88.5:besthit_std=0.3535533905932738:besthit_sum=177.5:bitscore_avg=234.0:bitscore_max=235.0:bitscore_min=233.0:bitscore_std=1.4142135623730951:bitscore_sum=468.0:capture_class_counter=c__Desulfuromonadia--1||c__Gammaproteobacteria--1:capture_domain_counter=d__Bacteria--2:capture_family_counter=f__Burkholderiaceae--1||f__Pseudopelobacteraceae--1:capture_genus_counter=g__Paraburkholderia--1||g__Pelotalea--1:capture_order_counter=o__Burkholderiales--1||o__Geobacterales--1:capture_phylum_counter=p__Desulfobacterota--1||p__Proteobacteria--1:capture_species_counter=s__Paraburkholderia caballeronis--1||s__Pelotalea sp002298925--1:evalue_avg=3.7645e-79:evalue_max=6.65e-79:evalue_min=8.79e-80:evalue_std=4.080713234227566e-79:evalue_sum=7.529e-79:gapopen_avg=0.0:gapopen_max=0.0:gapopen_min=0.0:gapopen_std=0.0:gapopen_sum=0.0:gtdb_class_counter=:gtdb_domain_counter=:gtdb_family_counter=:gtdb_genus_counter=:gtdb_order_counter=:gtdb_phylum_counter=:gtdb_species_counter=:heptad_counter=MCP-38H--2:lbd_counter=:length_avg=156.0:length_max=157.0:length_min=155.0:length_std=1.4142135623730951:length_sum=312.0:mismatch_avg=17.5:mismatch_max=18.0:mismatch_min=17.0:mismatch_std=0.7071067811865476:mismatch_sum=35.0:name=N900435:qcovhsp_avg=96.9:qcovhsp_max=96.9:qcovhsp_min=96.9:qcovhsp_std=0.0:qcovhsp_sum=193.8:qend_avg=161.0:qend_max=162.0:qend_min=160.0:qend_std=1.4142135623730951:qend_sum=322.0:qstart_avg=6.0:qstart_max=6.0:qstart_min=6.0:qstart_std=0.0:qstart_sum=12.0:ref_name_counter=GB_GCA_903873945.1_protein.faa_CAIQQM010000286.1_10@PF00015_full_PFAM.602.783--2:scovhsp_avg=86.15:scovhsp_max=86.7:scovhsp_min=85.6:scovhsp_std=0.7778174593052083:scovhsp_sum=172.3:send_avg=156.0:send_max=157.0:send_min=155.0:send_std=1.4142135623730951:send_sum=312.0:sstart_avg=1.0:sstart_max=1.0:sstart_min=1.0:sstart_std=0.0:sstart_sum=2.0],(61519ce5-c53c-4bbf-b7a4-5572aac7f7bb_1@MCPsignal.35.149:5e-09[&&NHX:Sample=rhiztom1:Type=capture:besthit=92.7:bitscore=174.0:capture_class=c__Gammaproteobacteria:capture_domain=d__Bacteria:capture_family=f__Burkholderiaceae:capture_genus=g__Paraburkholderia:capture_order=o__Burkholderiales:capture_phylum=p__Proteobacteria:capture_species=s__Paraburkholderia caballeronis:evalue=1.06e-56:gapopen=0.0:heptad=MCP-38H:length=110.0:mismatch=8.0:qcovhsp=96.5:qend=114.0:qstart=5.0:ref_name=GB_GCA_016865485.1_protein.faa_AP024452.1_2667@PF00015_full_PFAM.571.743:scovhsp=64.0:send=110.0:sstart=1.0],aad12e96-ad79-4704-902e-0c84e155b4c8_3@MCPsignal.41.201:5e-09[&&NHX:Sample=rhiztom1:Type=capture:besthit=89.0:bitscore=233.0:capture_class=c__Gammaproteobacteria:capture_domain=d__Bacteria:capture_family=f__Burkholderiaceae:capture_genus=g__Paraburkholderia:capture_order=o__Burkholderiales:capture_phylum=p__Proteobacteria:capture_species=s__Paraburkholderia caballeronis:evalue=6.12e-79:gapopen=0.0:heptad=MCP-38H:length=154.0:mismatch=17.0:qcovhsp=96.3:qend=160.0:qstart=7.0:ref_name=GB_GCA_001464065.1_protein.faa_LNDN01000100.1_21@PF00015_full_PFAM.213.381:scovhsp=91.7:send=154.0:sstart=1.0])0.874:5e-09[&&NHX:Sample_counter=rhiztom1--2:Type_counter=capture--2:besthit_avg=90.85:besthit_max=92.7:besthit_min=89.0:besthit_std=2.616295090390228:besthit_sum=181.7:bitscore_avg=203.5:bitscore_max=233.0:bitscore_min=174.0:bitscore_std=41.71930009000631:bitscore_sum=407.0:capture_class_counter=c__Gammaproteobacteria--2:capture_domain_counter=d__Bacteria--2:capture_family_counter=f__Burkholderiaceae--2:capture_genus_counter=g__Paraburkholderia--2:capture_order_counter=o__Burkholderiales--2:capture_phylum_counter=p__Proteobacteria--2:capture_species_counter=s__Paraburkholderia caballeronis--2:evalue_avg=5.3e-57:evalue_max=1.06e-56:evalue_min=6.12e-79:evalue_std=7.495331880577403e-57:evalue_sum=1.06e-56:gapopen_avg=0.0:gapopen_max=0.0:gapopen_min=0.0:gapopen_std=0.0:gapopen_sum=0.0:gtdb_class_counter=:gtdb_domain_counter=:gtdb_family_counter=:gtdb_genus_counter=:gtdb_order_counter=:gtdb_phylum_counter=:gtdb_species_counter=:heptad_counter=MCP-38H--2:lbd_counter=:length_avg=132.0:length_max=154.0:length_min=110.0:length_std=31.11269837220809:length_sum=264.0:mismatch_avg=12.5:mismatch_max=17.0:mismatch_min=8.0:mismatch_std=6.363961030678928:mismatch_sum=25.0:name=N900438:qcovhsp_avg=96.4:qcovhsp_max=96.5:qcovhsp_min=96.3:qcovhsp_std=0.14142135623731153:qcovhsp_sum=192.8:qend_avg=137.0:qend_max=160.0:qend_min=114.0:qend_std=32.526911934581186:qend_sum=274.0:qstart_avg=6.0:qstart_max=7.0:qstart_min=5.0:qstart_std=1.4142135623730951:qstart_sum=12.0:ref_name_counter=GB_GCA_001464065.1_protein.faa_LNDN01000100.1_21@PF00015_full_PFAM.213.381--1||GB_GCA_016865485.1_protein.faa_AP024452.1_2667@PF00015_full_PFAM.571.743--1:scovhsp_avg=77.85:scovhsp_max=91.7:scovhsp_min=64.0:scovhsp_std=19.58685783886737:scovhsp_sum=155.7:send_avg=132.0:send_max=154.0:send_min=110.0:send_std=31.11269837220809:send_sum=264.0:sstart_avg=1.0:sstart_max=1.0:sstart_min=1.0:sstart_std=0.0:sstart_sum=2.0])0.922:6e-09[&&NHX:Sample_counter=rhiztom1--4:Type_counter=capture--4:besthit_avg=89.8:besthit_max=92.7:besthit_min=88.5:besthit_std=1.9476481543988735:besthit_sum=359.2:bitscore_avg=218.75:bitscore_max=235.0:bitscore_min=174.0:bitscore_std=29.848227194703988:bitscore_sum=875.0:capture_class_counter=c__Desulfuromonadia--1||c__Gammaproteobacteria--3:capture_domain_counter=d__Bacteria--4:capture_family_counter=f__Burkholderiaceae--3||f__Pseudopelobacteraceae--1:capture_genus_counter=g__Paraburkholderia--3||g__Pelotalea--1:capture_order_counter=o__Burkholderiales--3||o__Geobacterales--1:capture_phylum_counter=p__Desulfobacterota--1||p__Proteobacteria--3:capture_species_counter=s__Paraburkholderia caballeronis--3||s__Pelotalea sp002298925--1:evalue_avg=2.65e-57:evalue_max=1.06e-56:evalue_min=8.79e-80:evalue_std=5.3e-57:evalue_sum=1.06e-56:gapopen_avg=0.0:gapopen_max=0.0:gapopen_min=0.0:gapopen_std=0.0:gapopen_sum=0.0:gtdb_class_counter=:gtdb_domain_counter=:gtdb_family_counter=:gtdb_genus_counter=:gtdb_order_counter=:gtdb_phylum_counter=:gtdb_species_counter=:heptad_counter=MCP-38H--4:lbd_counter=:length_avg=144.0:length_max=157.0:length_min=110.0:length_std=22.700954458641895:length_sum=576.0:mismatch_avg=15.0:mismatch_max=18.0:mismatch_min=8.0:mismatch_std=4.69041575982343:mismatch_sum=60.0:name=N900439:qcovhsp_avg=96.65:qcovhsp_max=96.9:qcovhsp_min=96.3:qcovhsp_std=0.30000000000000426:qcovhsp_sum=386.6:qend_avg=149.0:qend_max=162.0:qend_min=114.0:qend_std=23.35237318418266:qend_sum=596.0:qstart_avg=6.0:qstart_max=7.0:qstart_min=5.0:qstart_std=0.816496580927726:qstart_sum=24.0:ref_name_counter=GB_GCA_001464065.1_protein.faa_LNDN01000100.1_21@PF00015_full_PFAM.213.381--1||GB_GCA_016865485.1_protein.faa_AP024452.1_2667@PF00015_full_PFAM.571.743--1||GB_GCA_903873945.1_protein.faa_CAIQQM010000286.1_10@PF00015_full_PFAM.602.783--2:scovhsp_avg=82.0:scovhsp_max=91.7:scovhsp_min=64.0:scovhsp_std=12.290104420494837:scovhsp_sum=328.0:send_avg=144.0:send_max=157.0:send_min=110.0:send_std=22.700954458641895:send_sum=576.0:sstart_avg=1.0:sstart_max=1.0:sstart_min=1.0:sstart_std=0.0:sstart_sum=4.0],((a4bbfaa3-e113-4531-9b4d-778d2d9a17ce_2@MCPsignal.103.266:0[&&NHX:Sample=rhiztom1:Type=capture:besthit=88.6:bitscore=236.0:capture_class=c__Gammaproteobacteria:capture_domain=d__Bacteria:capture_family=f__Burkholderiaceae:capture_genus=g__Paraburkholderia:capture_order=o__Burkholderiales:capture_phylum=p__Proteobacteria:capture_species=s__Paraburkholderia caballeronis:evalue=3.19e-80:gapopen=0.0:heptad=MCP-38H:length=158.0:mismatch=18.0:qcovhsp=96.9:qend=163.0:qstart=6.0:ref_name=GB_GCA_903873945.1_protein.faa_CAIQQM010000286.1_10@PF00015_full_PFAM.602.783:scovhsp=87.3:send=158.0:sstart=1.0],d4742a04-69a4-40f3-8097-880e9dc70879_1@MCPsignal.23.186:0[&&NHX:Sample=rhiztom2:Type=capture:besthit=88.6:bitscore=236.0:capture_class=c__Gammaproteobacteria:capture_domain=d__Bacteria:capture_family=f__Burkholderiaceae:capture_genus=g__Paraburkholderia:capture_order=o__Burkholderiales:capture_phylum=p__Proteobacteria:capture_species=s__Paraburkholderia caballeronis:evalue=3.19e-80:gapopen=0.0:heptad=MCP-38H:length=158.0:mismatch=18.0:qcovhsp=96.9:qend=163.0:qstart=6.0:ref_name=GB_GCA_903873945.1_protein.faa_CAIQQM010000286.1_10@PF00015_full_PFAM.602.783:scovhsp=87.3:send=158.0:sstart=1.0]):5e-09[&&NHX:Sample_counter=rhiztom1--1||rhiztom2--1:Type_counter=capture--2:besthit_avg=88.6:besthit_max=88.6:besthit_min=88.6:besthit_std=0.0:besthit_sum=177.2:bitscore_avg=236.0:bitscore_max=236.0:bitscore_min=236.0:bitscore_std=0.0:bitscore_sum=472.0:capture_class_counter=c__Gammaproteobacteria--2:capture_domain_counter=d__Bacteria--2:capture_family_counter=f__Burkholderiaceae--2:capture_genus_counter=g__Paraburkholderia--2:capture_order_counter=o__Burkholderiales--2:capture_phylum_counter=p__Proteobacteria--2:capture_species_counter=s__Paraburkholderia caballeronis--2:evalue_avg=3.19e-80:evalue_max=3.19e-80:evalue_min=3.19e-80:evalue_std=0.0:evalue_sum=6.38e-80:gapopen_avg=0.0:gapopen_max=0.0:gapopen_min=0.0:gapopen_std=0.0:gapopen_sum=0.0:gtdb_class_counter=:gtdb_domain_counter=:gtdb_family_counter=:gtdb_genus_counter=:gtdb_order_counter=:gtdb_phylum_counter=:gtdb_species_counter=:heptad_counter=MCP-38H--2:lbd_counter=:length_avg=158.0:length_max=158.0:length_min=158.0:length_std=0.0:length_sum=316.0:mismatch_avg=18.0:mismatch_max=18.0:mismatch_min=18.0:mismatch_std=0.0:mismatch_sum=36.0:name=N900442:qcovhsp_avg=96.9:qcovhsp_max=96.9:qcovhsp_min=96.9:qcovhsp_std=0.0:qcovhsp_sum=193.8:qend_avg=163.0:qend_max=163.0:qend_min=163.0:qend_std=0.0:qend_sum=326.0:qstart_avg=6.0:qstart_max=6.0:qstart_min=6.0:qstart_std=0.0:qstart_sum=12.0:ref_name_counter=GB_GCA_903873945.1_protein.faa_CAIQQM010000286.1_10@PF00015_full_PFAM.602.783--2:scovhsp_avg=87.3:scovhsp_max=87.3:scovhsp_min=87.3:scovhsp_std=0.0:scovhsp_sum=174.6:send_avg=158.0:send_max=158.0:send_min=158.0:send_std=0.0:send_sum=316.0:sstart_avg=1.0:sstart_max=1.0:sstart_min=1.0:sstart_std=0.0:sstart_sum=2.0],69c494eb-95c8-4b26-9100-0a90748738c2_4@MCPsignal.138.293:0.00488302[&&NHX:Sample=rhiztom2:Type=capture:besthit=90.1:bitscore=231.0:capture_class=c__Gammaproteobacteria:capture_domain=d__Bacteria:capture_family=f__Burkholderiaceae:capture_genus=g__Paraburkholderia:capture_order=o__Burkholderiales:capture_phylum=p__Proteobacteria:capture_species=s__Paraburkholderia caballeronis:evalue=2.04e-78:gapopen=0.0:heptad=MCP-38H:length=151.0:mismatch=15.0:qcovhsp=97.4:qend=155.0:qstart=5.0:ref_name=GB_GCA_001464065.1_protein.faa_LNDN01000100.1_21@PF00015_full_PFAM.213.381:scovhsp=89.9:send=157.0:sstart=7.0])0:5e-09[&&NHX:Sample_counter=rhiztom1--1||rhiztom2--2:Type_counter=capture--3:besthit_avg=89.09999999999998:besthit_max=90.1:besthit_min=88.6:besthit_std=0.8660254037844386:besthit_sum=267.29999999999995:bitscore_avg=234.33333333333334:bitscore_max=236.0:bitscore_min=231.0:bitscore_std=2.886751345948129:bitscore_sum=703.0:capture_class_counter=c__Gammaproteobacteria--3:capture_domain_counter=d__Bacteria--3:capture_family_counter=f__Burkholderiaceae--3:capture_genus_counter=g__Paraburkholderia--3:capture_order_counter=o__Burkholderiales--3:capture_phylum_counter=p__Proteobacteria--3:capture_species_counter=s__Paraburkholderia caballeronis--3:evalue_avg=7.012666666666667e-79:evalue_max=2.04e-78:evalue_min=3.19e-80:evalue_std=1.1593770755596875e-78:evalue_sum=2.1038000000000002e-78:gapopen_avg=0.0:gapopen_max=0.0:gapopen_min=0.0:gapopen_std=0.0:gapopen_sum=0.0:gtdb_class_counter=:gtdb_domain_counter=:gtdb_family_counter=:gtdb_genus_counter=:gtdb_order_counter=:gtdb_phylum_counter=:gtdb_species_counter=:heptad_counter=MCP-38H--3:lbd_counter=:length_avg=155.66666666666666:length_max=158.0:length_min=151.0:length_std=4.041451884327381:length_sum=467.0:mismatch_avg=17.0:mismatch_max=18.0:mismatch_min=15.0:mismatch_std=1.7320508075688772:mismatch_sum=51.0:name=N900444:qcovhsp_avg=97.06666666666668:qcovhsp_max=97.4:qcovhsp_min=96.9:qcovhsp_std=0.2886751345948129:qcovhsp_sum=291.20000000000005:qend_avg=160.33333333333334:qend_max=163.0:qend_min=155.0:qend_std=4.618802153517007:qend_sum=481.0:qstart_avg=5.666666666666667:qstart_max=6.0:qstart_min=5.0:qstart_std=0.5773502691896258:qstart_sum=17.0:ref_name_counter=GB_GCA_001464065.1_protein.faa_LNDN01000100.1_21@PF00015_full_PFAM.213.381--1||GB_GCA_903873945.1_protein.faa_CAIQQM010000286.1_10@PF00015_full_PFAM.602.783--2:scovhsp_avg=88.16666666666667:scovhsp_max=89.9:scovhsp_min=87.3:scovhsp_std=1.501110699893032:scovhsp_sum=264.5:send_avg=157.66666666666666:send_max=158.0:send_min=157.0:send_std=0.5773502691896258:send_sum=473.0:sstart_avg=3.0:sstart_max=7.0:sstart_min=1.0:sstart_std=3.4641016151377544:sstart_sum=9.0])0.921:5e-09[&&NHX:Sample_counter=rhiztom1--5||rhiztom2--2:Type_counter=capture--7:besthit_avg=89.5:besthit_max=92.7:besthit_min=88.5:besthit_std=1.5121728296285024:besthit_sum=626.5:bitscore_avg=225.42857142857142:bitscore_max=236.0:bitscore_min=174.0:bitscore_std=22.75124277086963:bitscore_sum=1578.0:capture_class_counter=c__Desulfuromonadia--1||c__Gammaproteobacteria--6:capture_domain_counter=d__Bacteria--7:capture_family_counter=f__Burkholderiaceae--6||f__Pseudopelobacteraceae--1:capture_genus_counter=g__Paraburkholderia--6||g__Pelotalea--1:capture_order_counter=o__Burkholderiales--6||o__Geobacterales--1:capture_phylum_counter=p__Desulfobacterota--1||p__Proteobacteria--6:capture_species_counter=s__Paraburkholderia caballeronis--6||s__Pelotalea sp002298925--1:evalue_avg=1.514285714285714e-57:evalue_max=1.06e-56:evalue_min=3.19e-80:evalue_std=4.0064234138978085e-57:evalue_sum=1.06e-56:gapopen_avg=0.0:gapopen_max=0.0:gapopen_min=0.0:gapopen_std=0.0:gapopen_sum=0.0:gtdb_class_counter=:gtdb_domain_counter=:gtdb_family_counter=:gtdb_genus_counter=:gtdb_order_counter=:gtdb_phylum_counter=:gtdb_species_counter=:heptad_counter=MCP-38H--7:lbd_counter=:length_avg=149.0:length_max=158.0:length_min=110.0:length_std=17.378147196982766:length_sum=1043.0:mismatch_avg=15.857142857142858:mismatch_max=18.0:mismatch_min=8.0:mismatch_std=3.625307868699863:mismatch_sum=111.0:name=N900445:qcovhsp_avg=96.82857142857142:qcovhsp_max=97.4:qcovhsp_min=96.3:qcovhsp_std=0.3498298906339401:qcovhsp_sum=677.8:qend_avg=153.85714285714286:qend_max=163.0:qend_min=114.0:qend_std=17.789777696086887:qend_sum=1077.0:qstart_avg=5.857142857142857:qstart_max=7.0:qstart_min=5.0:qstart_std=0.6900655593423541:qstart_sum=41.0:ref_name_counter=GB_GCA_001464065.1_protein.faa_LNDN01000100.1_21@PF00015_full_PFAM.213.381--2||GB_GCA_016865485.1_protein.faa_AP024452.1_2667@PF00015_full_PFAM.571.743--1||GB_GCA_903873945.1_protein.faa_CAIQQM010000286.1_10@PF00015_full_PFAM.602.783--4:scovhsp_avg=84.64285714285714:scovhsp_max=91.7:scovhsp_min=64.0:scovhsp_std=9.334855318082003:scovhsp_sum=592.5:send_avg=149.85714285714286:send_max=158.0:send_min=110.0:send_std=17.63924196622001:send_sum=1049.0:sstart_avg=1.8571428571428572:sstart_max=7.0:sstart_min=1.0:sstart_std=2.267786838055363:sstart_sum=13.0],(((857e5be5-4d1e-5c09-a844-656e80a0c04f_2@MCPsignal.440.582:0.00561887[&&NHX:Sample=rhizpot3:Type=capture:besthit=90.1:bitscore=216.0:capture_class=c__Gammaproteobacteria:capture_domain=d__Bacteria:capture_family=f__Burkholderiaceae:capture_genus=g__Paraburkholderia:capture_order=o__Burkholderiales:capture_phylum=p__Proteobacteria:capture_species=s__Paraburkholderia caballeronis:evalue=7.43e-73:gapopen=0.0:heptad=MCP-38H:length=141.0:mismatch=14.0:qcovhsp=99.3:qend=141.0:qstart=1.0:ref_name=GB_GCA_001464065.1_protein.faa_LNDN01000100.1_21@PF00015_full_PFAM.213.381:scovhsp=83.9:send=155.0:sstart=15.0],328a9226-f1bb-410d-bd28-6ca942b21518_5@MCPsignal.92.255:0.00898563[&&NHX:Sample=rhiztom1:Type=capture:besthit=87.3:bitscore=233.0:capture_class=c__Clostridia:capture_domain=d__Bacteria:capture_family=f__Lachnospiraceae:capture_genus=g__UBA3282:capture_order=o__Lachnospirales:capture_phylum=p__Firmicutes_A:capture_species=s__UBA3282 sp910579505:evalue=1.06e-78:gapopen=0.0:heptad=MCP-38H:length=158.0:mismatch=20.0:qcovhsp=96.9:qend=163.0:qstart=6.0:ref_name=GB_GCA_903873945.1_protein.faa_CAIQQM010000286.1_10@PF00015_full_PFAM.602.783:scovhsp=87.3:send=158.0:sstart=1.0])0:5e-09[&&NHX:Sample_counter=rhizpot3--1||rhiztom1--1:Type_counter=capture--2:besthit_avg=88.69999999999999:besthit_max=90.1:besthit_min=87.3:besthit_std=1.979898987322331:besthit_sum=177.39999999999998:bitscore_avg=224.5:bitscore_max=233.0:bitscore_min=216.0:bitscore_std=12.020815280171307:bitscore_sum=449.0:capture_class_counter=c__Clostridia--1||c__Gammaproteobacteria--1:capture_domain_counter=d__Bacteria--2:capture_family_counter=f__Burkholderiaceae--1||f__Lachnospiraceae--1:capture_genus_counter=g__Paraburkholderia--1||g__UBA3282--1:capture_order_counter=o__Burkholderiales--1||o__Lachnospirales--1:capture_phylum_counter=p__Firmicutes_A--1||p__Proteobacteria--1:capture_species_counter=s__Paraburkholderia caballeronis--1||s__UBA3282 sp910579505--1:evalue_avg=3.7150053000000006e-73:evalue_max=7.43e-73:evalue_min=1.06e-78:evalue_std=5.253795888884168e-73:evalue_sum=7.430010600000001e-73:gapopen_avg=0.0:gapopen_max=0.0:gapopen_min=0.0:gapopen_std=0.0:gapopen_sum=0.0:gtdb_class_counter=:gtdb_domain_counter=:gtdb_family_counter=:gtdb_genus_counter=:gtdb_order_counter=:gtdb_phylum_counter=:gtdb_species_counter=:heptad_counter=MCP-38H--2:lbd_counter=:length_avg=149.5:length_max=158.0:length_min=141.0:length_std=12.020815280171307:length_sum=299.0:mismatch_avg=17.0:mismatch_max=20.0:mismatch_min=14.0:mismatch_std=4.242640687119285:mismatch_sum=34.0:name=N900448:qcovhsp_avg=98.1:qcovhsp_max=99.3:qcovhsp_min=96.9:qcovhsp_std=1.697056274847708:qcovhsp_sum=196.2:qend_avg=152.0:qend_max=163.0:qend_min=141.0:qend_std=15.556349186104045:qend_sum=304.0:qstart_avg=3.5:qstart_max=6.0:qstart_min=1.0:qstart_std=3.5355339059327378:qstart_sum=7.0:ref_name_counter=GB_GCA_001464065.1_protein.faa_LNDN01000100.1_21@PF00015_full_PFAM.213.381--1||GB_GCA_903873945.1_protein.faa_CAIQQM010000286.1_10@PF00015_full_PFAM.602.783--1:scovhsp_avg=85.6:scovhsp_max=87.3:scovhsp_min=83.9:scovhsp_std=2.4041630560342555:scovhsp_sum=171.2:send_avg=156.5:send_max=158.0:send_min=155.0:send_std=2.1213203435596424:send_sum=313.0:sstart_avg=8.0:sstart_max=15.0:sstart_min=1.0:sstart_std=9.899494936611665:sstart_sum=16.0],da3d18a3-8324-4817-b416-016af8cae33a_2@MCPsignal.22.147:0.0205472[&&NHX:Sample=rhiztom1:Type=capture:besthit=69.6:bitscore=137.0:capture_class=c__Gammaproteobacteria:capture_domain=d__Bacteria:capture_family=f__Burkholderiaceae:capture_genus=g__Paraburkholderia:capture_order=o__Burkholderiales:capture_phylum=p__Proteobacteria:capture_species=s__Paraburkholderia caballeronis:evalue=5.54e-42:gapopen=1.0:heptad=MCP-38H:length=125.0:mismatch=36.0:qcovhsp=100.0:qend=125.0:qstart=1.0:ref_name=GB_GCA_001464065.1_protein.faa_LNDN01000100.1_21@PF00015_full_PFAM.213.381:scovhsp=73.2:send=157.0:sstart=35.0])0:5e-09[&&NHX:Sample_counter=rhizpot3--1||rhiztom1--2:Type_counter=capture--3:besthit_avg=82.33333333333333:besthit_max=90.1:besthit_min=69.6:besthit_std=11.115904521600271:besthit_sum=247.0:bitscore_avg=195.33333333333334:bitscore_max=233.0:bitscore_min=137.0:bitscore_std=51.22824741617981:bitscore_sum=586.0:capture_class_counter=c__Clostridia--1||c__Gammaproteobacteria--2:capture_domain_counter=d__Bacteria--3:capture_family_counter=f__Burkholderiaceae--2||f__Lachnospiraceae--1:capture_genus_counter=g__Paraburkholderia--2||g__UBA3282--1:capture_order_counter=o__Burkholderiales--2||o__Lachnospirales--1:capture_phylum_counter=p__Firmicutes_A--1||p__Proteobacteria--2:capture_species_counter=s__Paraburkholderia caballeronis--2||s__UBA3282 sp910579505--1:evalue_avg=1.8466666666666666e-42:evalue_max=5.54e-42:evalue_min=1.06e-78:evalue_std=3.198520491310527e-42:evalue_sum=5.54e-42:gapopen_avg=0.3333333333333333:gapopen_max=1.0:gapopen_min=0.0:gapopen_std=0.5773502691896258:gapopen_sum=1.0:gtdb_class_counter=:gtdb_domain_counter=:gtdb_family_counter=:gtdb_genus_counter=:gtdb_order_counter=:gtdb_phylum_counter=:gtdb_species_counter=:heptad_counter=MCP-38H--3:lbd_counter=:length_avg=141.33333333333334:length_max=158.0:length_min=125.0:length_std=16.50252505931542:length_sum=424.0:mismatch_avg=23.333333333333332:mismatch_max=36.0:mismatch_min=14.0:mismatch_std=11.372481406154654:mismatch_sum=70.0:name=N900450:qcovhsp_avg=98.73333333333335:qcovhsp_max=100.0:qcovhsp_min=96.9:qcovhsp_std=1.6258331197676228:qcovhsp_sum=296.20000000000005:qend_avg=143.0:qend_max=163.0:qend_min=125.0:qend_std=19.078784028338912:qend_sum=429.0:qstart_avg=2.6666666666666665:qstart_max=6.0:qstart_min=1.0:qstart_std=2.886751345948129:qstart_sum=8.0:ref_name_counter=GB_GCA_001464065.1_protein.faa_LNDN01000100.1_21@PF00015_full_PFAM.213.381--2||GB_GCA_903873945.1_protein.faa_CAIQQM010000286.1_10@PF00015_full_PFAM.602.783--1:scovhsp_avg=81.46666666666668:scovhsp_max=87.3:scovhsp_min=73.2:scovhsp_std=7.358215363342752:scovhsp_sum=244.40000000000003:send_avg=156.66666666666666:send_max=158.0:send_min=155.0:send_std=1.5275252316519465:send_sum=470.0:sstart_avg=17.0:sstart_max=35.0:sstart_min=1.0:sstart_std=17.08800749063506:sstart_sum=51.0],(f10a2205-3fe3-4a07-9ecc-4bc4a51e6aca_2@MCPsignal.572.704:1e-08[&&NHX:Sample=rhiztom1:Type=capture:besthit=90.8:bitscore=202.0:capture_class=c__Gammaproteobacteria:capture_domain=d__Bacteria:capture_family=f__Burkholderiaceae:capture_genus=g__Paraburkholderia:capture_order=o__Burkholderiales:capture_phylum=p__Proteobacteria:capture_species=s__Paraburkholderia caballeronis:evalue=2.14e-67:gapopen=0.0:heptad=MCP-38H:length=130.0:mismatch=12.0:qcovhsp=98.5:qend=131.0:qstart=2.0:ref_name=GB_GCA_001464065.1_protein.faa_LNDN01000100.1_21@PF00015_full_PFAM.213.381:scovhsp=77.4:send=155.0:sstart=26.0],(a389238b-fb40-49b7-8516-7ec02f6729f8_2@MCPsignal.31.163:5e-09[&&NHX:Sample=rhiztom1:Type=capture:besthit=89.4:bitscore=197.0:capture_class=c__Actinomycetia:capture_domain=d__Bacteria:capture_family=f__GCA-002748415:capture_genus=g__GCA-002748415:capture_order=o__Actinomycetales:capture_phylum=p__Actinobacteriota:capture_species=s__GCA-002748415 sp002748415:evalue=2.89e-65:gapopen=1.0:heptad=MCP-38H:length=132.0:mismatch=13.0:qcovhsp=99.2:qend=132.0:qstart=2.0:ref_name=GB_GCA_001464065.1_protein.faa_LNDN01000100.1_21@PF00015_full_PFAM.213.381:scovhsp=78.6:send=157.0:sstart=26.0],(aee51e34-e54f-4815-a3d8-c7e528a35771_4@MCPsignal.24.138:0.00699175[&&NHX:Sample=rhiztom1:Type=capture:besthit=88.6:bitscore=173.0:capture_class=c__Alphaproteobacteria:capture_domain=d__Bacteria:capture_family=f__Azospirillaceae:capture_genus=g__Azospirillum:capture_order=o__Azospirillales:capture_phylum=p__Proteobacteria:capture_species=s__Azospirillum oleiclasticum:evalue=2.68e-56:gapopen=0.0:heptad=MCP-38H:length=114.0:mismatch=13.0:qcovhsp=100.0:qend=114.0:qstart=1.0:ref_name=GB_GCA_001464065.1_protein.faa_LNDN01000100.1_21@PF00015_full_PFAM.213.381:scovhsp=67.9:send=157.0:sstart=44.0],10fb6d6b-c7c8-489f-a27b-416516773d60_1@MCPsignal.176.311:5e-09[&&NHX:Sample=rhiztom1:Type=capture:besthit=90.8:bitscore=202.0:capture_class=c__Gammaproteobacteria:capture_domain=d__Bacteria:capture_family=f__Burkholderiaceae:capture_genus=g__Paraburkholderia:capture_order=o__Burkholderiales:capture_phylum=p__Proteobacteria:capture_species=s__Paraburkholderia caballeronis:evalue=2.41e-67:gapopen=0.0:heptad=MCP-38H:length=130.0:mismatch=12.0:qcovhsp=96.3:qend=134.0:qstart=5.0:ref_name=GB_GCA_001464065.1_protein.faa_LNDN01000100.1_21@PF00015_full_PFAM.213.381:scovhsp=77.4:send=155.0:sstart=26.0])0:5e-09[&&NHX:Sample_counter=rhiztom1--2:Type_counter=capture--2:besthit_avg=89.69999999999999:besthit_max=90.8:besthit_min=88.6:besthit_std=1.5556349186104066:besthit_sum=179.39999999999998:bitscore_avg=187.5:bitscore_max=202.0:bitscore_min=173.0:bitscore_std=20.506096654409877:bitscore_sum=375.0:capture_class_counter=c__Alphaproteobacteria--1||c__Gammaproteobacteria--1:capture_domain_counter=d__Bacteria--2:capture_family_counter=f__Azospirillaceae--1||f__Burkholderiaceae--1:capture_genus_counter=g__Azospirillum--1||g__Paraburkholderia--1:capture_order_counter=o__Azospirillales--1||o__Burkholderiales--1:capture_phylum_counter=p__Proteobacteria--2:capture_species_counter=s__Azospirillum oleiclasticum--1||s__Paraburkholderia caballeronis--1:evalue_avg=1.34000000001205e-56:evalue_max=2.68e-56:evalue_min=2.41e-67:evalue_std=1.895046173562906e-56:evalue_sum=2.6800000000241e-56:gapopen_avg=0.0:gapopen_max=0.0:gapopen_min=0.0:gapopen_std=0.0:gapopen_sum=0.0:gtdb_class_counter=:gtdb_domain_counter=:gtdb_family_counter=:gtdb_genus_counter=:gtdb_order_counter=:gtdb_phylum_counter=:gtdb_species_counter=:heptad_counter=MCP-38H--2:lbd_counter=:length_avg=122.0:length_max=130.0:length_min=114.0:length_std=11.313708498984761:length_sum=244.0:mismatch_avg=12.5:mismatch_max=13.0:mismatch_min=12.0:mismatch_std=0.7071067811865476:mismatch_sum=25.0:name=N900455:qcovhsp_avg=98.15:qcovhsp_max=100.0:qcovhsp_min=96.3:qcovhsp_std=2.616295090390228:qcovhsp_sum=196.3:qend_avg=124.0:qend_max=134.0:qend_min=114.0:qend_std=14.142135623730951:qend_sum=248.0:qstart_avg=3.0:qstart_max=5.0:qstart_min=1.0:qstart_std=2.8284271247461903:qstart_sum=6.0:ref_name_counter=GB_GCA_001464065.1_protein.faa_LNDN01000100.1_21@PF00015_full_PFAM.213.381--2:scovhsp_avg=72.65:scovhsp_max=77.4:scovhsp_min=67.9:scovhsp_std=6.7175144212722016:scovhsp_sum=145.3:send_avg=156.0:send_max=157.0:send_min=155.0:send_std=1.4142135623730951:send_sum=312.0:sstart_avg=35.0:sstart_max=44.0:sstart_min=26.0:sstart_std=12.727922061357855:sstart_sum=70.0])0.935:0.0125414[&&NHX:Sample_counter=rhiztom1--3:Type_counter=capture--3:besthit_avg=89.60000000000001:besthit_max=90.8:besthit_min=88.6:besthit_std=1.1135528725660049:besthit_sum=268.8:bitscore_avg=190.66666666666666:bitscore_max=202.0:bitscore_min=173.0:bitscore_std=15.502687938977981:bitscore_sum=572.0:capture_class_counter=c__Actinomycetia--1||c__Alphaproteobacteria--1||c__Gammaproteobacteria--1:capture_domain_counter=d__Bacteria--3:capture_family_counter=f__Azospirillaceae--1||f__Burkholderiaceae--1||f__GCA-002748415--1:capture_genus_counter=g__Azospirillum--1||g__GCA-002748415--1||g__Paraburkholderia--1:capture_order_counter=o__Actinomycetales--1||o__Azospirillales--1||o__Burkholderiales--1:capture_phylum_counter=p__Actinobacteriota--1||p__Proteobacteria--2:capture_species_counter=s__Azospirillum oleiclasticum--1||s__GCA-002748415 sp002748415--1||s__Paraburkholderia caballeronis--1:evalue_avg=8.933333343047e-57:evalue_max=2.68e-56:evalue_min=2.41e-67:evalue_std=1.547298720586969e-56:evalue_sum=2.6800000029141e-56:gapopen_avg=0.3333333333333333:gapopen_max=1.0:gapopen_min=0.0:gapopen_std=0.5773502691896258:gapopen_sum=1.0:gtdb_class_counter=:gtdb_domain_counter=:gtdb_family_counter=:gtdb_genus_counter=:gtdb_order_counter=:gtdb_phylum_counter=:gtdb_species_counter=:heptad_counter=MCP-38H--3:lbd_counter=:length_avg=125.33333333333333:length_max=132.0:length_min=114.0:length_std=9.865765724632496:length_sum=376.0:mismatch_avg=12.666666666666666:mismatch_max=13.0:mismatch_min=12.0:mismatch_std=0.5773502691896257:mismatch_sum=38.0:name=N900456:qcovhsp_avg=98.5:qcovhsp_max=100.0:qcovhsp_min=96.3:qcovhsp_std=1.9467922333931806:qcovhsp_sum=295.5:qend_avg=126.66666666666667:qend_max=134.0:qend_min=114.0:qend_std=11.015141094572204:qend_sum=380.0:qstart_avg=2.6666666666666665:qstart_max=5.0:qstart_min=1.0:qstart_std=2.081665999466133:qstart_sum=8.0:ref_name_counter=GB_GCA_001464065.1_protein.faa_LNDN01000100.1_21@PF00015_full_PFAM.213.381--3:scovhsp_avg=74.63333333333334:scovhsp_max=78.6:scovhsp_min=67.9:scovhsp_std=5.8620246786697585:scovhsp_sum=223.9:send_avg=156.33333333333334:send_max=157.0:send_min=155.0:send_std=1.1547005383792515:send_sum=469.0:sstart_avg=32.0:sstart_max=44.0:sstart_min=26.0:sstart_std=10.392304845413264:sstart_sum=96.0])0.938:0.0125843[&&NHX:Sample_counter=rhiztom1--4:Type_counter=capture--4:besthit_avg=89.9:besthit_max=90.8:besthit_min=88.6:besthit_std=1.089342309224546:besthit_sum=359.6:bitscore_avg=193.5:bitscore_max=202.0:bitscore_min=173.0:bitscore_std=13.868429375143148:bitscore_sum=774.0:capture_class_counter=c__Actinomycetia--1||c__Alphaproteobacteria--1||c__Gammaproteobacteria--2:capture_domain_counter=d__Bacteria--4:capture_family_counter=f__Azospirillaceae--1||f__Burkholderiaceae--2||f__GCA-002748415--1:capture_genus_counter=g__Azospirillum--1||g__GCA-002748415--1||g__Paraburkholderia--2:capture_order_counter=o__Actinomycetales--1||o__Azospirillales--1||o__Burkholderiales--2:capture_phylum_counter=p__Actinobacteriota--1||p__Proteobacteria--3:capture_species_counter=s__Azospirillum oleiclasticum--1||s__GCA-002748415 sp002748415--1||s__Paraburkholderia caballeronis--2:evalue_avg=6.70000000733875e-57:evalue_max=2.68e-56:evalue_min=2.14e-67:evalue_std=1.33999999951075e-56:evalue_sum=2.6800000029355e-56:gapopen_avg=0.25:gapopen_max=1.0:gapopen_min=0.0:gapopen_std=0.5:gapopen_sum=1.0:gtdb_class_counter=:gtdb_domain_counter=:gtdb_family_counter=:gtdb_genus_counter=:gtdb_order_counter=:gtdb_phylum_counter=:gtdb_species_counter=:heptad_counter=MCP-38H--4:lbd_counter=:length_avg=126.5:length_max=132.0:length_min=114.0:length_std=8.386497083606082:length_sum=506.0:mismatch_avg=12.5:mismatch_max=13.0:mismatch_min=12.0:mismatch_std=0.5773502691896257:mismatch_sum=50.0:name=N900457:qcovhsp_avg=98.5:qcovhsp_max=100.0:qcovhsp_min=96.3:qcovhsp_std=1.5895492023421836:qcovhsp_sum=394.0:qend_avg=127.75:qend_max=134.0:qend_min=114.0:qend_std=9.251126057585278:qend_sum=511.0:qstart_avg=2.5:qstart_max=5.0:qstart_min=1.0:qstart_std=1.7320508075688772:qstart_sum=10.0:ref_name_counter=GB_GCA_001464065.1_protein.faa_LNDN01000100.1_21@PF00015_full_PFAM.213.381--4:scovhsp_avg=75.325:scovhsp_max=78.6:scovhsp_min=67.9:scovhsp_std=4.982218381404008:scovhsp_sum=301.3:send_avg=156.0:send_max=157.0:send_min=155.0:send_std=1.1547005383792515:send_sum=624.0:sstart_avg=30.5:sstart_max=44.0:sstart_min=26.0:sstart_std=9.0:sstart_sum=122.0])0:5e-09[&&NHX:Sample_counter=rhizpot3--1||rhiztom1--6:Type_counter=capture--7:besthit_avg=86.65714285714284:besthit_max=90.8:besthit_min=69.6:besthit_std=7.624927790446532:besthit_sum=606.5999999999999:bitscore_avg=194.28571428571428:bitscore_max=233.0:bitscore_min=137.0:bitscore_std=31.17538711715962:bitscore_sum=1360.0:capture_class_counter=c__Actinomycetia--1||c__Alphaproteobacteria--1||c__Clostridia--1||c__Gammaproteobacteria--4:capture_domain_counter=d__Bacteria--7:capture_family_counter=f__Azospirillaceae--1||f__Burkholderiaceae--4||f__GCA-002748415--1||f__Lachnospiraceae--1:capture_genus_counter=g__Azospirillum--1||g__GCA-002748415--1||g__Paraburkholderia--4||g__UBA3282--1:capture_order_counter=o__Actinomycetales--1||o__Azospirillales--1||o__Burkholderiales--4||o__Lachnospirales--1:capture_phylum_counter=p__Actinobacteriota--1||p__Firmicutes_A--1||p__Proteobacteria--5:capture_species_counter=s__Azospirillum oleiclasticum--1||s__GCA-002748415 sp002748415--1||s__Paraburkholderia caballeronis--4||s__UBA3282 sp910579505--1:evalue_avg=7.914285714285752e-43:evalue_max=5.54e-42:evalue_min=1.06e-78:evalue_std=2.0939231804711172e-42:evalue_sum=5.540000000000027e-42:gapopen_avg=0.2857142857142857:gapopen_max=1.0:gapopen_min=0.0:gapopen_std=0.48795003647426655:gapopen_sum=2.0:gtdb_class_counter=:gtdb_domain_counter=:gtdb_family_counter=:gtdb_genus_counter=:gtdb_order_counter=:gtdb_phylum_counter=:gtdb_species_counter=:heptad_counter=MCP-38H--7:lbd_counter=:length_avg=132.85714285714286:length_max=158.0:length_min=114.0:length_std=13.740797786501474:length_sum=930.0:mismatch_avg=17.142857142857142:mismatch_max=36.0:mismatch_min=12.0:mismatch_std=8.764104278791063:mismatch_sum=120.0:name=N900458:qcovhsp_avg=98.60000000000001:qcovhsp_max=100.0:qcovhsp_min=96.3:qcovhsp_std=1.4696938456699065:qcovhsp_sum=690.2:qend_avg=134.28571428571428:qend_max=163.0:qend_min=114.0:qend_std=15.184578643196806:qend_sum=940.0:qstart_avg=2.5714285714285716:qstart_max=6.0:qstart_min=1.0:qstart_std=2.0701966780270626:qstart_sum=18.0:ref_name_counter=GB_GCA_001464065.1_protein.faa_LNDN01000100.1_21@PF00015_full_PFAM.213.381--6||GB_GCA_903873945.1_protein.faa_CAIQQM010000286.1_10@PF00015_full_PFAM.602.783--1:scovhsp_avg=77.95714285714284:scovhsp_max=87.3:scovhsp_min=67.9:scovhsp_std=6.421541129369993:scovhsp_sum=545.6999999999999:send_avg=156.28571428571428:send_max=158.0:send_min=155.0:send_std=1.2535663410560174:send_sum=1094.0:sstart_avg=24.714285714285715:sstart_max=44.0:sstart_min=1.0:sstart_std=13.780593670258256:sstart_sum=173.0])0.803:5e-09[&&NHX:Sample_counter=rhizpot3--1||rhiztom1--11||rhiztom2--2:Type_counter=capture--14:besthit_avg=88.07857142857144:besthit_max=92.7:besthit_min=69.6:besthit_std=5.483146004794157:besthit_sum=1233.1000000000001:bitscore_avg=209.85714285714286:bitscore_max=236.0:bitscore_min=137.0:bitscore_std=30.79924360424143:bitscore_sum=2938.0:capture_class_counter=c__Actinomycetia--1||c__Alphaproteobacteria--1||c__Clostridia--1||c__Desulfuromonadia--1||c__Gammaproteobacteria--10:capture_domain_counter=d__Bacteria--14:capture_family_counter=f__Azospirillaceae--1||f__Burkholderiaceae--10||f__GCA-002748415--1||f__Lachnospiraceae--1||f__Pseudopelobacteraceae--1:capture_genus_counter=g__Azospirillum--1||g__GCA-002748415--1||g__Paraburkholderia--10||g__Pelotalea--1||g__UBA3282--1:capture_order_counter=o__Actinomycetales--1||o__Azospirillales--1||o__Burkholderiales--10||o__Geobacterales--1||o__Lachnospirales--1:capture_phylum_counter=p__Actinobacteriota--1||p__Desulfobacterota--1||p__Firmicutes_A--1||p__Proteobacteria--11:capture_species_counter=s__Azospirillum oleiclasticum--1||s__GCA-002748415 sp002748415--1||s__Paraburkholderia caballeronis--10||s__Pelotalea sp002298925--1||s__UBA3282 sp910579505--1:evalue_avg=3.957142857142884e-43:evalue_max=5.54e-42:evalue_min=3.19e-80:evalue_std=1.4806272801948305e-42:evalue_sum=5.540000000000038e-42:gapopen_avg=0.14285714285714285:gapopen_max=1.0:gapopen_min=0.0:gapopen_std=0.3631365196012815:gapopen_sum=2.0:gtdb_class_counter=:gtdb_domain_counter=:gtdb_family_counter=:gtdb_genus_counter=:gtdb_order_counter=:gtdb_phylum_counter=:gtdb_species_counter=:heptad_counter=MCP-38H--14:lbd_counter=:length_avg=140.92857142857142:length_max=158.0:length_min=110.0:length_std=17.224599071874305:length_sum=1973.0:mismatch_avg=16.5:mismatch_max=36.0:mismatch_min=8.0:mismatch_std=6.477772646638539:mismatch_sum=231.0:name=N900459:qcovhsp_avg=97.71428571428574:qcovhsp_max=100.0:qcovhsp_min=96.3:qcovhsp_std=1.3777669462727562:qcovhsp_sum=1368.0000000000002:qend_avg=144.07142857142858:qend_max=163.0:qend_min=114.0:qend_std=18.85762153904596:qend_sum=2017.0:qstart_avg=4.214285714285714:qstart_max=7.0:qstart_min=1.0:qstart_std=2.2592909516916153:qstart_sum=59.0:ref_name_counter=GB_GCA_001464065.1_protein.faa_LNDN01000100.1_21@PF00015_full_PFAM.213.381--8||GB_GCA_016865485.1_protein.faa_AP024452.1_2667@PF00015_full_PFAM.571.743--1||GB_GCA_903873945.1_protein.faa_CAIQQM010000286.1_10@PF00015_full_PFAM.602.783--5:scovhsp_avg=81.3:scovhsp_max=91.7:scovhsp_min=64.0:scovhsp_std=8.443021697509451:scovhsp_sum=1138.2:send_avg=153.07142857142858:send_max=158.0:send_min=110.0:send_std=12.468201311979366:send_sum=2143.0:sstart_avg=13.285714285714286:sstart_max=44.0:sstart_min=1.0:sstart_std=15.188196689578351:sstart_sum=186.0],(5a835ff5-8af0-4c3a-b611-dcd90a9d55da_3@MCPsignal.160.319:0.00458073[&&NHX:Sample=rhiztom1:Type=capture:besthit=87.7:bitscore=225.0:capture_class=c__Alphaproteobacteria:capture_domain=d__Bacteria:capture_family=f__Beijerinckiaceae:capture_genus=g__Methylobacterium:capture_order=o__Rhizobiales:capture_phylum=p__Proteobacteria:capture_species=s__Methylobacterium rhodinum:evalue=6.53e-76:gapopen=1.0:heptad=MCP-38H:length=154.0:mismatch=18.0:qcovhsp=96.2:qend=159.0:qstart=7.0:ref_name=GB_GCA_001464065.1_protein.faa_LNDN01000100.1_21@PF00015_full_PFAM.213.381:scovhsp=91.7:send=154.0:sstart=1.0],((24fad8b9-cb91-4fde-8d2a-ca996149fb71_3@MCPsignal.124.287:5e-09[&&NHX:Sample=rhiztom1:Type=capture:besthit=87.4:bitscore=229.0:capture_class=c__Gammaproteobacteria:capture_domain=d__Bacteria:capture_family=f__Burkholderiaceae:capture_genus=g__Paraburkholderia:capture_order=o__Burkholderiales:capture_phylum=p__Proteobacteria:capture_species=s__Paraburkholderia caballeronis:evalue=2.49e-77:gapopen=1.0:heptad=MCP-38H:length=159.0:mismatch=19.0:qcovhsp=96.9:qend=163.0:qstart=6.0:ref_name=GB_GCA_903873945.1_protein.faa_CAIQQM010000286.1_10@PF00015_full_PFAM.602.783:scovhsp=87.8:send=159.0:sstart=1.0],329cb9e1-0256-4c8f-a054-8ef470a3d33f_4@MCPsignal.240.402:5e-09[&&NHX:Sample=rhiztom1:Type=capture:besthit=87.9:bitscore=233.0:capture_class=c__Gammaproteobacteria:capture_domain=d__Bacteria:capture_family=f__Burkholderiaceae:capture_genus=g__Paraburkholderia:capture_order=o__Burkholderiales:capture_phylum=p__Proteobacteria:capture_species=s__Paraburkholderia caballeronis:evalue=7.2e-79:gapopen=0.0:heptad=MCP-38H:length=157.0:mismatch=19.0:qcovhsp=96.9:qend=162.0:qstart=6.0:ref_name=GB_GCA_903873945.1_protein.faa_CAIQQM010000286.1_10@PF00015_full_PFAM.602.783:scovhsp=86.7:send=157.0:sstart=1.0])0.932:0.00447449[&&NHX:Sample_counter=rhiztom1--2:Type_counter=capture--2:besthit_avg=87.65:besthit_max=87.9:besthit_min=87.4:besthit_std=0.3535533905932738:besthit_sum=175.3:bitscore_avg=231.0:bitscore_max=233.0:bitscore_min=229.0:bitscore_std=2.8284271247461903:bitscore_sum=462.0:capture_class_counter=c__Gammaproteobacteria--2:capture_domain_counter=d__Bacteria--2:capture_family_counter=f__Burkholderiaceae--2:capture_genus_counter=g__Paraburkholderia--2:capture_order_counter=o__Burkholderiales--2:capture_phylum_counter=p__Proteobacteria--2:capture_species_counter=s__Paraburkholderia caballeronis--2:evalue_avg=1.281e-77:evalue_max=2.49e-77:evalue_min=7.2e-79:evalue_std=1.7097841969090719e-77:evalue_sum=2.562e-77:gapopen_avg=0.5:gapopen_max=1.0:gapopen_min=0.0:gapopen_std=0.7071067811865476:gapopen_sum=1.0:gtdb_class_counter=:gtdb_domain_counter=:gtdb_family_counter=:gtdb_genus_counter=:gtdb_order_counter=:gtdb_phylum_counter=:gtdb_species_counter=:heptad_counter=MCP-38H--2:lbd_counter=:length_avg=158.0:length_max=159.0:length_min=157.0:length_std=1.4142135623730951:length_sum=316.0:mismatch_avg=19.0:mismatch_max=19.0:mismatch_min=19.0:mismatch_std=0.0:mismatch_sum=38.0:name=N900463:qcovhsp_avg=96.9:qcovhsp_max=96.9:qcovhsp_min=96.9:qcovhsp_std=0.0:qcovhsp_sum=193.8:qend_avg=162.5:qend_max=163.0:qend_min=162.0:qend_std=0.7071067811865476:qend_sum=325.0:qstart_avg=6.0:qstart_max=6.0:qstart_min=6.0:qstart_std=0.0:qstart_sum=12.0:ref_name_counter=GB_GCA_903873945.1_protein.faa_CAIQQM010000286.1_10@PF00015_full_PFAM.602.783--2:scovhsp_avg=87.25:scovhsp_max=87.8:scovhsp_min=86.7:scovhsp_std=0.7778174593051983:scovhsp_sum=174.5:send_avg=158.0:send_max=159.0:send_min=157.0:send_std=1.4142135623730951:send_sum=316.0:sstart_avg=1.0:sstart_max=1.0:sstart_min=1.0:sstart_std=0.0:sstart_sum=2.0],ff9902d0-c73f-4107-b77a-df4b9da7817d_6@MCPsignal.163.324:5e-09[&&NHX:Sample=rhiztom1:Type=capture:besthit=88.5:bitscore=235.0:capture_class=c__Gammaproteobacteria:capture_domain=d__Bacteria:capture_family=f__Burkholderiaceae:capture_genus=g__Paraburkholderia:capture_order=o__Burkholderiales:capture_phylum=p__Proteobacteria:capture_species=s__Paraburkholderia caballeronis:evalue=8.44e-80:gapopen=0.0:heptad=MCP-38H:length=157.0:mismatch=18.0:qcovhsp=97.5:qend=161.0:qstart=5.0:ref_name=GB_GCA_903873945.1_protein.faa_CAIQQM010000286.1_10@PF00015_full_PFAM.602.783:scovhsp=86.7:send=157.0:sstart=1.0])0:5e-09[&&NHX:Sample_counter=rhiztom1--3:Type_counter=capture--3:besthit_avg=87.93333333333334:besthit_max=88.5:besthit_min=87.4:besthit_std=0.5507570547286073:besthit_sum=263.8:bitscore_avg=232.33333333333334:bitscore_max=235.0:bitscore_min=229.0:bitscore_std=3.0550504633038935:bitscore_sum=697.0:capture_class_counter=c__Gammaproteobacteria--3:capture_domain_counter=d__Bacteria--3:capture_family_counter=f__Burkholderiaceae--3:capture_genus_counter=g__Paraburkholderia--3:capture_order_counter=o__Burkholderiales--3:capture_phylum_counter=p__Proteobacteria--3:capture_species_counter=s__Paraburkholderia caballeronis--3:evalue_avg=8.568133333333333e-78:evalue_max=2.49e-77:evalue_min=8.44e-80:evalue_std=1.4147381328476778e-77:evalue_sum=2.57044e-77:gapopen_avg=0.3333333333333333:gapopen_max=1.0:gapopen_min=0.0:gapopen_std=0.5773502691896258:gapopen_sum=1.0:gtdb_class_counter=:gtdb_domain_counter=:gtdb_family_counter=:gtdb_genus_counter=:gtdb_order_counter=:gtdb_phylum_counter=:gtdb_species_counter=:heptad_counter=MCP-38H--3:lbd_counter=:length_avg=157.66666666666666:length_max=159.0:length_min=157.0:length_std=1.1547005383792515:length_sum=473.0:mismatch_avg=18.666666666666668:mismatch_max=19.0:mismatch_min=18.0:mismatch_std=0.5773502691896258:mismatch_sum=56.0:name=N900465:qcovhsp_avg=97.10000000000001:qcovhsp_max=97.5:qcovhsp_min=96.9:qcovhsp_std=0.3464101615137722:qcovhsp_sum=291.3:qend_avg=162.0:qend_max=163.0:qend_min=161.0:qend_std=1.0:qend_sum=486.0:qstart_avg=5.666666666666667:qstart_max=6.0:qstart_min=5.0:qstart_std=0.5773502691896258:qstart_sum=17.0:ref_name_counter=GB_GCA_903873945.1_protein.faa_CAIQQM010000286.1_10@PF00015_full_PFAM.602.783--3:scovhsp_avg=87.06666666666666:scovhsp_max=87.8:scovhsp_min=86.7:scovhsp_std=0.6350852961085851:scovhsp_sum=261.2:send_avg=157.66666666666666:send_max=159.0:send_min=157.0:send_std=1.1547005383792515:send_sum=473.0:sstart_avg=1.0:sstart_max=1.0:sstart_min=1.0:sstart_std=0.0:sstart_sum=3.0])0:5e-09[&&NHX:Sample_counter=rhiztom1--4:Type_counter=capture--4:besthit_avg=87.875:besthit_max=88.5:besthit_min=87.4:besthit_std=0.4645786621588763:besthit_sum=351.5:bitscore_avg=230.5:bitscore_max=235.0:bitscore_min=225.0:bitscore_std=4.43471156521669:bitscore_sum=922.0:capture_class_counter=c__Alphaproteobacteria--1||c__Gammaproteobacteria--3:capture_domain_counter=d__Bacteria--4:capture_family_counter=f__Beijerinckiaceae--1||f__Burkholderiaceae--3:capture_genus_counter=g__Methylobacterium--1||g__Paraburkholderia--3:capture_order_counter=o__Burkholderiales--3||o__Rhizobiales--1:capture_phylum_counter=p__Proteobacteria--4:capture_species_counter=s__Methylobacterium rhodinum--1||s__Paraburkholderia caballeronis--3:evalue_avg=1.6967610000000002e-76:evalue_max=6.53e-76:evalue_min=8.44e-80:evalue_std=3.224229209586482e-76:evalue_sum=6.787044000000001e-76:gapopen_avg=0.5:gapopen_max=1.0:gapopen_min=0.0:gapopen_std=0.5773502691896257:gapopen_sum=2.0:gtdb_class_counter=:gtdb_domain_counter=:gtdb_family_counter=:gtdb_genus_counter=:gtdb_order_counter=:gtdb_phylum_counter=:gtdb_species_counter=:heptad_counter=MCP-38H--4:lbd_counter=:length_avg=156.75:length_max=159.0:length_min=154.0:length_std=2.0615528128088303:length_sum=627.0:mismatch_avg=18.5:mismatch_max=19.0:mismatch_min=18.0:mismatch_std=0.5773502691896257:mismatch_sum=74.0:name=N900466:qcovhsp_avg=96.875:qcovhsp_max=97.5:qcovhsp_min=96.2:qcovhsp_std=0.5315072906367314:qcovhsp_sum=387.5:qend_avg=161.25:qend_max=163.0:qend_min=159.0:qend_std=1.707825127659933:qend_sum=645.0:qstart_avg=6.0:qstart_max=7.0:qstart_min=5.0:qstart_std=0.816496580927726:qstart_sum=24.0:ref_name_counter=GB_GCA_001464065.1_protein.faa_LNDN01000100.1_21@PF00015_full_PFAM.213.381--1||GB_GCA_903873945.1_protein.faa_CAIQQM010000286.1_10@PF00015_full_PFAM.602.783--3:scovhsp_avg=88.225:scovhsp_max=91.7:scovhsp_min=86.7:scovhsp_std=2.373991013743172:scovhsp_sum=352.9:send_avg=156.75:send_max=159.0:send_min=154.0:send_std=2.0615528128088303:send_sum=627.0:sstart_avg=1.0:sstart_max=1.0:sstart_min=1.0:sstart_std=0.0:sstart_sum=4.0])0.723:5e-09[&&NHX:Sample_counter=rhizpot3--1||rhiztom1--15||rhiztom2--2:Type_counter=capture--18:besthit_avg=88.03333333333332:besthit_max=92.7:besthit_min=69.6:besthit_std=4.799632338860478:besthit_sum=1584.5999999999997:bitscore_avg=214.44444444444446:bitscore_max=236.0:bitscore_min=137.0:bitscore_std=28.405099422508883:bitscore_sum=3860.0:capture_class_counter=c__Actinomycetia--1||c__Alphaproteobacteria--2||c__Clostridia--1||c__Desulfuromonadia--1||c__Gammaproteobacteria--13:capture_domain_counter=d__Bacteria--18:capture_family_counter=f__Azospirillaceae--1||f__Beijerinckiaceae--1||f__Burkholderiaceae--13||f__GCA-002748415--1||f__Lachnospiraceae--1||f__Pseudopelobacteraceae--1:capture_genus_counter=g__Azospirillum--1||g__GCA-002748415--1||g__Methylobacterium--1||g__Paraburkholderia--13||g__Pelotalea--1||g__UBA3282--1:capture_order_counter=o__Actinomycetales--1||o__Azospirillales--1||o__Burkholderiales--13||o__Geobacterales--1||o__Lachnospirales--1||o__Rhizobiales--1:capture_phylum_counter=p__Actinobacteriota--1||p__Desulfobacterota--1||p__Firmicutes_A--1||p__Proteobacteria--15:capture_species_counter=s__Azospirillum oleiclasticum--1||s__GCA-002748415 sp002748415--1||s__Methylobacterium rhodinum--1||s__Paraburkholderia caballeronis--13||s__Pelotalea sp002298925--1||s__UBA3282 sp910579505--1:evalue_avg=3.0777777777777988e-43:evalue_max=5.54e-42:evalue_min=3.19e-80:evalue_std=1.3057905225911571e-42:evalue_sum=5.540000000000038e-42:gapopen_avg=0.2222222222222222:gapopen_max=1.0:gapopen_min=0.0:gapopen_std=0.42779263194649864:gapopen_sum=4.0:gtdb_class_counter=:gtdb_domain_counter=:gtdb_family_counter=:gtdb_genus_counter=:gtdb_order_counter=:gtdb_phylum_counter=:gtdb_species_counter=:heptad_counter=MCP-38H--18:lbd_counter=:length_avg=144.44444444444446:length_max=159.0:length_min=110.0:length_std=16.53595804592924:length_sum=2600.0:mismatch_avg=16.944444444444443:mismatch_max=36.0:mismatch_min=8.0:mismatch_std=5.734028685603191:mismatch_sum=305.0:name=N900467:qcovhsp_avg=97.52777777777777:qcovhsp_max=100.0:qcovhsp_min=96.2:qcovhsp_std=1.276855307826294:qcovhsp_sum=1755.5:qend_avg=147.88888888888889:qend_max=163.0:qend_min=114.0:qend_std=18.068135386360964:qend_sum=2662.0:qstart_avg=4.611111111111111:qstart_max=7.0:qstart_min=1.0:qstart_std=2.1458273843435527:qstart_sum=83.0:ref_name_counter=GB_GCA_001464065.1_protein.faa_LNDN01000100.1_21@PF00015_full_PFAM.213.381--9||GB_GCA_016865485.1_protein.faa_AP024452.1_2667@PF00015_full_PFAM.571.743--1||GB_GCA_903873945.1_protein.faa_CAIQQM010000286.1_10@PF00015_full_PFAM.602.783--8:scovhsp_avg=82.8388888888889:scovhsp_max=91.7:scovhsp_min=64.0:scovhsp_std=8.017637827930946:scovhsp_sum=1491.1000000000001:send_avg=153.88888888888889:send_max=159.0:send_min=110.0:send_std=11.050093898397366:send_sum=2770.0:sstart_avg=10.555555555555555:sstart_max=44.0:sstart_min=1.0:sstart_std=14.283772043506211:sstart_sum=190.0])0.93:0.0136378[&&NHX:Sample_counter=rhizpot3--1||rhiztom1--16||rhiztom2--2:Type_counter=capture--19:besthit_avg=88.30526315789473:besthit_max=93.2:besthit_min=69.6:besthit_std=4.812653886048798:besthit_sum=1677.8:bitscore_avg=213.05263157894737:bitscore_max=236.0:bitscore_min=137.0:bitscore_std=28.263588048171187:bitscore_sum=4048.0:capture_class_counter=c__Actinomycetia--1||c__Alphaproteobacteria--2||c__Clostridia--1||c__Desulfuromonadia--1||c__Gammaproteobacteria--14:capture_domain_counter=d__Bacteria--19:capture_family_counter=f__Azospirillaceae--1||f__Beijerinckiaceae--1||f__Burkholderiaceae--14||f__GCA-002748415--1||f__Lachnospiraceae--1||f__Pseudopelobacteraceae--1:capture_genus_counter=g__Azospirillum--1||g__GCA-002748415--1||g__Methylobacterium--1||g__Paraburkholderia--14||g__Pelotalea--1||g__UBA3282--1:capture_order_counter=o__Actinomycetales--1||o__Azospirillales--1||o__Burkholderiales--14||o__Geobacterales--1||o__Lachnospirales--1||o__Rhizobiales--1:capture_phylum_counter=p__Actinobacteriota--1||p__Desulfobacterota--1||p__Firmicutes_A--1||p__Proteobacteria--16:capture_species_counter=s__Azospirillum oleiclasticum--1||s__GCA-002748415 sp002748415--1||s__Methylobacterium rhodinum--1||s__Paraburkholderia caballeronis--14||s__Pelotalea sp002298925--1||s__UBA3282 sp910579505--1:evalue_avg=2.9157894736842305e-43:evalue_max=5.54e-42:evalue_min=3.19e-80:evalue_std=1.270963165642912e-42:evalue_sum=5.540000000000038e-42:gapopen_avg=0.21052631578947367:gapopen_max=1.0:gapopen_min=0.0:gapopen_std=0.41885390829169555:gapopen_sum=4.0:gtdb_class_counter=:gtdb_domain_counter=:gtdb_family_counter=:gtdb_genus_counter=:gtdb_order_counter=:gtdb_phylum_counter=:gtdb_species_counter=:heptad_counter=MCP-38H--19:lbd_counter=:length_avg=143.0:length_max=159.0:length_min=110.0:length_std=17.259457954666157:length_sum=2717.0:mismatch_avg=16.473684210526315:mismatch_max=36.0:mismatch_min=8.0:mismatch_std=5.938279034765616:mismatch_sum=313.0:name=N900468:qcovhsp_avg=97.65789473684212:qcovhsp_max=100.0:qcovhsp_min=96.2:qcovhsp_std=1.3643540553331788:qcovhsp_sum=1855.5000000000002:qend_avg=146.26315789473685:qend_max=163.0:qend_min=114.0:qend_std=18.93509999170605:qend_sum=2779.0:qstart_avg=4.421052631578948:qstart_max=7.0:qstart_min=1.0:qstart_std=2.2439001134850556:qstart_sum=84.0:ref_name_counter=GB_GCA_001464065.1_protein.faa_LNDN01000100.1_21@PF00015_full_PFAM.213.381--9||GB_GCA_016865485.1_protein.faa_AP024452.1_2667@PF00015_full_PFAM.571.743--2||GB_GCA_903873945.1_protein.faa_CAIQQM010000286.1_10@PF00015_full_PFAM.602.783--8:scovhsp_avg=82.05789473684212:scovhsp_max=91.7:scovhsp_min=64.0:scovhsp_std=8.502961300464266:scovhsp_sum=1559.1000000000001:send_avg=152.21052631578948:send_max=159.0:send_min=110.0:send_std=12.993925706389039:send_sum=2892.0:sstart_avg=10.31578947368421:sstart_max=44.0:sstart_min=1.0:sstart_std=13.920618726586623:sstart_sum=196.0],7ff1f29a-224e-484f-baed-1fc885fa6d68_2@MCPsignal.23.165:0.00568557[&&NHX:Sample=rhiztom1:Type=capture:besthit=88.7:bitscore=218.0:capture_class=c__Alphaproteobacteria:capture_domain=d__Bacteria:capture_family=f__Caulobacteraceae:capture_genus=g__Asticcacaulis:capture_order=o__Caulobacterales:capture_phylum=p__Proteobacteria:capture_species=s__Asticcacaulis benevestitus:evalue=2.71e-73:gapopen=0.0:heptad=MCP-38H:length=141.0:mismatch=16.0:qcovhsp=99.3:qend=142.0:qstart=2.0:ref_name=GB_GCA_003169195.1_protein.faa_PMQB01000576.1_3@PF00015_full_PFAM.788.968:scovhsp=78.3:send=160.0:sstart=20.0])0:5e-09[&&NHX:Sample_counter=rhizpot3--1||rhiztom1--17||rhiztom2--2:Type_counter=capture--20:besthit_avg=88.325:besthit_max=93.2:besthit_min=69.6:besthit_std=4.685124836847159:besthit_sum=1766.5:bitscore_avg=213.3:bitscore_max=236.0:bitscore_min=137.0:bitscore_std=27.531990961711966:bitscore_sum=4266.0:capture_class_counter=c__Actinomycetia--1||c__Alphaproteobacteria--3||c__Clostridia--1||c__Desulfuromonadia--1||c__Gammaproteobacteria--14:capture_domain_counter=d__Bacteria--20:capture_family_counter=f__Azospirillaceae--1||f__Beijerinckiaceae--1||f__Burkholderiaceae--14||f__Caulobacteraceae--1||f__GCA-002748415--1||f__Lachnospiraceae--1||f__Pseudopelobacteraceae--1:capture_genus_counter=g__Asticcacaulis--1||g__Azospirillum--1||g__GCA-002748415--1||g__Methylobacterium--1||g__Paraburkholderia--14||g__Pelotalea--1||g__UBA3282--1:capture_order_counter=o__Actinomycetales--1||o__Azospirillales--1||o__Burkholderiales--14||o__Caulobacterales--1||o__Geobacterales--1||o__Lachnospirales--1||o__Rhizobiales--1:capture_phylum_counter=p__Actinobacteriota--1||p__Desulfobacterota--1||p__Firmicutes_A--1||p__Proteobacteria--17:capture_species_counter=s__Asticcacaulis benevestitus--1||s__Azospirillum oleiclasticum--1||s__GCA-002748415 sp002748415--1||s__Methylobacterium rhodinum--1||s__Paraburkholderia caballeronis--14||s__Pelotalea sp002298925--1||s__UBA3282 sp910579505--1:evalue_avg=2.770000000000019e-43:evalue_max=5.54e-42:evalue_min=3.19e-80:evalue_std=1.2387816595348831e-42:evalue_sum=5.540000000000038e-42:gapopen_avg=0.2:gapopen_max=1.0:gapopen_min=0.0:gapopen_std=0.4103913408340617:gapopen_sum=4.0:gtdb_class_counter=:gtdb_domain_counter=:gtdb_family_counter=:gtdb_genus_counter=:gtdb_order_counter=:gtdb_phylum_counter=:gtdb_species_counter=:heptad_counter=MCP-38H--20:lbd_counter=:length_avg=142.9:length_max=159.0:length_min=110.0:length_std=16.80507442160818:length_sum=2858.0:mismatch_avg=16.45:mismatch_max=36.0:mismatch_min=8.0:mismatch_std=5.780866808068802:mismatch_sum=329.0:name=N900470:qcovhsp_avg=97.74000000000001:qcovhsp_max=100.0:qcovhsp_min=96.2:qcovhsp_std=1.3777938123949027:qcovhsp_sum=1954.8000000000002:qend_avg=146.05:qend_max=163.0:qend_min=114.0:qend_std=18.45470985384148:qend_sum=2921.0:qstart_avg=4.3:qstart_max=7.0:qstart_min=1.0:qstart_std=2.2501461940809184:qstart_sum=86.0:ref_name_counter=GB_GCA_001464065.1_protein.faa_LNDN01000100.1_21@PF00015_full_PFAM.213.381--9||GB_GCA_003169195.1_protein.faa_PMQB01000576.1_3@PF00015_full_PFAM.788.968--1||GB_GCA_016865485.1_protein.faa_AP024452.1_2667@PF00015_full_PFAM.571.743--2||GB_GCA_903873945.1_protein.faa_CAIQQM010000286.1_10@PF00015_full_PFAM.602.783--8:scovhsp_avg=81.87:scovhsp_max=91.7:scovhsp_min=64.0:scovhsp_std=8.318723333224687:scovhsp_sum=1637.4:send_avg=152.6:send_max=160.0:send_min=110.0:send_std=12.76673308580588:send_sum=3052.0:sstart_avg=10.8:sstart_max=44.0:sstart_min=1.0:sstart_std=13.721285807479061:sstart_sum=216.0])0:5e-09[&&NHX:Sample_counter=rhizpot3--1||rhiztom1--17||rhiztom2--2||rhiztom3--1:Type_counter=capture--21:besthit_avg=88.34285714285714:besthit_max=93.2:besthit_min=69.6:besthit_std=4.567227980796606:besthit_sum=1855.2:bitscore_avg=213.42857142857142:bitscore_max=236.0:bitscore_min=137.0:bitscore_std=26.841332732506835:bitscore_sum=4482.0:capture_class_counter=c__Actinomycetia--1||c__Alphaproteobacteria--3||c__Clostridia--1||c__Desulfuromonadia--1||c__Gammaproteobacteria--15:capture_domain_counter=d__Bacteria--21:capture_family_counter=f__Azospirillaceae--1||f__Beijerinckiaceae--1||f__Burkholderiaceae--15||f__Caulobacteraceae--1||f__GCA-002748415--1||f__Lachnospiraceae--1||f__Pseudopelobacteraceae--1:capture_genus_counter=g__Asticcacaulis--1||g__Azospirillum--1||g__GCA-002748415--1||g__Herbaspirillum--1||g__Methylobacterium--1||g__Paraburkholderia--14||g__Pelotalea--1||g__UBA3282--1:capture_order_counter=o__Actinomycetales--1||o__Azospirillales--1||o__Burkholderiales--15||o__Caulobacterales--1||o__Geobacterales--1||o__Lachnospirales--1||o__Rhizobiales--1:capture_phylum_counter=p__Actinobacteriota--1||p__Desulfobacterota--1||p__Firmicutes_A--1||p__Proteobacteria--18:capture_species_counter=s__Asticcacaulis benevestitus--1||s__Azospirillum oleiclasticum--1||s__GCA-002748415 sp002748415--1||s__Herbaspirillum huttiense--1||s__Methylobacterium rhodinum--1||s__Paraburkholderia caballeronis--14||s__Pelotalea sp002298925--1||s__UBA3282 sp910579505--1:evalue_avg=2.638095238095256e-43:evalue_max=5.54e-42:evalue_min=3.19e-80:evalue_std=1.2089271119073975e-42:evalue_sum=5.540000000000038e-42:gapopen_avg=0.19047619047619047:gapopen_max=1.0:gapopen_min=0.0:gapopen_std=0.40237390808147827:gapopen_sum=4.0:gtdb_class_counter=:gtdb_domain_counter=:gtdb_family_counter=:gtdb_genus_counter=:gtdb_order_counter=:gtdb_phylum_counter=:gtdb_species_counter=:heptad_counter=MCP-38H--21:lbd_counter=:length_avg=142.8095238095238:length_max=159.0:length_min=110.0:length_std=16.38480713227668:length_sum=2999.0:mismatch_avg=16.428571428571427:mismatch_max=36.0:mismatch_min=8.0:mismatch_std=5.635347625226225:mismatch_sum=345.0:name=N900471:qcovhsp_avg=97.84761904761906:qcovhsp_max=100.0:qcovhsp_min=96.2:qcovhsp_std=1.4306009393325043:qcovhsp_sum=2054.8:qend_avg=145.8095238095238:qend_max=163.0:qend_min=114.0:qend_std=18.021151593666392:qend_sum=3062.0:qstart_avg=4.142857142857143:qstart_max=7.0:qstart_min=1.0:qstart_std=2.308369863902106:qstart_sum=87.0:ref_name_counter=GB_GCA_001464065.1_protein.faa_LNDN01000100.1_21@PF00015_full_PFAM.213.381--9||GB_GCA_003169195.1_protein.faa_PMQB01000576.1_3@PF00015_full_PFAM.788.968--2||GB_GCA_016865485.1_protein.faa_AP024452.1_2667@PF00015_full_PFAM.571.743--2||GB_GCA_903873945.1_protein.faa_CAIQQM010000286.1_10@PF00015_full_PFAM.602.783--8:scovhsp_avg=81.7:scovhsp_max=91.7:scovhsp_min=64.0:scovhsp_std=8.145428165541698:scovhsp_sum=1715.7:send_avg=153.0:send_max=161.0:send_min=110.0:send_std=12.577758146824099:send_sum=3213.0:sstart_avg=11.285714285714286:sstart_max=44.0:sstart_min=1.0:sstart_std=13.55781271866099:sstart_sum=237.0])0:5e-09[&&NHX:Sample_counter=rhizpot3--1||rhiztom1--24||rhiztom2--8||rhiztom3--9:Type_counter=capture--42:besthit_avg=87.93658536585366:besthit_max=93.2:besthit_min=69.6:besthit_std=3.3808102651258753:besthit_sum=3605.4:bitscore_avg=215.17073170731706:bitscore_max=242.0:bitscore_min=137.0:bitscore_std=27.081268839388223:bitscore_sum=8822.0:capture_class_counter=c__Actinomycetia--1||c__Alphaproteobacteria--8||c__Clostridia--8||c__Desulfuromonadia--1||c__Gammaproteobacteria--23||c__Planctomycetia--1:capture_domain_counter=d__Bacteria--42:capture_family_counter=f__Azospirillaceae--1||f__Beijerinckiaceae--1||f__Burkholderiaceae--23||f__Caulobacteraceae--2||f__GCA-002748415--1||f__Lachnospiraceae--1||f__Methyloligellaceae--1||f__Oscillospiraceae--7||f__Pseudopelobacteraceae--1||f__Rhodovibrionaceae--1||f__Sphingomonadaceae--1||f__UBA1268--1||f__WMHbin7--1:capture_genus_counter=g__Asticcacaulis--2||g__Azospirillum--1||g__ER4--7||g__GCA-002748415--1||g__Herbaspirillum--9||g__Limimonas--1||g__Methylobacterium--1||g__Methyloceanibacter--1||g__Novosphingobium--1||g__Paraburkholderia--14||g__Pelotalea--1||g__QWPN01--1||g__UBA3282--1||g__WMHbin7--1:capture_order_counter=o__Actinomycetales--1||o__Azospirillales--1||o__Burkholderiales--23||o__Caulobacterales--2||o__Geobacterales--1||o__Kiloniellales--1||o__Lachnospirales--1||o__Oscillospirales--7||o__Pirellulales--1||o__Rhizobiales--2||o__Rhodospirillales--1||o__Sphingomonadales--1:capture_phylum_counter=p__Actinobacteriota--1||p__Desulfobacterota--1||p__Firmicutes_A--8||p__Planctomycetota--1||p__Proteobacteria--31:capture_species_counter=s__Asticcacaulis benevestitus--2||s__Azospirillum oleiclasticum--1||s__ER4 sp015068395--7||s__GCA-002748415 sp002748415--1||s__Herbaspirillum huttiense--9||s__Limimonas halophila--1||s__Methylobacterium rhodinum--1||s__Methyloceanibacter methanicus--1||s__Novosphingobium sp004211435--1||s__Paraburkholderia caballeronis--14||s__Pelotalea sp002298925--1||s__QWPN01 sp005789975--1||s__UBA3282 sp910579505--1||s__WMHbin7 sp015231795--1:evalue_avg=1.3512196692684603e-43:evalue_max=5.54e-42:evalue_min=2.28e-82:evalue_std=8.652026383484831e-43:evalue_sum=5.540000644000687e-42:gapopen_avg=0.14634146341463414:gapopen_max=1.0:gapopen_min=0.0:gapopen_std=0.3578390427102734:gapopen_sum=6.0:gtdb_class_counter=:gtdb_domain_counter=:gtdb_family_counter=:gtdb_genus_counter=:gtdb_order_counter=:gtdb_phylum_counter=:gtdb_species_counter=:heptad_counter=MCP-38H--42:lbd_counter=:length_avg=143.90243902439025:length_max=161.0:length_min=101.0:length_std=18.513245093781887:length_sum=5900.0:mismatch_avg=17.26829268292683:mismatch_max=36.0:mismatch_min=8.0:mismatch_std=4.8735222901096:mismatch_sum=708.0:name=N900472:qcovhsp_avg=98.21463414634144:qcovhsp_max=100.0:qcovhsp_min=96.2:qcovhsp_std=1.3271324303945238:qcovhsp_sum=4026.7999999999993:qend_avg=146.41463414634146:qend_max=164.0:qend_min=101.0:qend_std=19.717981146349768:qend_sum=6003.0:qstart_avg=3.5853658536585367:qstart_max=7.0:qstart_min=1.0:qstart_std=1.9871538661625772:qstart_sum=147.0:ref_name_counter=GB_GCA_001464065.1_protein.faa_LNDN01000100.1_21@PF00015_full_PFAM.213.381--9||GB_GCA_003169195.1_protein.faa_PMQB01000576.1_3@PF00015_full_PFAM.788.968--20||GB_GCA_016865485.1_protein.faa_AP024452.1_2667@PF00015_full_PFAM.571.743--3||GB_GCA_903873945.1_protein.faa_CAIQQM010000286.1_10@PF00015_full_PFAM.602.783--9:scovhsp_avg=81.19756097560975:scovhsp_max=91.7:scovhsp_min=56.1:scovhsp_std=9.78203679723395:scovhsp_sum=3329.1:send_avg=155.1951219512195:send_max=161.0:send_min=110.0:send_std=10.54091910649902:send_sum=6363.0:sstart_avg=12.390243902439025:sstart_max=60.0:sstart_min=1.0:sstart_std=17.29288589099646:sstart_sum=508.0])0:5e-09[&&NHX:Sample_counter=rhizpot3--1||rhiztom1--27||rhiztom2--9||rhiztom3--9:Type_counter=capture--46:besthit_avg=87.87555555555556:besthit_max=93.2:besthit_min=69.6:besthit_std=3.249836048700664:besthit_sum=3954.4:bitscore_avg=214.48888888888888:bitscore_max=242.0:bitscore_min=137.0:bitscore_std=27.404065907869004:bitscore_sum=9652.0:capture_class_counter=c__Actinomycetia--2||c__Alphaproteobacteria--8||c__Clostridia--11||c__Desulfuromonadia--1||c__Gammaproteobacteria--23||c__Planctomycetia--1:capture_domain_counter=d__Bacteria--46:capture_family_counter=f__Azospirillaceae--1||f__Beijerinckiaceae--1||f__Burkholderiaceae--23||f__Caulobacteraceae--2||f__Cellulomonadaceae--1||f__GCA-002748415--1||f__Lachnospiraceae--1||f__Methyloligellaceae--1||f__Oscillospiraceae--10||f__Pseudopelobacteraceae--1||f__Rhodovibrionaceae--1||f__Sphingomonadaceae--1||f__UBA1268--1||f__WMHbin7--1:capture_genus_counter=g__Asticcacaulis--2||g__Azospirillum--1||g__Cellulomonas--1||g__ER4--10||g__GCA-002748415--1||g__Herbaspirillum--9||g__Limimonas--1||g__Methylobacterium--1||g__Methyloceanibacter--1||g__Novosphingobium--1||g__Paraburkholderia--14||g__Pelotalea--1||g__QWPN01--1||g__UBA3282--1||g__WMHbin7--1:capture_order_counter=o__Actinomycetales--2||o__Azospirillales--1||o__Burkholderiales--23||o__Caulobacterales--2||o__Geobacterales--1||o__Kiloniellales--1||o__Lachnospirales--1||o__Oscillospirales--10||o__Pirellulales--1||o__Rhizobiales--2||o__Rhodospirillales--1||o__Sphingomonadales--1:capture_phylum_counter=p__Actinobacteriota--2||p__Desulfobacterota--1||p__Firmicutes_A--11||p__Planctomycetota--1||p__Proteobacteria--31:capture_species_counter=s__Asticcacaulis benevestitus--2||s__Azospirillum oleiclasticum--1||s__Cellulomonas sp017744555--1||s__ER4 sp015068395--10||s__GCA-002748415 sp002748415--1||s__Herbaspirillum huttiense--9||s__Limimonas halophila--1||s__Methylobacterium rhodinum--1||s__Methyloceanibacter methanicus--1||s__Novosphingobium sp004211435--1||s__Paraburkholderia caballeronis--14||s__Pelotalea sp002298925--1||s__QWPN01 sp005789975--1||s__UBA3282 sp910579505--1||s__WMHbin7 sp015231795--1:evalue_avg=1.2311112542234058e-43:evalue_max=5.54e-42:evalue_min=2.28e-82:evalue_std=8.258544375080497e-43:evalue_sum=5.5400006440053265e-42:gapopen_avg=0.13333333333333333:gapopen_max=1.0:gapopen_min=0.0:gapopen_std=0.34377582547616437:gapopen_sum=6.0:gtdb_class_counter=:gtdb_domain_counter=:gtdb_family_counter=:gtdb_genus_counter=:gtdb_order_counter=:gtdb_phylum_counter=:gtdb_species_counter=:heptad_counter=MCP-38H--46:lbd_counter=:length_avg=143.4:length_max=161.0:length_min=101.0:length_std=18.93697681545528:length_sum=6453.0:mismatch_avg=17.31111111111111:mismatch_max=36.0:mismatch_min=8.0:mismatch_std=4.790246825213148:mismatch_sum=779.0:name=N900473:qcovhsp_avg=98.27555555555554:qcovhsp_max=100.0:qcovhsp_min=96.2:qcovhsp_std=1.3007262928413827:qcovhsp_sum=4422.4:qend_avg=145.84444444444443:qend_max=164.0:qend_min=101.0:qend_std=20.164049416942245:qend_sum=6563.0:qstart_avg=3.511111111111111:qstart_max=7.0:qstart_min=1.0:qstart_std=1.949617937189259:qstart_sum=158.0:ref_name_counter=GB_GCA_001464065.1_protein.faa_LNDN01000100.1_21@PF00015_full_PFAM.213.381--9||GB_GCA_003169195.1_protein.faa_PMQB01000576.1_3@PF00015_full_PFAM.788.968--24||GB_GCA_016865485.1_protein.faa_AP024452.1_2667@PF00015_full_PFAM.571.743--3||GB_GCA_903873945.1_protein.faa_CAIQQM010000286.1_10@PF00015_full_PFAM.602.783--9:scovhsp_avg=80.8088888888889:scovhsp_max=91.7:scovhsp_min=56.1:scovhsp_std=10.111915163945369:scovhsp_sum=3636.4000000000005:send_avg=155.6:send_max=161.0:send_min=110.0:send_std=10.136343253138902:send_sum=7002.0:sstart_avg=13.28888888888889:sstart_max=60.0:sstart_min=1.0:sstart_std=17.99952300153613:sstart_sum=598.0])0:5.373e-06[&&NHX:Sample_counter=rhizpot3--1||rhiztom1--28||rhiztom2--11||rhiztom3--9:Type_counter=capture--49:besthit_avg=87.76041666666667:besthit_max=93.2:besthit_min=69.6:besthit_std=3.4759195681102346:besthit_sum=4212.5:bitscore_avg=214.1875:bitscore_max=242.0:bitscore_min=137.0:bitscore_std=26.860281719344517:bitscore_sum=10281.0:capture_class_counter=c__Actinomycetia--2||c__Alphaproteobacteria--8||c__Clostridia--13||c__Desulfuromonadia--1||c__Gammaproteobacteria--24||c__Planctomycetia--1:capture_domain_counter=d__Bacteria--49:capture_family_counter=f__Azospirillaceae--1||f__Beijerinckiaceae--1||f__Burkholderiaceae--23||f__Caulobacteraceae--2||f__Cellulomonadaceae--1||f__GCA-002748415--1||f__Lachnospiraceae--1||f__Methyloligellaceae--1||f__Oscillospiraceae--12||f__Pseudomonadaceae--1||f__Pseudopelobacteraceae--1||f__Rhodovibrionaceae--1||f__Sphingomonadaceae--1||f__UBA1268--1||f__WMHbin7--1:capture_genus_counter=g__Asticcacaulis--2||g__Azospirillum--1||g__Cellulomonas--1||g__ER4--12||g__GCA-002748415--1||g__Herbaspirillum--9||g__Limimonas--1||g__Methylobacterium--1||g__Methyloceanibacter--1||g__Novosphingobium--1||g__Paraburkholderia--14||g__Pelotalea--1||g__Pseudomonas_E--1||g__QWPN01--1||g__UBA3282--1||g__WMHbin7--1:capture_order_counter=o__Actinomycetales--2||o__Azospirillales--1||o__Burkholderiales--23||o__Caulobacterales--2||o__Geobacterales--1||o__Kiloniellales--1||o__Lachnospirales--1||o__Oscillospirales--12||o__Pirellulales--1||o__Pseudomonadales--1||o__Rhizobiales--2||o__Rhodospirillales--1||o__Sphingomonadales--1:capture_phylum_counter=p__Actinobacteriota--2||p__Desulfobacterota--1||p__Firmicutes_A--13||p__Planctomycetota--1||p__Proteobacteria--32:capture_species_counter=s__Asticcacaulis benevestitus--2||s__Azospirillum oleiclasticum--1||s__Cellulomonas sp017744555--1||s__ER4 sp015068395--12||s__GCA-002748415 sp002748415--1||s__Herbaspirillum huttiense--9||s__Limimonas halophila--1||s__Methylobacterium rhodinum--1||s__Methyloceanibacter methanicus--1||s__Novosphingobium sp004211435--1||s__Paraburkholderia caballeronis--14||s__Pelotalea sp002298925--1||s__Pseudomonas_E sp019168305--1||s__QWPN01 sp005789975--1||s__UBA3282 sp910579505--1||s__WMHbin7 sp015231795--1:evalue_avg=1.154166800834443e-43:evalue_max=5.54e-42:evalue_min=2.28e-82:evalue_std=7.99630120849889e-43:evalue_sum=5.5400006440053265e-42:gapopen_avg=0.16666666666666666:gapopen_max=2.0:gapopen_min=0.0:gapopen_std=0.4294149078927831:gapopen_sum=8.0:gtdb_class_counter=:gtdb_domain_counter=:gtdb_family_counter=:gtdb_genus_counter=:gtdb_order_counter=:gtdb_phylum_counter=:gtdb_species_counter=:heptad_counter=MCP-38H--49:lbd_counter=:length_avg=143.54166666666666:length_max=165.0:length_min=101.0:length_std=18.980346311363522:length_sum=6890.0:mismatch_avg=17.5:mismatch_max=36.0:mismatch_min=8.0:mismatch_std=5.259237061407777:mismatch_sum=840.0:name=N900474:qcovhsp_avg=98.2375:qcovhsp_max=100.0:qcovhsp_min=96.2:qcovhsp_std=1.2790663150508927:qcovhsp_sum=4715.4:qend_avg=146.04166666666666:qend_max=168.0:qend_min=101.0:qend_std=20.108173772928:qend_sum=7010.0:qstart_avg=3.5625:qstart_max=7.0:qstart_min=1.0:qstart_std=1.9007977048843512:qstart_sum=171.0:ref_name_counter=GB_GCA_001464065.1_protein.faa_LNDN01000100.1_21@PF00015_full_PFAM.213.381--9||GB_GCA_003169195.1_protein.faa_PMQB01000576.1_3@PF00015_full_PFAM.788.968--26||GB_GCA_016865485.1_protein.faa_AP024452.1_2667@PF00015_full_PFAM.571.743--4||GB_GCA_903873945.1_protein.faa_CAIQQM010000286.1_10@PF00015_full_PFAM.602.783--9:scovhsp_avg=80.84583333333333:scovhsp_max=91.7:scovhsp_min=56.1:scovhsp_std=10.037990778300617:scovhsp_sum=3880.6:send_avg=155.10416666666666:send_max=162.0:send_min=110.0:send_std=11.233005288052633:send_sum=7445.0:sstart_avg=12.708333333333334:sstart_max=60.0:sstart_min=1.0:sstart_std=17.595887253189318:sstart_sum=610.0])0:2.5e-08[&&NHX:Sample_counter=rhizpot3--1||rhiztom1--29||rhiztom2--12||rhiztom3--9:Type_counter=capture--51:besthit_avg=87.98999999999998:besthit_max=93.5:besthit_min=69.6:besthit_std=3.588829039889059:besthit_sum=4399.499999999999:bitscore_avg=212.46:bitscore_max=242.0:bitscore_min=137.0:bitscore_std=27.66063289668004:bitscore_sum=10623.0:capture_class_counter=c__Actinomycetia--2||c__Alphaproteobacteria--8||c__Clostridia--15||c__Desulfuromonadia--1||c__Gammaproteobacteria--24||c__Planctomycetia--1:capture_domain_counter=d__Bacteria--51:capture_family_counter=f__Azospirillaceae--1||f__Beijerinckiaceae--1||f__Burkholderiaceae--23||f__Caulobacteraceae--2||f__Cellulomonadaceae--1||f__GCA-002748415--1||f__Lachnospiraceae--1||f__Methyloligellaceae--1||f__Oscillospiraceae--14||f__Pseudomonadaceae--1||f__Pseudopelobacteraceae--1||f__Rhodovibrionaceae--1||f__Sphingomonadaceae--1||f__UBA1268--1||f__WMHbin7--1:capture_genus_counter=g__Asticcacaulis--2||g__Azospirillum--1||g__Cellulomonas--1||g__ER4--14||g__GCA-002748415--1||g__Herbaspirillum--9||g__Limimonas--1||g__Methylobacterium--1||g__Methyloceanibacter--1||g__Novosphingobium--1||g__Paraburkholderia--14||g__Pelotalea--1||g__Pseudomonas_E--1||g__QWPN01--1||g__UBA3282--1||g__WMHbin7--1:capture_order_counter=o__Actinomycetales--2||o__Azospirillales--1||o__Burkholderiales--23||o__Caulobacterales--2||o__Geobacterales--1||o__Kiloniellales--1||o__Lachnospirales--1||o__Oscillospirales--14||o__Pirellulales--1||o__Pseudomonadales--1||o__Rhizobiales--2||o__Rhodospirillales--1||o__Sphingomonadales--1:capture_phylum_counter=p__Actinobacteriota--2||p__Desulfobacterota--1||p__Firmicutes_A--15||p__Planctomycetota--1||p__Proteobacteria--32:capture_species_counter=s__Asticcacaulis benevestitus--2||s__Azospirillum oleiclasticum--1||s__Cellulomonas sp017744555--1||s__ER4 sp015068395--14||s__GCA-002748415 sp002748415--1||s__Herbaspirillum huttiense--9||s__Limimonas halophila--1||s__Methylobacterium rhodinum--1||s__Methyloceanibacter methanicus--1||s__Novosphingobium sp004211435--1||s__Paraburkholderia caballeronis--14||s__Pelotalea sp002298925--1||s__Pseudomonas_E sp019168305--1||s__QWPN01 sp005789975--1||s__UBA3282 sp910579505--1||s__WMHbin7 sp015231795--1:evalue_avg=1.1080001288011272e-43:evalue_max=5.54e-42:evalue_min=2.28e-82:evalue_std=7.83474311696003e-43:evalue_sum=5.540000644005636e-42:gapopen_avg=0.16:gapopen_max=2.0:gapopen_min=0.0:gapopen_std=0.42185208743524005:gapopen_sum=8.0:gtdb_class_counter=:gtdb_domain_counter=:gtdb_family_counter=:gtdb_genus_counter=:gtdb_order_counter=:gtdb_phylum_counter=:gtdb_species_counter=:heptad_counter=MCP-38H--51:lbd_counter=:length_avg=142.08:length_max=165.0:length_min=101.0:length_std=19.94670449994593:length_sum=7104.0:mismatch_avg=17.08:mismatch_max=36.0:mismatch_min=7.0:mismatch_std=5.554332745244739:mismatch_sum=854.0:name=N900475:qcovhsp_avg=98.16399999999997:qcovhsp_max=100.0:qcovhsp_min=96.2:qcovhsp_std=1.3044288765116894:qcovhsp_sum=4908.199999999999:qend_avg=144.64:qend_max=168.0:qend_min=101.0:qend_std=20.879401039184575:qend_sum=7232.0:qstart_avg=3.62:qstart_max=7.0:qstart_min=1.0:qstart_std=1.8832234631728912:qstart_sum=181.0:ref_name_counter=GB_GCA_001464065.1_protein.faa_LNDN01000100.1_21@PF00015_full_PFAM.213.381--9||GB_GCA_003169195.1_protein.faa_PMQB01000576.1_3@PF00015_full_PFAM.788.968--26||GB_GCA_016865485.1_protein.faa_AP024452.1_2667@PF00015_full_PFAM.571.743--6||GB_GCA_903873945.1_protein.faa_CAIQQM010000286.1_10@PF00015_full_PFAM.602.783--9:scovhsp_avg=80.1:scovhsp_max=91.7:scovhsp_min=56.1:scovhsp_std=10.501020358585569:scovhsp_sum=4005.0:send_avg=153.18:send_max=162.0:send_min=107.0:send_std=14.549970194232744:send_sum=7659.0:sstart_avg=12.24:sstart_max=60.0:sstart_min=1.0:sstart_std=17.38819679423666:sstart_sum=612.0])0:2.5e-08[&&NHX:Sample_counter=rhizpot3--1||rhiztom1--30||rhiztom2--12||rhiztom3--9:Type_counter=capture--52:besthit_avg=88.09803921568626:besthit_max=93.5:besthit_min=69.6:besthit_std=3.635573693164722:besthit_sum=4492.999999999999:bitscore_avg=211.68627450980392:bitscore_max=242.0:bitscore_min=137.0:bitscore_std=27.934559381582115:bitscore_sum=10796.0:capture_class_counter=c__Actinomycetia--2||c__Alphaproteobacteria--8||c__Clostridia--15||c__Desulfuromonadia--1||c__Gammaproteobacteria--25||c__Planctomycetia--1:capture_domain_counter=d__Bacteria--52:capture_family_counter=f__Azospirillaceae--1||f__Beijerinckiaceae--1||f__Burkholderiaceae--23||f__Caulobacteraceae--2||f__Cellulomonadaceae--1||f__GCA-002748415--1||f__Lachnospiraceae--1||f__Methyloligellaceae--1||f__Oscillospiraceae--14||f__Pseudomonadaceae--1||f__Pseudopelobacteraceae--1||f__Rhodocyclaceae--1||f__Rhodovibrionaceae--1||f__Sphingomonadaceae--1||f__UBA1268--1||f__WMHbin7--1:capture_genus_counter=g__Asticcacaulis--2||g__Azonexus--1||g__Azospirillum--1||g__Cellulomonas--1||g__ER4--14||g__GCA-002748415--1||g__Herbaspirillum--9||g__Limimonas--1||g__Methylobacterium--1||g__Methyloceanibacter--1||g__Novosphingobium--1||g__Paraburkholderia--14||g__Pelotalea--1||g__Pseudomonas_E--1||g__QWPN01--1||g__UBA3282--1||g__WMHbin7--1:capture_order_counter=o__Actinomycetales--2||o__Azospirillales--1||o__Burkholderiales--24||o__Caulobacterales--2||o__Geobacterales--1||o__Kiloniellales--1||o__Lachnospirales--1||o__Oscillospirales--14||o__Pirellulales--1||o__Pseudomonadales--1||o__Rhizobiales--2||o__Rhodospirillales--1||o__Sphingomonadales--1:capture_phylum_counter=p__Actinobacteriota--2||p__Desulfobacterota--1||p__Firmicutes_A--15||p__Planctomycetota--1||p__Proteobacteria--33:capture_species_counter=s__Asticcacaulis benevestitus--2||s__Azonexus sp002345845--1||s__Azospirillum oleiclasticum--1||s__Cellulomonas sp017744555--1||s__ER4 sp015068395--14||s__GCA-002748415 sp002748415--1||s__Herbaspirillum huttiense--9||s__Limimonas halophila--1||s__Methylobacterium rhodinum--1||s__Methyloceanibacter methanicus--1||s__Novosphingobium sp004211435--1||s__Paraburkholderia caballeronis--14||s__Pelotalea sp002298925--1||s__Pseudomonas_E sp019168305--1||s__QWPN01 sp005789975--1||s__UBA3282 sp910579505--1||s__WMHbin7 sp015231795--1:evalue_avg=1.0862746360795445e-43:evalue_max=5.54e-42:evalue_min=2.28e-82:evalue_std=7.757551647479461e-43:evalue_sum=5.5400006440056763e-42:gapopen_avg=0.1568627450980392:gapopen_max=2.0:gapopen_min=0.0:gapopen_std=0.4182128175753509:gapopen_sum=8.0:gtdb_class_counter=:gtdb_domain_counter=:gtdb_family_counter=:gtdb_genus_counter=:gtdb_order_counter=:gtdb_phylum_counter=:gtdb_species_counter=:heptad_counter=MCP-38H--52:lbd_counter=:length_avg=141.41176470588235:length_max=165.0:length_min=101.0:length_std=20.31470055953396:length_sum=7212.0:mismatch_avg=16.88235294117647:mismatch_max=36.0:mismatch_min=7.0:mismatch_std=5.676784508235378:mismatch_sum=861.0:name=N900476:qcovhsp_avg=98.12941176470588:qcovhsp_max=100.0:qcovhsp_min=96.2:qcovhsp_std=1.3147310169988462:qcovhsp_sum=5004.599999999999:qend_avg=144.0:qend_max=168.0:qend_min=101.0:qend_std=21.168845032263807:qend_sum=7344.0:qstart_avg=3.6470588235294117:qstart_max=7.0:qstart_min=1.0:qstart_std=1.874284177084838:qstart_sum=186.0:ref_name_counter=GB_GCA_001464065.1_protein.faa_LNDN01000100.1_21@PF00015_full_PFAM.213.381--9||GB_GCA_003169195.1_protein.faa_PMQB01000576.1_3@PF00015_full_PFAM.788.968--26||GB_GCA_016865485.1_protein.faa_AP024452.1_2667@PF00015_full_PFAM.571.743--7||GB_GCA_903873945.1_protein.faa_CAIQQM010000286.1_10@PF00015_full_PFAM.602.783--9:scovhsp_avg=79.7607843137255:scovhsp_max=91.7:scovhsp_min=56.1:scovhsp_std=10.67400727808207:scovhsp_sum=4067.8:send_avg=152.2941176470588:send_max=162.0:send_min=107.0:send_std=15.73187098554658:send_sum=7767.0:sstart_avg=12.019607843137255:sstart_max=60.0:sstart_min=1.0:sstart_std=17.28524248725303:sstart_sum=613.0],(1b80479b-a57c-4bda-895a-f5802f7824d2_1@MCPsignal.100.207:0[&&NHX:Sample=rhiztom1:Type=capture:besthit=94.2:bitscore=166.0:capture_class=c__Clostridia:capture_domain=d__Bacteria:capture_family=f__Oscillospiraceae:capture_genus=g__ER4:capture_order=o__Oscillospirales:capture_phylum=p__Firmicutes_A:capture_species=s__ER4 sp015068395:evalue=2.42e-53:gapopen=0.0:heptad=MCP-38H:length=104.0:mismatch=6.0:qcovhsp=97.2:qend=107.0:qstart=4.0:ref_name=GB_GCA_902825985.1_protein.faa_CADEDC010000002.1_32@PF00015_full_PFAM.676.858:scovhsp=57.1:send=104.0:sstart=1.0],aeb9e121-8fc1-4318-8a0d-7cf78b5b3c7c_4@MCPsignal.94.201:0[&&NHX:Sample=rhiztom2:Type=capture:besthit=94.2:bitscore=166.0:capture_class=c__Clostridia:capture_domain=d__Bacteria:capture_family=f__Oscillospiraceae:capture_genus=g__ER4:capture_order=o__Oscillospirales:capture_phylum=p__Firmicutes_A:capture_species=s__ER4 sp015068395:evalue=2.42e-53:gapopen=0.0:heptad=MCP-38H:length=104.0:mismatch=6.0:qcovhsp=97.2:qend=107.0:qstart=4.0:ref_name=GB_GCA_902825985.1_protein.faa_CADEDC010000002.1_32@PF00015_full_PFAM.676.858:scovhsp=57.1:send=104.0:sstart=1.0]):5e-09[&&NHX:Sample_counter=rhiztom1--1||rhiztom2--1:Type_counter=capture--2:besthit_avg=94.2:besthit_max=94.2:besthit_min=94.2:besthit_std=0.0:besthit_sum=188.4:bitscore_avg=166.0:bitscore_max=166.0:bitscore_min=166.0:bitscore_std=0.0:bitscore_sum=332.0:capture_class_counter=c__Clostridia--2:capture_domain_counter=d__Bacteria--2:capture_family_counter=f__Oscillospiraceae--2:capture_genus_counter=g__ER4--2:capture_order_counter=o__Oscillospirales--2:capture_phylum_counter=p__Firmicutes_A--2:capture_species_counter=s__ER4 sp015068395--2:evalue_avg=2.42e-53:evalue_max=2.42e-53:evalue_min=2.42e-53:evalue_std=0.0:evalue_sum=4.84e-53:gapopen_avg=0.0:gapopen_max=0.0:gapopen_min=0.0:gapopen_std=0.0:gapopen_sum=0.0:gtdb_class_counter=:gtdb_domain_counter=:gtdb_family_counter=:gtdb_genus_counter=:gtdb_order_counter=:gtdb_phylum_counter=:gtdb_species_counter=:heptad_counter=MCP-38H--2:lbd_counter=:length_avg=104.0:length_max=104.0:length_min=104.0:length_std=0.0:length_sum=208.0:mismatch_avg=6.0:mismatch_max=6.0:mismatch_min=6.0:mismatch_std=0.0:mismatch_sum=12.0:name=N900479:qcovhsp_avg=97.2:qcovhsp_max=97.2:qcovhsp_min=97.2:qcovhsp_std=0.0:qcovhsp_sum=194.4:qend_avg=107.0:qend_max=107.0:qend_min=107.0:qend_std=0.0:qend_sum=214.0:qstart_avg=4.0:qstart_max=4.0:qstart_min=4.0:qstart_std=0.0:qstart_sum=8.0:ref_name_counter=GB_GCA_902825985.1_protein.faa_CADEDC010000002.1_32@PF00015_full_PFAM.676.858--2:scovhsp_avg=57.1:scovhsp_max=57.1:scovhsp_min=57.1:scovhsp_std=0.0:scovhsp_sum=114.2:send_avg=104.0:send_max=104.0:send_min=104.0:send_std=0.0:send_sum=208.0:sstart_avg=1.0:sstart_max=1.0:sstart_min=1.0:sstart_std=0.0:sstart_sum=2.0])0.188:1.8e-08[&&NHX:Sample_counter=rhizpot3--1||rhiztom1--31||rhiztom2--13||rhiztom3--9:Type_counter=capture--54:besthit_avg=88.32830188679243:besthit_max=94.2:besthit_min=69.6:besthit_std=3.753274332473456:besthit_sum=4681.399999999999:bitscore_avg=209.96226415094338:bitscore_max=242.0:bitscore_min=137.0:bitscore_std=28.76761150492187:bitscore_sum=11128.0:capture_class_counter=c__Actinomycetia--2||c__Alphaproteobacteria--8||c__Clostridia--17||c__Desulfuromonadia--1||c__Gammaproteobacteria--25||c__Planctomycetia--1:capture_domain_counter=d__Bacteria--54:capture_family_counter=f__Azospirillaceae--1||f__Beijerinckiaceae--1||f__Burkholderiaceae--23||f__Caulobacteraceae--2||f__Cellulomonadaceae--1||f__GCA-002748415--1||f__Lachnospiraceae--1||f__Methyloligellaceae--1||f__Oscillospiraceae--16||f__Pseudomonadaceae--1||f__Pseudopelobacteraceae--1||f__Rhodocyclaceae--1||f__Rhodovibrionaceae--1||f__Sphingomonadaceae--1||f__UBA1268--1||f__WMHbin7--1:capture_genus_counter=g__Asticcacaulis--2||g__Azonexus--1||g__Azospirillum--1||g__Cellulomonas--1||g__ER4--16||g__GCA-002748415--1||g__Herbaspirillum--9||g__Limimonas--1||g__Methylobacterium--1||g__Methyloceanibacter--1||g__Novosphingobium--1||g__Paraburkholderia--14||g__Pelotalea--1||g__Pseudomonas_E--1||g__QWPN01--1||g__UBA3282--1||g__WMHbin7--1:capture_order_counter=o__Actinomycetales--2||o__Azospirillales--1||o__Burkholderiales--24||o__Caulobacterales--2||o__Geobacterales--1||o__Kiloniellales--1||o__Lachnospirales--1||o__Oscillospirales--16||o__Pirellulales--1||o__Pseudomonadales--1||o__Rhizobiales--2||o__Rhodospirillales--1||o__Sphingomonadales--1:capture_phylum_counter=p__Actinobacteriota--2||p__Desulfobacterota--1||p__Firmicutes_A--17||p__Planctomycetota--1||p__Proteobacteria--33:capture_species_counter=s__Asticcacaulis benevestitus--2||s__Azonexus sp002345845--1||s__Azospirillum oleiclasticum--1||s__Cellulomonas sp017744555--1||s__ER4 sp015068395--16||s__GCA-002748415 sp002748415--1||s__Herbaspirillum huttiense--9||s__Limimonas halophila--1||s__Methylobacterium rhodinum--1||s__Methyloceanibacter methanicus--1||s__Novosphingobium sp004211435--1||s__Paraburkholderia caballeronis--14||s__Pelotalea sp002298925--1||s__Pseudomonas_E sp019168305--1||s__QWPN01 sp005789975--1||s__UBA3282 sp910579505--1||s__WMHbin7 sp015231795--1:evalue_avg=1.0452831403875614e-43:evalue_max=5.54e-42:evalue_min=2.28e-82:evalue_std=7.609775225744419e-43:evalue_sum=5.540000644054076e-42:gapopen_avg=0.1509433962264151:gapopen_max=2.0:gapopen_min=0.0:gapopen_std=0.41120023267233474:gapopen_sum=8.0:gtdb_class_counter=:gtdb_domain_counter=:gtdb_family_counter=:gtdb_genus_counter=:gtdb_order_counter=:gtdb_phylum_counter=:gtdb_species_counter=:heptad_counter=MCP-38H--54:lbd_counter=:length_avg=140.0:length_max=165.0:length_min=101.0:length_std=21.180542594923875:length_sum=7420.0:mismatch_avg=16.471698113207548:mismatch_max=36.0:mismatch_min=6.0:mismatch_std=5.947215811378612:mismatch_sum=873.0:name=N900480:qcovhsp_avg=98.09433962264151:qcovhsp_max=100.0:qcovhsp_min=96.2:qcovhsp_std=1.3015397825326875:qcovhsp_sum=5199.0:qend_avg=142.60377358490567:qend_max=168.0:qend_min=101.0:qend_std=21.94428226093873:qend_sum=7558.0:qstart_avg=3.660377358490566:qstart_max=7.0:qstart_min=1.0:qstart_std=1.8391406461716244:qstart_sum=194.0:ref_name_counter=GB_GCA_001464065.1_protein.faa_LNDN01000100.1_21@PF00015_full_PFAM.213.381--9||GB_GCA_003169195.1_protein.faa_PMQB01000576.1_3@PF00015_full_PFAM.788.968--26||GB_GCA_016865485.1_protein.faa_AP024452.1_2667@PF00015_full_PFAM.571.743--7||GB_GCA_902825985.1_protein.faa_CADEDC010000002.1_32@PF00015_full_PFAM.676.858--2||GB_GCA_903873945.1_protein.faa_CAIQQM010000286.1_10@PF00015_full_PFAM.602.783--9:scovhsp_avg=78.90566037735849:scovhsp_max=91.7:scovhsp_min=56.1:scovhsp_std=11.338318541299534:scovhsp_sum=4182.0:send_avg=150.47169811320754:send_max=162.0:send_min=104.0:send_std=18.008121857378374:send_sum=7975.0:sstart_avg=11.60377358490566:sstart_max=60.0:sstart_min=1.0:sstart_std=17.081636138804726:sstart_sum=615.0])0.083:0.00952148[&&NHX:Sample_counter=rhizpot3--1||rhiztom1--31||rhiztom2--14||rhiztom3--9:Type_counter=capture--55:besthit_avg=88.32830188679243:besthit_max=94.2:besthit_min=69.6:besthit_std=3.753274332473456:besthit_sum=4681.399999999999:bitscore_avg=209.96226415094338:bitscore_max=242.0:bitscore_min=137.0:bitscore_std=28.76761150492187:bitscore_sum=11128.0:capture_class_counter=c__Actinomycetia--2||c__Alphaproteobacteria--8||c__Clostridia--18||c__Desulfuromonadia--1||c__Gammaproteobacteria--25||c__Planctomycetia--1:capture_domain_counter=d__Bacteria--55:capture_family_counter=f__Azospirillaceae--1||f__Beijerinckiaceae--1||f__Burkholderiaceae--23||f__Caulobacteraceae--2||f__Cellulomonadaceae--1||f__GCA-002748415--1||f__Lachnospiraceae--1||f__Methyloligellaceae--1||f__Oscillospiraceae--17||f__Pseudomonadaceae--1||f__Pseudopelobacteraceae--1||f__Rhodocyclaceae--1||f__Rhodovibrionaceae--1||f__Sphingomonadaceae--1||f__UBA1268--1||f__WMHbin7--1:capture_genus_counter=g__Asticcacaulis--2||g__Azonexus--1||g__Azospirillum--1||g__Cellulomonas--1||g__ER4--17||g__GCA-002748415--1||g__Herbaspirillum--9||g__Limimonas--1||g__Methylobacterium--1||g__Methyloceanibacter--1||g__Novosphingobium--1||g__Paraburkholderia--14||g__Pelotalea--1||g__Pseudomonas_E--1||g__QWPN01--1||g__UBA3282--1||g__WMHbin7--1:capture_order_counter=o__Actinomycetales--2||o__Azospirillales--1||o__Burkholderiales--24||o__Caulobacterales--2||o__Geobacterales--1||o__Kiloniellales--1||o__Lachnospirales--1||o__Oscillospirales--17||o__Pirellulales--1||o__Pseudomonadales--1||o__Rhizobiales--2||o__Rhodospirillales--1||o__Sphingomonadales--1:capture_phylum_counter=p__Actinobacteriota--2||p__Desulfobacterota--1||p__Firmicutes_A--18||p__Planctomycetota--1||p__Proteobacteria--33:capture_species_counter=s__Asticcacaulis benevestitus--2||s__Azonexus sp002345845--1||s__Azospirillum oleiclasticum--1||s__Cellulomonas sp017744555--1||s__ER4 sp015068395--17||s__GCA-002748415 sp002748415--1||s__Herbaspirillum huttiense--9||s__Limimonas halophila--1||s__Methylobacterium rhodinum--1||s__Methyloceanibacter methanicus--1||s__Novosphingobium sp004211435--1||s__Paraburkholderia caballeronis--14||s__Pelotalea sp002298925--1||s__Pseudomonas_E sp019168305--1||s__QWPN01 sp005789975--1||s__UBA3282 sp910579505--1||s__WMHbin7 sp015231795--1:evalue_avg=1.0452831403875614e-43:evalue_max=5.54e-42:evalue_min=2.28e-82:evalue_std=7.609775225744419e-43:evalue_sum=5.540000644054076e-42:gapopen_avg=0.1509433962264151:gapopen_max=2.0:gapopen_min=0.0:gapopen_std=0.41120023267233474:gapopen_sum=8.0:gtdb_class_counter=:gtdb_domain_counter=:gtdb_family_counter=:gtdb_genus_counter=:gtdb_order_counter=:gtdb_phylum_counter=:gtdb_species_counter=:heptad_counter=MCP-38H--55:lbd_counter=:length_avg=140.0:length_max=165.0:length_min=101.0:length_std=21.180542594923875:length_sum=7420.0:mismatch_avg=16.471698113207548:mismatch_max=36.0:mismatch_min=6.0:mismatch_std=5.947215811378612:mismatch_sum=873.0:name=N900481:qcovhsp_avg=98.09433962264151:qcovhsp_max=100.0:qcovhsp_min=96.2:qcovhsp_std=1.3015397825326875:qcovhsp_sum=5199.0:qend_avg=142.60377358490567:qend_max=168.0:qend_min=101.0:qend_std=21.94428226093873:qend_sum=7558.0:qstart_avg=3.660377358490566:qstart_max=7.0:qstart_min=1.0:qstart_std=1.8391406461716244:qstart_sum=194.0:ref_name_counter=GB_GCA_001464065.1_protein.faa_LNDN01000100.1_21@PF00015_full_PFAM.213.381--9||GB_GCA_003169195.1_protein.faa_PMQB01000576.1_3@PF00015_full_PFAM.788.968--26||GB_GCA_016865485.1_protein.faa_AP024452.1_2667@PF00015_full_PFAM.571.743--7||GB_GCA_902825985.1_protein.faa_CADEDC010000002.1_32@PF00015_full_PFAM.676.858--2||GB_GCA_903873945.1_protein.faa_CAIQQM010000286.1_10@PF00015_full_PFAM.602.783--9:scovhsp_avg=78.90566037735849:scovhsp_max=91.7:scovhsp_min=56.1:scovhsp_std=11.338318541299534:scovhsp_sum=4182.0:send_avg=150.47169811320754:send_max=162.0:send_min=104.0:send_std=18.008121857378374:send_sum=7975.0:sstart_avg=11.60377358490566:sstart_max=60.0:sstart_min=1.0:sstart_std=17.081636138804726:sstart_sum=615.0])0.783:0.0164287[&&NHX:Sample_counter=rhizpot3--2||rhiztom1--36||rhiztom2--23||rhiztom3--16:Type_counter=GTDB--4||capture--77:besthit_avg=88.59193548387096:besthit_max=98.9:besthit_min=68.3:besthit_std=4.8939004655041005:besthit_sum=5492.699999999999:bitscore_avg=202.90322580645162:bitscore_max=242.0:bitscore_min=137.0:bitscore_std=31.910587007983374:bitscore_sum=12580.0:capture_class_counter=c__Actinomycetia--4||c__Alphaproteobacteria--12||c__Clostridia--19||c__Desulfuromonadia--1||c__Gammaproteobacteria--35||c__Gemmatimonadetes--1||c__Holophagae--1||c__Myxococcia--1||c__Planctomycetia--1||c__Rhodothermia--1||c__UBA1135--1:capture_domain_counter=d__Bacteria--77:capture_family_counter=f__Anaeromyxobacteraceae--1||f__Azospirillaceae--1||f__Beijerinckiaceae--3||f__Burkholderiaceae--31||f__Caulobacteraceae--2||f__Cellulomonadaceae--1||f__Dongiaceae--1||f__GCA-002748415--1||f__GWC2-71-9--1||f__Geodermatophilaceae--2||f__Holophagaceae--1||f__Lachnospiraceae--1||f__Methyloligellaceae--1||f__Oscillospiraceae--18||f__Pseudomonadaceae--3||f__Pseudopelobacteraceae--1||f__Rhodocyclaceae--1||f__Rhodovibrionaceae--1||f__Salinibacteraceae--1||f__Sphingomonadaceae--1||f__UBA1268--1||f__UBA2386--1||f__UBA8366--1||f__WMHbin7--1:capture_genus_counter=g__Acidovorax_A--1||g__Anaeromyxobacter--1||g__Asticcacaulis--2||g__Azonexus--1||g__Azospirillum--1||g__Blastococcus--2||g__Cellulomonas--1||g__ER4--18||g__GCA-002748415--1||g__Geothrix--1||g__Herbaspirillum--15||g__JABFSM01--1||g__Limimonas--1||g__Methylobacterium--2||g__Methyloceanibacter--1||g__Microvirga--1||g__Novosphingobium--1||g__Paraburkholderia--15||g__Pelotalea--1||g__Pseudomonas_E--3||g__QWPN01--1||g__SYSU-D60009--1||g__Salinibacter--1||g__UBA2386--1||g__UBA3282--1||g__UBA6544--1||g__WMHbin7--1:capture_order_counter=o__Actinomycetales--2||o__Azospirillales--1||o__Burkholderiales--32||o__Caulobacterales--2||o__Dongiales--1||o__Gemmatimonadales--1||o__Geobacterales--1||o__Holophagales--1||o__Kiloniellales--1||o__Lachnospirales--1||o__Mycobacteriales--2||o__Myxococcales--1||o__Oscillospirales--18||o__Pirellulales--1||o__Pseudomonadales--3||o__Rhizobiales--4||o__Rhodospirillales--1||o__Rhodothermales--1||o__Sphingomonadales--1||o__UBA2386--1||o__UBA8366--1:capture_phylum_counter=p__Acidobacteriota--1||p__Actinobacteriota--4||p__Bacteroidota--1||p__Desulfobacterota--1||p__Firmicutes_A--19||p__Gemmatimonadota--1||p__Myxococcota--1||p__Planctomycetota--2||p__Proteobacteria--47:capture_species_counter=s__Acidovorax_A wautersii--1||s__Anaeromyxobacter dehalogenans--1||s__Asticcacaulis benevestitus--2||s__Azonexus sp002345845--1||s__Azospirillum oleiclasticum--1||s__Blastococcus saxobsidens--1||s__Blastococcus sp900109665--1||s__Cellulomonas sp017744555--1||s__ER4 sp015068395--18||s__GCA-002748415 sp002748415--1||s__Geothrix sp903839205--1||s__Herbaspirillum huttiense--15||s__JABFSM01 sp902826755--1||s__Limimonas halophila--1||s__Methylobacterium platani--1||s__Methylobacterium rhodinum--1||s__Methyloceanibacter methanicus--1||s__Microvirga arabica--1||s__Novosphingobium sp004211435--1||s__Paraburkholderia caballeronis--15||s__Pelotalea sp002298925--1||s__Pseudomonas_E sp019168305--1||s__Pseudomonas_E sp902506535--2||s__QWPN01 sp005789975--1||s__SYSU-D60009 sp016794075--1||s__Salinibacter ruber--1||s__UBA2386 sp005776475--1||s__UBA3282 sp910579505--1||s__UBA6544 sp018665505--1||s__WMHbin7 sp015231795--1:evalue_avg=8.987763222077425e-44:evalue_max=5.54e-42:evalue_min=2.28e-82:evalue_std=7.035252504142062e-43:evalue_sum=5.572413197688003e-42:gapopen_avg=0.14516129032258066:gapopen_max=2.0:gapopen_min=0.0:gapopen_std=0.39863596086739145:gapopen_sum=9.0:gtdb_class_counter=c__Acidobacteriae--4:gtdb_domain_counter=d__Bacteria--4:gtdb_family_counter=f__Bryobacteraceae--4:gtdb_genus_counter=g__CADEFT01--1||g__Ga0077553--3:gtdb_order_counter=o__Bryobacterales--4:gtdb_phylum_counter=p__Acidobacteriota--4:gtdb_species_counter=s__CADEFT01 sp016789745--1||s__Ga0077553 sp009697495--1||s__Ga0077553 sp016185425--1||s__Ga0077553 sp016789905--1:heptad_counter=MCP-38H--80||MCP-44H--1:lbd_counter=:lca_tree=f__Bryobacteraceae:length_avg=135.1451612903226:length_max=165.0:length_min=91.0:length_std=23.537097871298133:length_sum=8379.0:mismatch_avg=15.758064516129032:mismatch_max=46.0:mismatch_min=1.0:mismatch_std=7.6258522423398:mismatch_sum=977.0:name=N900482:qcovhsp_avg=97.99354838709678:qcovhsp_max=100.0:qcovhsp_min=95.6:qcovhsp_std=1.3319369560896468:qcovhsp_sum=6075.6:qend_avg=137.7258064516129:qend_max=168.0:qend_min=95.0:qend_std=24.11459618859445:qend_sum=8539.0:qstart_avg=3.6451612903225805:qstart_max=7.0:qstart_min=1.0:qstart_std=1.75645669957827:qstart_sum=226.0:ref_name_counter=GB_GCA_001464065.1_protein.faa_LNDN01000100.1_21@PF00015_full_PFAM.213.381--9||GB_GCA_003169195.1_protein.faa_PMQB01000576.1_3@PF00015_full_PFAM.788.968--26||GB_GCA_016865485.1_protein.faa_AP024452.1_2667@PF00015_full_PFAM.571.743--8||GB_GCA_902825985.1_protein.faa_CADEDC010000002.1_32@PF00015_full_PFAM.676.858--9||GB_GCA_903873945.1_protein.faa_CAIQQM010000286.1_10@PF00015_full_PFAM.602.783--10:scovhsp_avg=76.00483870967743:scovhsp_max=91.7:scovhsp_min=50.0:scovhsp_std=13.00497291290383:scovhsp_sum=4712.3:send_avg=144.3709677419355:send_max=162.0:send_min=92.0:send_std=23.314129868110868:send_sum=8951.0:sstart_avg=10.338709677419354:sstart_max=60.0:sstart_min=1.0:sstart_std=16.130557040565005:sstart_sum=641.0],(dfa297aa-51d4-479f-a81f-46b13236431d_1@MCPsignal.288.393:0.0083048[&&NHX:Sample=rhiztom1:Type=capture:besthit=94.1:bitscore=164.0:capture_class=c__Clostridia:capture_domain=d__Bacteria:capture_family=f__Oscillospiraceae:capture_genus=g__ER4:capture_order=o__Oscillospirales:capture_phylum=p__Firmicutes_A:capture_species=s__ER4 sp015068395:evalue=1.28e-52:gapopen=0.0:heptad=MCP-38H:length=102.0:mismatch=6.0:qcovhsp=97.1:qend=105.0:qstart=4.0:ref_name=GB_GCA_902825985.1_protein.faa_CADEDC010000002.1_32@PF00015_full_PFAM.676.858:scovhsp=56.0:send=102.0:sstart=1.0],(ca491c15-12b5-4822-881f-e57739653e9b_4@MCPsignal.177.284:0.0241741[&&NHX:Sample=rhiztom2:Type=capture:besthit=91.3:bitscore=164.0:capture_class=c__Clostridia:capture_domain=d__Bacteria:capture_family=f__Oscillospiraceae:capture_genus=g__ER4:capture_order=o__Oscillospirales:capture_phylum=p__Firmicutes_A:capture_species=s__ER4 sp015068395:evalue=1.97e-52:gapopen=0.0:heptad=MCP-38H:length=104.0:mismatch=9.0:qcovhsp=97.2:qend=107.0:qstart=4.0:ref_name=GB_GCA_902825985.1_protein.faa_CADEDC010000002.1_32@PF00015_full_PFAM.676.858:scovhsp=57.1:send=104.0:sstart=1.0],fbe24012-c66f-4a2e-a4a9-688e60b65bb1_2@MCPsignal.389.489:0.0171345[&&NHX:Sample=rhiztom1:Type=capture:besthit=92.9:bitscore=160.0:capture_class=c__Alphaproteobacteria:capture_domain=d__Bacteria:capture_family=f__Caulobacteraceae:capture_genus=g__Asticcacaulis:capture_order=o__Caulobacterales:capture_phylum=p__Proteobacteria:capture_species=s__Asticcacaulis benevestitus:evalue=3.5e-51:gapopen=0.0:heptad=MCP-38H:length=99.0:mismatch=7.0:qcovhsp=99.0:qend=99.0:qstart=1.0:ref_name=GB_GCA_016865485.1_protein.faa_AP024452.1_2670@PF00015_full_PFAM.474.645:scovhsp=57.9:send=106.0:sstart=8.0])0:5e-09[&&NHX:Sample_counter=rhiztom1--1||rhiztom2--1:Type_counter=capture--2:besthit_avg=92.1:besthit_max=92.9:besthit_min=91.3:besthit_std=1.131370849898482:besthit_sum=184.2:bitscore_avg=162.0:bitscore_max=164.0:bitscore_min=160.0:bitscore_std=2.8284271247461903:bitscore_sum=324.0:capture_class_counter=c__Alphaproteobacteria--1||c__Clostridia--1:capture_domain_counter=d__Bacteria--2:capture_family_counter=f__Caulobacteraceae--1||f__Oscillospiraceae--1:capture_genus_counter=g__Asticcacaulis--1||g__ER4--1:capture_order_counter=o__Caulobacterales--1||o__Oscillospirales--1:capture_phylum_counter=p__Firmicutes_A--1||p__Proteobacteria--1:capture_species_counter=s__Asticcacaulis benevestitus--1||s__ER4 sp015068395--1:evalue_avg=1.8484999999999998e-51:evalue_max=3.5e-51:evalue_min=1.97e-52:evalue_std=2.3355736982591666e-51:evalue_sum=3.6969999999999996e-51:gapopen_avg=0.0:gapopen_max=0.0:gapopen_min=0.0:gapopen_std=0.0:gapopen_sum=0.0:gtdb_class_counter=:gtdb_domain_counter=:gtdb_family_counter=:gtdb_genus_counter=:gtdb_order_counter=:gtdb_phylum_counter=:gtdb_species_counter=:heptad_counter=MCP-38H--2:lbd_counter=:length_avg=101.5:length_max=104.0:length_min=99.0:length_std=3.5355339059327378:length_sum=203.0:mismatch_avg=8.0:mismatch_max=9.0:mismatch_min=7.0:mismatch_std=1.4142135623730951:mismatch_sum=16.0:name=N900486:qcovhsp_avg=98.1:qcovhsp_max=99.0:qcovhsp_min=97.2:qcovhsp_std=1.2727922061357835:qcovhsp_sum=196.2:qend_avg=103.0:qend_max=107.0:qend_min=99.0:qend_std=5.656854249492381:qend_sum=206.0:qstart_avg=2.5:qstart_max=4.0:qstart_min=1.0:qstart_std=2.1213203435596424:qstart_sum=5.0:ref_name_counter=GB_GCA_016865485.1_protein.faa_AP024452.1_2670@PF00015_full_PFAM.474.645--1||GB_GCA_902825985.1_protein.faa_CADEDC010000002.1_32@PF00015_full_PFAM.676.858--1:scovhsp_avg=57.5:scovhsp_max=57.9:scovhsp_min=57.1:scovhsp_std=0.565685424949236:scovhsp_sum=115.0:send_avg=105.0:send_max=106.0:send_min=104.0:send_std=1.4142135623730951:send_sum=210.0:sstart_avg=4.5:sstart_max=8.0:sstart_min=1.0:sstart_std=4.949747468305833:sstart_sum=9.0])0:5e-09[&&NHX:Sample_counter=rhiztom1--2||rhiztom2--1:Type_counter=capture--3:besthit_avg=92.76666666666665:besthit_max=94.1:besthit_min=91.3:besthit_std=1.4047538337136976:besthit_sum=278.29999999999995:bitscore_avg=162.66666666666666:bitscore_max=164.0:bitscore_min=160.0:bitscore_std=2.3094010767585034:bitscore_sum=488.0:capture_class_counter=c__Alphaproteobacteria--1||c__Clostridia--2:capture_domain_counter=d__Bacteria--3:capture_family_counter=f__Caulobacteraceae--1||f__Oscillospiraceae--2:capture_genus_counter=g__Asticcacaulis--1||g__ER4--2:capture_order_counter=o__Caulobacterales--1||o__Oscillospirales--2:capture_phylum_counter=p__Firmicutes_A--2||p__Proteobacteria--1:capture_species_counter=s__Asticcacaulis benevestitus--1||s__ER4 sp015068395--2:evalue_avg=1.2749999999999998e-51:evalue_max=3.5e-51:evalue_min=1.28e-52:evalue_std=1.9272153486312834e-51:evalue_sum=3.8249999999999995e-51:gapopen_avg=0.0:gapopen_max=0.0:gapopen_min=0.0:gapopen_std=0.0:gapopen_sum=0.0:gtdb_class_counter=:gtdb_domain_counter=:gtdb_family_counter=:gtdb_genus_counter=:gtdb_order_counter=:gtdb_phylum_counter=:gtdb_species_counter=:heptad_counter=MCP-38H--3:lbd_counter=:length_avg=101.66666666666667:length_max=104.0:length_min=99.0:length_std=2.5166114784235836:length_sum=305.0:mismatch_avg=7.333333333333333:mismatch_max=9.0:mismatch_min=6.0:mismatch_std=1.5275252316519465:mismatch_sum=22.0:name=N900487:qcovhsp_avg=97.76666666666667:qcovhsp_max=99.0:qcovhsp_min=97.1:qcovhsp_std=1.0692676621563637:qcovhsp_sum=293.3:qend_avg=103.66666666666667:qend_max=107.0:qend_min=99.0:qend_std=4.163331998932265:qend_sum=311.0:qstart_avg=3.0:qstart_max=4.0:qstart_min=1.0:qstart_std=1.7320508075688772:qstart_sum=9.0:ref_name_counter=GB_GCA_016865485.1_protein.faa_AP024452.1_2670@PF00015_full_PFAM.474.645--1||GB_GCA_902825985.1_protein.faa_CADEDC010000002.1_32@PF00015_full_PFAM.676.858--2:scovhsp_avg=57.0:scovhsp_max=57.9:scovhsp_min=56.0:scovhsp_std=0.953939201416945:scovhsp_sum=171.0:send_avg=104.0:send_max=106.0:send_min=102.0:send_std=2.0:send_sum=312.0:sstart_avg=3.3333333333333335:sstart_max=8.0:sstart_min=1.0:sstart_std=4.041451884327381:sstart_sum=10.0])0:2.5e-08[&&NHX:Sample_counter=rhizpot3--2||rhiztom1--38||rhiztom2--24||rhiztom3--16:Type_counter=GTDB--4||capture--80:besthit_avg=88.78461538461538:besthit_max=98.9:besthit_min=68.3:besthit_std=4.865029251236278:besthit_sum=5771.0:bitscore_avg=201.04615384615386:bitscore_max=242.0:bitscore_min=137.0:bitscore_std=32.297170333304145:bitscore_sum=13068.0:capture_class_counter=c__Actinomycetia--4||c__Alphaproteobacteria--13||c__Clostridia--21||c__Desulfuromonadia--1||c__Gammaproteobacteria--35||c__Gemmatimonadetes--1||c__Holophagae--1||c__Myxococcia--1||c__Planctomycetia--1||c__Rhodothermia--1||c__UBA1135--1:capture_domain_counter=d__Bacteria--80:capture_family_counter=f__Anaeromyxobacteraceae--1||f__Azospirillaceae--1||f__Beijerinckiaceae--3||f__Burkholderiaceae--31||f__Caulobacteraceae--3||f__Cellulomonadaceae--1||f__Dongiaceae--1||f__GCA-002748415--1||f__GWC2-71-9--1||f__Geodermatophilaceae--2||f__Holophagaceae--1||f__Lachnospiraceae--1||f__Methyloligellaceae--1||f__Oscillospiraceae--20||f__Pseudomonadaceae--3||f__Pseudopelobacteraceae--1||f__Rhodocyclaceae--1||f__Rhodovibrionaceae--1||f__Salinibacteraceae--1||f__Sphingomonadaceae--1||f__UBA1268--1||f__UBA2386--1||f__UBA8366--1||f__WMHbin7--1:capture_genus_counter=g__Acidovorax_A--1||g__Anaeromyxobacter--1||g__Asticcacaulis--3||g__Azonexus--1||g__Azospirillum--1||g__Blastococcus--2||g__Cellulomonas--1||g__ER4--20||g__GCA-002748415--1||g__Geothrix--1||g__Herbaspirillum--15||g__JABFSM01--1||g__Limimonas--1||g__Methylobacterium--2||g__Methyloceanibacter--1||g__Microvirga--1||g__Novosphingobium--1||g__Paraburkholderia--15||g__Pelotalea--1||g__Pseudomonas_E--3||g__QWPN01--1||g__SYSU-D60009--1||g__Salinibacter--1||g__UBA2386--1||g__UBA3282--1||g__UBA6544--1||g__WMHbin7--1:capture_order_counter=o__Actinomycetales--2||o__Azospirillales--1||o__Burkholderiales--32||o__Caulobacterales--3||o__Dongiales--1||o__Gemmatimonadales--1||o__Geobacterales--1||o__Holophagales--1||o__Kiloniellales--1||o__Lachnospirales--1||o__Mycobacteriales--2||o__Myxococcales--1||o__Oscillospirales--20||o__Pirellulales--1||o__Pseudomonadales--3||o__Rhizobiales--4||o__Rhodospirillales--1||o__Rhodothermales--1||o__Sphingomonadales--1||o__UBA2386--1||o__UBA8366--1:capture_phylum_counter=p__Acidobacteriota--1||p__Actinobacteriota--4||p__Bacteroidota--1||p__Desulfobacterota--1||p__Firmicutes_A--21||p__Gemmatimonadota--1||p__Myxococcota--1||p__Planctomycetota--2||p__Proteobacteria--48:capture_species_counter=s__Acidovorax_A wautersii--1||s__Anaeromyxobacter dehalogenans--1||s__Asticcacaulis benevestitus--3||s__Azonexus sp002345845--1||s__Azospirillum oleiclasticum--1||s__Blastococcus saxobsidens--1||s__Blastococcus sp900109665--1||s__Cellulomonas sp017744555--1||s__ER4 sp015068395--20||s__GCA-002748415 sp002748415--1||s__Geothrix sp903839205--1||s__Herbaspirillum huttiense--15||s__JABFSM01 sp902826755--1||s__Limimonas halophila--1||s__Methylobacterium platani--1||s__Methylobacterium rhodinum--1||s__Methyloceanibacter methanicus--1||s__Microvirga arabica--1||s__Novosphingobium sp004211435--1||s__Paraburkholderia caballeronis--15||s__Pelotalea sp002298925--1||s__Pseudomonas_E sp019168305--1||s__Pseudomonas_E sp902506535--2||s__QWPN01 sp005789975--1||s__SYSU-D60009 sp016794075--1||s__Salinibacter ruber--1||s__UBA2386 sp005776475--1||s__UBA3282 sp910579505--1||s__UBA6544 sp018665505--1||s__WMHbin7 sp015231795--1:evalue_avg=8.572943386943083e-44:evalue_max=5.54e-42:evalue_min=2.28e-82:evalue_std=6.871013609166455e-43:evalue_sum=5.5724132015130035e-42:gapopen_avg=0.13846153846153847:gapopen_max=2.0:gapopen_min=0.0:gapopen_std=0.39038935199854796:gapopen_sum=9.0:gtdb_class_counter=c__Acidobacteriae--4:gtdb_domain_counter=d__Bacteria--4:gtdb_family_counter=f__Bryobacteraceae--4:gtdb_genus_counter=g__CADEFT01--1||g__Ga0077553--3:gtdb_order_counter=o__Bryobacterales--4:gtdb_phylum_counter=p__Acidobacteriota--4:gtdb_species_counter=s__CADEFT01 sp016789745--1||s__Ga0077553 sp009697495--1||s__Ga0077553 sp016185425--1||s__Ga0077553 sp016789905--1:heptad_counter=MCP-38H--83||MCP-44H--1:lbd_counter=:lca_tree=f__Bryobacteraceae:length_avg=133.6:length_max=165.0:length_min=91.0:length_std=24.04864861068081:length_sum=8684.0:mismatch_avg=15.36923076923077:mismatch_max=46.0:mismatch_min=1.0:mismatch_std=7.659898071223823:mismatch_sum=999.0:name=N900488:qcovhsp_avg=97.98307692307694:qcovhsp_max=100.0:qcovhsp_min=95.6:qcovhsp_std=1.3148870235177557:qcovhsp_sum=6368.900000000001:qend_avg=136.15384615384616:qend_max=168.0:qend_min=95.0:qend_std=24.630539205191216:qend_sum=8850.0:qstart_avg=3.6153846153846154:qstart_max=7.0:qstart_min=1.0:qstart_std=1.7472505874615167:qstart_sum=235.0:ref_name_counter=GB_GCA_001464065.1_protein.faa_LNDN01000100.1_21@PF00015_full_PFAM.213.381--9||GB_GCA_003169195.1_protein.faa_PMQB01000576.1_3@PF00015_full_PFAM.788.968--26||GB_GCA_016865485.1_protein.faa_AP024452.1_2667@PF00015_full_PFAM.571.743--8||GB_GCA_016865485.1_protein.faa_AP024452.1_2670@PF00015_full_PFAM.474.645--1||GB_GCA_902825985.1_protein.faa_CADEDC010000002.1_32@PF00015_full_PFAM.676.858--11||GB_GCA_903873945.1_protein.faa_CAIQQM010000286.1_10@PF00015_full_PFAM.602.783--10:scovhsp_avg=75.1276923076923:scovhsp_max=91.7:scovhsp_min=50.0:scovhsp_std=13.318367341902167:scovhsp_sum=4883.299999999999:send_avg=142.5076923076923:send_max=162.0:send_min=92.0:send_std=24.31185608204043:send_sum=9263.0:sstart_avg=10.015384615384615:sstart_max=60.0:sstart_min=1.0:sstart_std=15.83359986280393:sstart_sum=651.0])0:0.00593043[&&NHX:Sample_counter=rhizpot3--2||rhiztom1--38||rhiztom2--25||rhiztom3--16:Type_counter=GTDB--4||capture--81:besthit_avg=88.78461538461538:besthit_max=98.9:besthit_min=68.3:besthit_std=4.865029251236278:besthit_sum=5771.0:bitscore_avg=201.04615384615386:bitscore_max=242.0:bitscore_min=137.0:bitscore_std=32.297170333304145:bitscore_sum=13068.0:capture_class_counter=c__Actinomycetia--4||c__Alphaproteobacteria--13||c__Clostridia--22||c__Desulfuromonadia--1||c__Gammaproteobacteria--35||c__Gemmatimonadetes--1||c__Holophagae--1||c__Myxococcia--1||c__Planctomycetia--1||c__Rhodothermia--1||c__UBA1135--1:capture_domain_counter=d__Bacteria--81:capture_family_counter=f__Anaeromyxobacteraceae--1||f__Azospirillaceae--1||f__Beijerinckiaceae--3||f__Burkholderiaceae--31||f__Caulobacteraceae--3||f__Cellulomonadaceae--1||f__Dongiaceae--1||f__GCA-002748415--1||f__GWC2-71-9--1||f__Geodermatophilaceae--2||f__Holophagaceae--1||f__Lachnospiraceae--1||f__Methyloligellaceae--1||f__Oscillospiraceae--21||f__Pseudomonadaceae--3||f__Pseudopelobacteraceae--1||f__Rhodocyclaceae--1||f__Rhodovibrionaceae--1||f__Salinibacteraceae--1||f__Sphingomonadaceae--1||f__UBA1268--1||f__UBA2386--1||f__UBA8366--1||f__WMHbin7--1:capture_genus_counter=g__Acidovorax_A--1||g__Anaeromyxobacter--1||g__Asticcacaulis--3||g__Azonexus--1||g__Azospirillum--1||g__Blastococcus--2||g__Cellulomonas--1||g__ER4--21||g__GCA-002748415--1||g__Geothrix--1||g__Herbaspirillum--15||g__JABFSM01--1||g__Limimonas--1||g__Methylobacterium--2||g__Methyloceanibacter--1||g__Microvirga--1||g__Novosphingobium--1||g__Paraburkholderia--15||g__Pelotalea--1||g__Pseudomonas_E--3||g__QWPN01--1||g__SYSU-D60009--1||g__Salinibacter--1||g__UBA2386--1||g__UBA3282--1||g__UBA6544--1||g__WMHbin7--1:capture_order_counter=o__Actinomycetales--2||o__Azospirillales--1||o__Burkholderiales--32||o__Caulobacterales--3||o__Dongiales--1||o__Gemmatimonadales--1||o__Geobacterales--1||o__Holophagales--1||o__Kiloniellales--1||o__Lachnospirales--1||o__Mycobacteriales--2||o__Myxococcales--1||o__Oscillospirales--21||o__Pirellulales--1||o__Pseudomonadales--3||o__Rhizobiales--4||o__Rhodospirillales--1||o__Rhodothermales--1||o__Sphingomonadales--1||o__UBA2386--1||o__UBA8366--1:capture_phylum_counter=p__Acidobacteriota--1||p__Actinobacteriota--4||p__Bacteroidota--1||p__Desulfobacterota--1||p__Firmicutes_A--22||p__Gemmatimonadota--1||p__Myxococcota--1||p__Planctomycetota--2||p__Proteobacteria--48:capture_species_counter=s__Acidovorax_A wautersii--1||s__Anaeromyxobacter dehalogenans--1||s__Asticcacaulis benevestitus--3||s__Azonexus sp002345845--1||s__Azospirillum oleiclasticum--1||s__Blastococcus saxobsidens--1||s__Blastococcus sp900109665--1||s__Cellulomonas sp017744555--1||s__ER4 sp015068395--21||s__GCA-002748415 sp002748415--1||s__Geothrix sp903839205--1||s__Herbaspirillum huttiense--15||s__JABFSM01 sp902826755--1||s__Limimonas halophila--1||s__Methylobacterium platani--1||s__Methylobacterium rhodinum--1||s__Methyloceanibacter methanicus--1||s__Microvirga arabica--1||s__Novosphingobium sp004211435--1||s__Paraburkholderia caballeronis--15||s__Pelotalea sp002298925--1||s__Pseudomonas_E sp019168305--1||s__Pseudomonas_E sp902506535--2||s__QWPN01 sp005789975--1||s__SYSU-D60009 sp016794075--1||s__Salinibacter ruber--1||s__UBA2386 sp005776475--1||s__UBA3282 sp910579505--1||s__UBA6544 sp018665505--1||s__WMHbin7 sp015231795--1:evalue_avg=8.572943386943083e-44:evalue_max=5.54e-42:evalue_min=2.28e-82:evalue_std=6.871013609166455e-43:evalue_sum=5.5724132015130035e-42:gapopen_avg=0.13846153846153847:gapopen_max=2.0:gapopen_min=0.0:gapopen_std=0.39038935199854796:gapopen_sum=9.0:gtdb_class_counter=c__Acidobacteriae--4:gtdb_domain_counter=d__Bacteria--4:gtdb_family_counter=f__Bryobacteraceae--4:gtdb_genus_counter=g__CADEFT01--1||g__Ga0077553--3:gtdb_order_counter=o__Bryobacterales--4:gtdb_phylum_counter=p__Acidobacteriota--4:gtdb_species_counter=s__CADEFT01 sp016789745--1||s__Ga0077553 sp009697495--1||s__Ga0077553 sp016185425--1||s__Ga0077553 sp016789905--1:heptad_counter=MCP-38H--84||MCP-44H--1:lbd_counter=:lca_tree=f__Bryobacteraceae:length_avg=133.6:length_max=165.0:length_min=91.0:length_std=24.04864861068081:length_sum=8684.0:mismatch_avg=15.36923076923077:mismatch_max=46.0:mismatch_min=1.0:mismatch_std=7.659898071223823:mismatch_sum=999.0:name=N900489:qcovhsp_avg=97.98307692307694:qcovhsp_max=100.0:qcovhsp_min=95.6:qcovhsp_std=1.3148870235177557:qcovhsp_sum=6368.900000000001:qend_avg=136.15384615384616:qend_max=168.0:qend_min=95.0:qend_std=24.630539205191216:qend_sum=8850.0:qstart_avg=3.6153846153846154:qstart_max=7.0:qstart_min=1.0:qstart_std=1.7472505874615167:qstart_sum=235.0:ref_name_counter=GB_GCA_001464065.1_protein.faa_LNDN01000100.1_21@PF00015_full_PFAM.213.381--9||GB_GCA_003169195.1_protein.faa_PMQB01000576.1_3@PF00015_full_PFAM.788.968--26||GB_GCA_016865485.1_protein.faa_AP024452.1_2667@PF00015_full_PFAM.571.743--8||GB_GCA_016865485.1_protein.faa_AP024452.1_2670@PF00015_full_PFAM.474.645--1||GB_GCA_902825985.1_protein.faa_CADEDC010000002.1_32@PF00015_full_PFAM.676.858--11||GB_GCA_903873945.1_protein.faa_CAIQQM010000286.1_10@PF00015_full_PFAM.602.783--10:scovhsp_avg=75.1276923076923:scovhsp_max=91.7:scovhsp_min=50.0:scovhsp_std=13.318367341902167:scovhsp_sum=4883.299999999999:send_avg=142.5076923076923:send_max=162.0:send_min=92.0:send_std=24.31185608204043:send_sum=9263.0:sstart_avg=10.015384615384615:sstart_max=60.0:sstart_min=1.0:sstart_std=15.83359986280393:sstart_sum=651.0],(((((2a7013f4-4394-48e9-8163-4148884ccdda_1@MCPsignal.50.127:5e-09[&&NHX:Sample=rhiztom1:Type=capture:capture_class=c__Alphaproteobacteria:capture_domain=d__Bacteria:capture_family=f__Methyloligellaceae:capture_genus=g__Methyloceanibacter:capture_order=o__Rhizobiales:capture_phylum=p__Proteobacteria:capture_species=s__Methyloceanibacter methanicus:heptad=MCP-38H],(GB_GCA_016722575.1_protein.faa_JADKIY010000001.1_127@PF00015_full_PFAM.286.461:0.270466[&&NHX:Type=GTDB:gtdb_class=c__Elusimicrobia:gtdb_domain=d__Bacteria:gtdb_family=f__FEN-1173:gtdb_genus=g__JADKIY01:gtdb_order=o__F11:gtdb_phylum=p__Elusimicrobiota:gtdb_species=s__JADKIY01 sp016722575:heptad=MCP-38H:species=d__Bacteria_p__Elusimicrobiota_c__Elusimicrobia_o__F11_f__FEN-1173_g__JADKIY01_s__JADKIY01 sp016722575],e20e1c5c-4f78-4153-88c3-f58af1855c85_2@MCPsignal.195.283:0.0410093[&&NHX:Sample=rhizpot1:Type=capture:capture_class=c__Planctomycetia:capture_domain=d__Bacteria:capture_family=f__UBA1268:capture_genus=g__QWPN01:capture_order=o__Pirellulales:capture_phylum=p__Planctomycetota:capture_species=s__QWPN01 sp005789975:heptad=MCP-38H])0.768:0.0504616[&&NHX:Sample_counter=rhizpot1--1:Type_counter=GTDB--1||capture--1:capture_class_counter=c__Planctomycetia--1:capture_domain_counter=d__Bacteria--1:capture_family_counter=f__UBA1268--1:capture_genus_counter=g__QWPN01--1:capture_order_counter=o__Pirellulales--1:capture_phylum_counter=p__Planctomycetota--1:capture_species_counter=s__QWPN01 sp005789975--1:gtdb_class_counter=c__Elusimicrobia--1:gtdb_domain_counter=d__Bacteria--1:gtdb_family_counter=f__FEN-1173--1:gtdb_genus_counter=g__JADKIY01--1:gtdb_order_counter=o__F11--1:gtdb_phylum_counter=p__Elusimicrobiota--1:gtdb_species_counter=s__JADKIY01 sp016722575--1:heptad_counter=MCP-38H--2:lbd_counter=:lca_tree=s__JADKIY01 sp016722575:name=N900493:ref_name_counter=])0:5e-09[&&NHX:Sample_counter=rhizpot1--1||rhiztom1--1:Type_counter=GTDB--1||capture--2:capture_class_counter=c__Alphaproteobacteria--1||c__Planctomycetia--1:capture_domain_counter=d__Bacteria--2:capture_family_counter=f__Methyloligellaceae--1||f__UBA1268--1:capture_genus_counter=g__Methyloceanibacter--1||g__QWPN01--1:capture_order_counter=o__Pirellulales--1||o__Rhizobiales--1:capture_phylum_counter=p__Planctomycetota--1||p__Proteobacteria--1:capture_species_counter=s__Methyloceanibacter methanicus--1||s__QWPN01 sp005789975--1:gtdb_class_counter=c__Elusimicrobia--1:gtdb_domain_counter=d__Bacteria--1:gtdb_family_counter=f__FEN-1173--1:gtdb_genus_counter=g__JADKIY01--1:gtdb_order_counter=o__F11--1:gtdb_phylum_counter=p__Elusimicrobiota--1:gtdb_species_counter=s__JADKIY01 sp016722575--1:heptad_counter=MCP-38H--3:lbd_counter=:lca_tree=s__JADKIY01 sp016722575:name=N900494:ref_name_counter=],(93e6e2e1-775d-4bde-8171-dcdb321f7fe4_1@MCPsignal.193.284:5e-09[&&NHX:Sample=rhiztom1:Type=capture:capture_class=c__Clostridia:capture_domain=d__Bacteria:capture_family=f__Oscillospiraceae:capture_genus=g__ER4:capture_order=o__Oscillospirales:capture_phylum=p__Firmicutes_A:capture_species=s__ER4 sp015068395:heptad=MCP-38H],f0a174cf-103a-4a57-8e0f-5ec8404d178d_2@MCPsignal.344.427:0.0231043[&&NHX:Sample=rhiztom1:Type=capture:capture_class=c__Clostridia:capture_domain=d__Bacteria:capture_family=f__Oscillospiraceae:capture_genus=g__ER4:capture_order=o__Oscillospirales:capture_phylum=p__Firmicutes_A:capture_species=s__ER4 sp015068395:heptad=MCP-38H])0:5e-09[&&NHX:Sample_counter=rhiztom1--2:Type_counter=capture--2:capture_class_counter=c__Clostridia--2:capture_domain_counter=d__Bacteria--2:capture_family_counter=f__Oscillospiraceae--2:capture_genus_counter=g__ER4--2:capture_order_counter=o__Oscillospirales--2:capture_phylum_counter=p__Firmicutes_A--2:capture_species_counter=s__ER4 sp015068395--2:gtdb_class_counter=:gtdb_domain_counter=:gtdb_family_counter=:gtdb_genus_counter=:gtdb_order_counter=:gtdb_phylum_counter=:gtdb_species_counter=:heptad_counter=MCP-38H--2:lbd_counter=:name=N900497:ref_name_counter=])0:2.4e-08[&&NHX:Sample_counter=rhizpot1--1||rhiztom1--3:Type_counter=GTDB--1||capture--4:capture_class_counter=c__Alphaproteobacteria--1||c__Clostridia--2||c__Planctomycetia--1:capture_domain_counter=d__Bacteria--4:capture_family_counter=f__Methyloligellaceae--1||f__Oscillospiraceae--2||f__UBA1268--1:capture_genus_counter=g__ER4--2||g__Methyloceanibacter--1||g__QWPN01--1:capture_order_counter=o__Oscillospirales--2||o__Pirellulales--1||o__Rhizobiales--1:capture_phylum_counter=p__Firmicutes_A--2||p__Planctomycetota--1||p__Proteobacteria--1:capture_species_counter=s__ER4 sp015068395--2||s__Methyloceanibacter methanicus--1||s__QWPN01 sp005789975--1:gtdb_class_counter=c__Elusimicrobia--1:gtdb_domain_counter=d__Bacteria--1:gtdb_family_counter=f__FEN-1173--1:gtdb_genus_counter=g__JADKIY01--1:gtdb_order_counter=o__F11--1:gtdb_phylum_counter=p__Elusimicrobiota--1:gtdb_species_counter=s__JADKIY01 sp016722575--1:heptad_counter=MCP-38H--5:lbd_counter=:lca_tree=s__JADKIY01 sp016722575:name=N900498:ref_name_counter=],8bc1896e-bb57-48e7-b1c4-c2ccfb3a6127_5@MCPsignal.105.175:5e-09[&&NHX:Sample=rhiztom2:Type=capture:capture_class=c__Clostridia:capture_domain=d__Bacteria:capture_family=f__Oscillospiraceae:capture_genus=g__ER4:capture_order=o__Oscillospirales:capture_phylum=p__Firmicutes_A:capture_species=s__ER4 sp015068395:heptad=MCP-38H])0:0.0015892[&&NHX:Sample_counter=rhizpot1--1||rhiztom1--3||rhiztom2--1:Type_counter=GTDB--1||capture--5:capture_class_counter=c__Alphaproteobacteria--1||c__Clostridia--3||c__Planctomycetia--1:capture_domain_counter=d__Bacteria--5:capture_family_counter=f__Methyloligellaceae--1||f__Oscillospiraceae--3||f__UBA1268--1:capture_genus_counter=g__ER4--3||g__Methyloceanibacter--1||g__QWPN01--1:capture_order_counter=o__Oscillospirales--3||o__Pirellulales--1||o__Rhizobiales--1:capture_phylum_counter=p__Firmicutes_A--3||p__Planctomycetota--1||p__Proteobacteria--1:capture_species_counter=s__ER4 sp015068395--3||s__Methyloceanibacter methanicus--1||s__QWPN01 sp005789975--1:gtdb_class_counter=c__Elusimicrobia--1:gtdb_domain_counter=d__Bacteria--1:gtdb_family_counter=f__FEN-1173--1:gtdb_genus_counter=g__JADKIY01--1:gtdb_order_counter=o__F11--1:gtdb_phylum_counter=p__Elusimicrobiota--1:gtdb_species_counter=s__JADKIY01 sp016722575--1:heptad_counter=MCP-38H--6:lbd_counter=:lca_tree=s__JADKIY01 sp016722575:name=N900500:ref_name_counter=],((f394d7ac-39a5-4ef6-b8a4-bc21625f099e_5@MCPsignal.117.184:0.0119182[&&NHX:Sample=rhiztom2:Type=capture:capture_class=c__Myxococcia:capture_domain=d__Bacteria:capture_family=f__Myxococcaceae:capture_genus=g__Archangium:capture_order=o__Myxococcales:capture_phylum=p__Myxococcota:capture_species=s__Archangium gephyra:heptad=MCP-38H],05784317-70d9-5624-9568-45b53a9f8e58_6@MCPsignal.307.388:5e-09[&&NHX:Sample=rhiztom1:Type=capture:capture_class=c__Clostridia:capture_domain=d__Bacteria:capture_family=f__Oscillospiraceae:capture_genus=g__ER4:capture_order=o__Oscillospirales:capture_phylum=p__Firmicutes_A:capture_species=s__ER4 sp015068395:heptad=MCP-38H])0.016:0.0191544[&&NHX:Sample_counter=rhiztom1--1||rhiztom2--1:Type_counter=capture--2:capture_class_counter=c__Clostridia--1||c__Myxococcia--1:capture_domain_counter=d__Bacteria--2:capture_family_counter=f__Myxococcaceae--1||f__Oscillospiraceae--1:capture_genus_counter=g__Archangium--1||g__ER4--1:capture_order_counter=o__Myxococcales--1||o__Oscillospirales--1:capture_phylum_counter=p__Firmicutes_A--1||p__Myxococcota--1:capture_species_counter=s__Archangium gephyra--1||s__ER4 sp015068395--1:gtdb_class_counter=:gtdb_domain_counter=:gtdb_family_counter=:gtdb_genus_counter=:gtdb_order_counter=:gtdb_phylum_counter=:gtdb_species_counter=:heptad_counter=MCP-38H--2:lbd_counter=:name=N900503:ref_name_counter=],(a1fa01e9-713e-473f-9306-1c8903c5ebb0_5@MCPsignal.594.682:0.0887128[&&NHX:Sample=rhiztom2:Type=capture:capture_class=c__Clostridia:capture_domain=d__Bacteria:capture_family=f__Oscillospiraceae:capture_genus=g__ER4:capture_order=o__Oscillospirales:capture_phylum=p__Firmicutes_A:capture_species=s__ER4 sp015068395:heptad=MCP-38H],daebf7c3-bdef-40a6-b427-b60f793fb9dc_2@MCPsignal.474.554:5e-09[&&NHX:Sample=rhiztom1:Type=capture:capture_class=c__Clostridia:capture_domain=d__Bacteria:capture_family=f__Oscillospiraceae:capture_genus=g__ER4:capture_order=o__Oscillospirales:capture_phylum=p__Firmicutes_A:capture_species=s__ER4 sp015068395:heptad=MCP-38H])0.462:0.0217583[&&NHX:Sample_counter=rhiztom1--1||rhiztom2--1:Type_counter=capture--2:capture_class_counter=c__Clostridia--2:capture_domain_counter=d__Bacteria--2:capture_family_counter=f__Oscillospiraceae--2:capture_genus_counter=g__ER4--2:capture_order_counter=o__Oscillospirales--2:capture_phylum_counter=p__Firmicutes_A--2:capture_species_counter=s__ER4 sp015068395--2:gtdb_class_counter=:gtdb_domain_counter=:gtdb_family_counter=:gtdb_genus_counter=:gtdb_order_counter=:gtdb_phylum_counter=:gtdb_species_counter=:heptad_counter=MCP-38H--2:lbd_counter=:name=N900506:ref_name_counter=])0.743:0.0325256[&&NHX:Sample_counter=rhiztom1--2||rhiztom2--2:Type_counter=capture--4:capture_class_counter=c__Clostridia--3||c__Myxococcia--1:capture_domain_counter=d__Bacteria--4:capture_family_counter=f__Myxococcaceae--1||f__Oscillospiraceae--3:capture_genus_counter=g__Archangium--1||g__ER4--3:capture_order_counter=o__Myxococcales--1||o__Oscillospirales--3:capture_phylum_counter=p__Firmicutes_A--3||p__Myxococcota--1:capture_species_counter=s__Archangium gephyra--1||s__ER4 sp015068395--3:gtdb_class_counter=:gtdb_domain_counter=:gtdb_family_counter=:gtdb_genus_counter=:gtdb_order_counter=:gtdb_phylum_counter=:gtdb_species_counter=:heptad_counter=MCP-38H--4:lbd_counter=:name=N900507:ref_name_counter=])0.354:0.0106249[&&NHX:Sample_counter=rhizpot1--1||rhiztom1--5||rhiztom2--3:Type_counter=GTDB--1||capture--9:capture_class_counter=c__Alphaproteobacteria--1||c__Clostridia--6||c__Myxococcia--1||c__Planctomycetia--1:capture_domain_counter=d__Bacteria--9:capture_family_counter=f__Methyloligellaceae--1||f__Myxococcaceae--1||f__Oscillospiraceae--6||f__UBA1268--1:capture_genus_counter=g__Archangium--1||g__ER4--6||g__Methyloceanibacter--1||g__QWPN01--1:capture_order_counter=o__Myxococcales--1||o__Oscillospirales--6||o__Pirellulales--1||o__Rhizobiales--1:capture_phylum_counter=p__Firmicutes_A--6||p__Myxococcota--1||p__Planctomycetota--1||p__Proteobacteria--1:capture_species_counter=s__Archangium gephyra--1||s__ER4 sp015068395--6||s__Methyloceanibacter methanicus--1||s__QWPN01 sp005789975--1:gtdb_class_counter=c__Elusimicrobia--1:gtdb_domain_counter=d__Bacteria--1:gtdb_family_counter=f__FEN-1173--1:gtdb_genus_counter=g__JADKIY01--1:gtdb_order_counter=o__F11--1:gtdb_phylum_counter=p__Elusimicrobiota--1:gtdb_species_counter=s__JADKIY01 sp016722575--1:heptad_counter=MCP-38H--10:lbd_counter=:lca_tree=s__JADKIY01 sp016722575:name=N900508:ref_name_counter=],(GB_GCA_903870415.1_protein.faa_CAIQDA010000462.1_7@PF00015_full_PFAM.349.519:0.0206807[&&NHX:Type=GTDB:gtdb_class=c__Polyangia:gtdb_domain=d__Bacteria:gtdb_family=f__Polyangiaceae:gtdb_genus=g__CAIQDA01:gtdb_order=o__Polyangiales:gtdb_phylum=p__Myxococcota:gtdb_species=s__CAIQDA01 sp903870415:heptad=MCP-38H:species=d__Bacteria_p__Myxococcota_c__Polyangia_o__Polyangiales_f__Polyangiaceae_g__CAIQDA01_s__CAIQDA01 sp903870415],GB_GCA_903858055.1_protein.faa_CAIOHM010000033.1_14@PF00015_full_PFAM.352.520:0.0334762[&&NHX:Type=GTDB:gtdb_class=c__Polyangia:gtdb_domain=d__Bacteria:gtdb_family=f__Polyangiaceae:gtdb_genus=g__CAIQDA01:gtdb_order=o__Polyangiales:gtdb_phylum=p__Myxococcota:gtdb_species=s__CAIQDA01 sp903858055:heptad=MCP-38H:species=d__Bacteria_p__Myxococcota_c__Polyangia_o__Polyangiales_f__Polyangiaceae_g__CAIQDA01_s__CAIQDA01 sp903858055])1:0.172962[&&NHX:Sample_counter=:Type_counter=GTDB--2:capture_class_counter=:capture_domain_counter=:capture_family_counter=:capture_genus_counter=:capture_order_counter=:capture_phylum_counter=:capture_species_counter=:evoltype=D:gtdb_class_counter=c__Polyangia--2:gtdb_domain_counter=d__Bacteria--2:gtdb_family_counter=f__Polyangiaceae--2:gtdb_genus_counter=g__CAIQDA01--2:gtdb_order_counter=o__Polyangiales--2:gtdb_phylum_counter=p__Myxococcota--2:gtdb_species_counter=s__CAIQDA01 sp903858055--1||s__CAIQDA01 sp903870415--1:heptad_counter=MCP-38H--2:lbd_counter=:lca=d__Bacteria:lca_tree=g__CAIQDA01:name=N900511:ref_name_counter=])0.758:0.0231496[&&NHX:Sample_counter=rhizpot1--1||rhiztom1--5||rhiztom2--3:Type_counter=GTDB--3||capture--9:capture_class_counter=c__Alphaproteobacteria--1||c__Clostridia--6||c__Myxococcia--1||c__Planctomycetia--1:capture_domain_counter=d__Bacteria--9:capture_family_counter=f__Methyloligellaceae--1||f__Myxococcaceae--1||f__Oscillospiraceae--6||f__UBA1268--1:capture_genus_counter=g__Archangium--1||g__ER4--6||g__Methyloceanibacter--1||g__QWPN01--1:capture_order_counter=o__Myxococcales--1||o__Oscillospirales--6||o__Pirellulales--1||o__Rhizobiales--1:capture_phylum_counter=p__Firmicutes_A--6||p__Myxococcota--1||p__Planctomycetota--1||p__Proteobacteria--1:capture_species_counter=s__Archangium gephyra--1||s__ER4 sp015068395--6||s__Methyloceanibacter methanicus--1||s__QWPN01 sp005789975--1:gtdb_class_counter=c__Elusimicrobia--1||c__Polyangia--2:gtdb_domain_counter=d__Bacteria--3:gtdb_family_counter=f__FEN-1173--1||f__Polyangiaceae--2:gtdb_genus_counter=g__CAIQDA01--2||g__JADKIY01--1:gtdb_order_counter=o__F11--1||o__Polyangiales--2:gtdb_phylum_counter=p__Elusimicrobiota--1||p__Myxococcota--2:gtdb_species_counter=s__CAIQDA01 sp903858055--1||s__CAIQDA01 sp903870415--1||s__JADKIY01 sp016722575--1:heptad_counter=MCP-38H--12:lbd_counter=:lca_tree=d__Bacteria:name=N900512:ref_name_counter=])0:5e-09[&&NHX:Sample_counter=rhizpot1--1||rhizpot3--2||rhiztom1--43||rhiztom2--28||rhiztom3--16:Type_counter=GTDB--7||capture--90:besthit_avg=88.78461538461539:besthit_max=98.9:besthit_min=68.3:besthit_std=4.865029251236278:besthit_sum=5771.000000000001:bitscore_avg=201.04615384615386:bitscore_max=242.0:bitscore_min=137.0:bitscore_std=32.297170333304145:bitscore_sum=13068.0:capture_class_counter=c__Actinomycetia--4||c__Alphaproteobacteria--14||c__Clostridia--28||c__Desulfuromonadia--1||c__Gammaproteobacteria--35||c__Gemmatimonadetes--1||c__Holophagae--1||c__Myxococcia--2||c__Planctomycetia--2||c__Rhodothermia--1||c__UBA1135--1:capture_domain_counter=d__Bacteria--90:capture_family_counter=f__Anaeromyxobacteraceae--1||f__Azospirillaceae--1||f__Beijerinckiaceae--3||f__Burkholderiaceae--31||f__Caulobacteraceae--3||f__Cellulomonadaceae--1||f__Dongiaceae--1||f__GCA-002748415--1||f__GWC2-71-9--1||f__Geodermatophilaceae--2||f__Holophagaceae--1||f__Lachnospiraceae--1||f__Methyloligellaceae--2||f__Myxococcaceae--1||f__Oscillospiraceae--27||f__Pseudomonadaceae--3||f__Pseudopelobacteraceae--1||f__Rhodocyclaceae--1||f__Rhodovibrionaceae--1||f__Salinibacteraceae--1||f__Sphingomonadaceae--1||f__UBA1268--2||f__UBA2386--1||f__UBA8366--1||f__WMHbin7--1:capture_genus_counter=g__Acidovorax_A--1||g__Anaeromyxobacter--1||g__Archangium--1||g__Asticcacaulis--3||g__Azonexus--1||g__Azospirillum--1||g__Blastococcus--2||g__Cellulomonas--1||g__ER4--27||g__GCA-002748415--1||g__Geothrix--1||g__Herbaspirillum--15||g__JABFSM01--1||g__Limimonas--1||g__Methylobacterium--2||g__Methyloceanibacter--2||g__Microvirga--1||g__Novosphingobium--1||g__Paraburkholderia--15||g__Pelotalea--1||g__Pseudomonas_E--3||g__QWPN01--2||g__SYSU-D60009--1||g__Salinibacter--1||g__UBA2386--1||g__UBA3282--1||g__UBA6544--1||g__WMHbin7--1:capture_order_counter=o__Actinomycetales--2||o__Azospirillales--1||o__Burkholderiales--32||o__Caulobacterales--3||o__Dongiales--1||o__Gemmatimonadales--1||o__Geobacterales--1||o__Holophagales--1||o__Kiloniellales--1||o__Lachnospirales--1||o__Mycobacteriales--2||o__Myxococcales--2||o__Oscillospirales--27||o__Pirellulales--2||o__Pseudomonadales--3||o__Rhizobiales--5||o__Rhodospirillales--1||o__Rhodothermales--1||o__Sphingomonadales--1||o__UBA2386--1||o__UBA8366--1:capture_phylum_counter=p__Acidobacteriota--1||p__Actinobacteriota--4||p__Bacteroidota--1||p__Desulfobacterota--1||p__Firmicutes_A--28||p__Gemmatimonadota--1||p__Myxococcota--2||p__Planctomycetota--3||p__Proteobacteria--49:capture_species_counter=s__Acidovorax_A wautersii--1||s__Anaeromyxobacter dehalogenans--1||s__Archangium gephyra--1||s__Asticcacaulis benevestitus--3||s__Azonexus sp002345845--1||s__Azospirillum oleiclasticum--1||s__Blastococcus saxobsidens--1||s__Blastococcus sp900109665--1||s__Cellulomonas sp017744555--1||s__ER4 sp015068395--27||s__GCA-002748415 sp002748415--1||s__Geothrix sp903839205--1||s__Herbaspirillum huttiense--15||s__JABFSM01 sp902826755--1||s__Limimonas halophila--1||s__Methylobacterium platani--1||s__Methylobacterium rhodinum--1||s__Methyloceanibacter methanicus--2||s__Microvirga arabica--1||s__Novosphingobium sp004211435--1||s__Paraburkholderia caballeronis--15||s__Pelotalea sp002298925--1||s__Pseudomonas_E sp019168305--1||s__Pseudomonas_E sp902506535--2||s__QWPN01 sp005789975--2||s__SYSU-D60009 sp016794075--1||s__Salinibacter ruber--1||s__UBA2386 sp005776475--1||s__UBA3282 sp910579505--1||s__UBA6544 sp018665505--1||s__WMHbin7 sp015231795--1:evalue_avg=8.572943386943083e-44:evalue_max=5.54e-42:evalue_min=2.28e-82:evalue_std=6.871013609166455e-43:evalue_sum=5.5724132015130035e-42:gapopen_avg=0.13846153846153847:gapopen_max=2.0:gapopen_min=0.0:gapopen_std=0.39038935199854796:gapopen_sum=9.0:gtdb_class_counter=c__Acidobacteriae--4||c__Elusimicrobia--1||c__Polyangia--2:gtdb_domain_counter=d__Bacteria--7:gtdb_family_counter=f__Bryobacteraceae--4||f__FEN-1173--1||f__Polyangiaceae--2:gtdb_genus_counter=g__CADEFT01--1||g__CAIQDA01--2||g__Ga0077553--3||g__JADKIY01--1:gtdb_order_counter=o__Bryobacterales--4||o__F11--1||o__Polyangiales--2:gtdb_phylum_counter=p__Acidobacteriota--4||p__Elusimicrobiota--1||p__Myxococcota--2:gtdb_species_counter=s__CADEFT01 sp016789745--1||s__CAIQDA01 sp903858055--1||s__CAIQDA01 sp903870415--1||s__Ga0077553 sp009697495--1||s__Ga0077553 sp016185425--1||s__Ga0077553 sp016789905--1||s__JADKIY01 sp016722575--1:heptad_counter=MCP-38H--96||MCP-44H--1:lbd_counter=:lca_tree=d__Bacteria:length_avg=133.6:length_max=165.0:length_min=91.0:length_std=24.048648610680807:length_sum=8684.0:mismatch_avg=15.36923076923077:mismatch_max=46.0:mismatch_min=1.0:mismatch_std=7.659898071223824:mismatch_sum=999.0:name=N900513:qcovhsp_avg=97.98307692307694:qcovhsp_max=100.0:qcovhsp_min=95.6:qcovhsp_std=1.3148870235177554:qcovhsp_sum=6368.900000000001:qend_avg=136.15384615384616:qend_max=168.0:qend_min=95.0:qend_std=24.630539205191216:qend_sum=8850.0:qstart_avg=3.6153846153846154:qstart_max=7.0:qstart_min=1.0:qstart_std=1.7472505874615167:qstart_sum=235.0:ref_name_counter=GB_GCA_001464065.1_protein.faa_LNDN01000100.1_21@PF00015_full_PFAM.213.381--9||GB_GCA_003169195.1_protein.faa_PMQB01000576.1_3@PF00015_full_PFAM.788.968--26||GB_GCA_016865485.1_protein.faa_AP024452.1_2667@PF00015_full_PFAM.571.743--8||GB_GCA_016865485.1_protein.faa_AP024452.1_2670@PF00015_full_PFAM.474.645--1||GB_GCA_902825985.1_protein.faa_CADEDC010000002.1_32@PF00015_full_PFAM.676.858--11||GB_GCA_903873945.1_protein.faa_CAIQQM010000286.1_10@PF00015_full_PFAM.602.783--10:scovhsp_avg=75.12769230769231:scovhsp_max=91.7:scovhsp_min=50.0:scovhsp_std=13.318367341902166:scovhsp_sum=4883.3:send_avg=142.5076923076923:send_max=162.0:send_min=92.0:send_std=24.31185608204043:send_sum=9263.0:sstart_avg=10.015384615384615:sstart_max=60.0:sstart_min=1.0:sstart_std=15.833599862803927:sstart_sum=651.0],(8545cec2-f2bf-4b84-bde7-8027385d9252_5@MCPsignal.379.446:0.09891[&&NHX:Sample=rhiztom1:Type=capture:capture_class=c__Clostridia:capture_domain=d__Bacteria:capture_family=f__Oscillospiraceae:capture_genus=g__ER4:capture_order=o__Oscillospirales:capture_phylum=p__Firmicutes_A:capture_species=s__ER4 sp015068395:heptad=MCP-38H],((b7edee8b-7ba0-435b-ae3a-738e1758cc24_2@MCPsignal.223.332:5e-09[&&NHX:Sample=rhiztom1:Type=capture:capture_class=c__Clostridia:capture_domain=d__Bacteria:capture_family=f__Oscillospiraceae:capture_genus=g__ER4:capture_order=o__Oscillospirales:capture_phylum=p__Firmicutes_A:capture_species=s__ER4 sp015068395:heptad=MCP-38H],(140a3e74-8c4c-448f-b44f-81cbcd1a2adc_5@MCPsignal.291.397:5e-09[&&NHX:Sample=rhiztom1:Type=capture:capture_class=c__Clostridia:capture_domain=d__Bacteria:capture_family=f__Oscillospiraceae:capture_genus=g__ER4:capture_order=o__Oscillospirales:capture_phylum=p__Firmicutes_A:capture_species=s__ER4 sp015068395:heptad=MCP-38H],572d53e6-a741-4f20-86ac-277df9343718_3@MCPsignal.286.401:5e-09[&&NHX:Sample=rhiztom1:Type=capture:capture_class=c__Clostridia:capture_domain=d__Bacteria:capture_family=f__Oscillospiraceae:capture_genus=g__ER4:capture_order=o__Oscillospirales:capture_phylum=p__Firmicutes_A:capture_species=s__ER4 sp015068395:heptad=MCP-38H])0.945:5e-09[&&NHX:Sample_counter=rhiztom1--2:Type_counter=capture--2:capture_class_counter=c__Clostridia--2:capture_domain_counter=d__Bacteria--2:capture_family_counter=f__Oscillospiraceae--2:capture_genus_counter=g__ER4--2:capture_order_counter=o__Oscillospirales--2:capture_phylum_counter=p__Firmicutes_A--2:capture_species_counter=s__ER4 sp015068395--2:gtdb_class_counter=:gtdb_domain_counter=:gtdb_family_counter=:gtdb_genus_counter=:gtdb_order_counter=:gtdb_phylum_counter=:gtdb_species_counter=:heptad_counter=MCP-38H--2:lbd_counter=:name=N900518:ref_name_counter=])0.932:0.0306201[&&NHX:Sample_counter=rhiztom1--3:Type_counter=capture--3:capture_class_counter=c__Clostridia--3:capture_domain_counter=d__Bacteria--3:capture_family_counter=f__Oscillospiraceae--3:capture_genus_counter=g__ER4--3:capture_order_counter=o__Oscillospirales--3:capture_phylum_counter=p__Firmicutes_A--3:capture_species_counter=s__ER4 sp015068395--3:gtdb_class_counter=:gtdb_domain_counter=:gtdb_family_counter=:gtdb_genus_counter=:gtdb_order_counter=:gtdb_phylum_counter=:gtdb_species_counter=:heptad_counter=MCP-38H--3:lbd_counter=:name=N900519:ref_name_counter=],c0a24014-5182-4204-9c48-0694b6530fb4_4@MCPsignal.144.254:0.0286825[&&NHX:Sample=rhiztom1:Type=capture:capture_class=c__Clostridia:capture_domain=d__Bacteria:capture_family=f__Oscillospiraceae:capture_genus=g__ER4:capture_order=o__Oscillospirales:capture_phylum=p__Firmicutes_A:capture_species=s__ER4 sp015068395:heptad=MCP-38H])0.04:0.0344512[&&NHX:Sample_counter=rhiztom1--4:Type_counter=capture--4:capture_class_counter=c__Clostridia--4:capture_domain_counter=d__Bacteria--4:capture_family_counter=f__Oscillospiraceae--4:capture_genus_counter=g__ER4--4:capture_order_counter=o__Oscillospirales--4:capture_phylum_counter=p__Firmicutes_A--4:capture_species_counter=s__ER4 sp015068395--4:gtdb_class_counter=:gtdb_domain_counter=:gtdb_family_counter=:gtdb_genus_counter=:gtdb_order_counter=:gtdb_phylum_counter=:gtdb_species_counter=:heptad_counter=MCP-38H--4:lbd_counter=:name=N900521:ref_name_counter=])0:1.8e-08[&&NHX:Sample_counter=rhiztom1--5:Type_counter=capture--5:capture_class_counter=c__Clostridia--5:capture_domain_counter=d__Bacteria--5:capture_family_counter=f__Oscillospiraceae--5:capture_genus_counter=g__ER4--5:capture_order_counter=o__Oscillospirales--5:capture_phylum_counter=p__Firmicutes_A--5:capture_species_counter=s__ER4 sp015068395--5:gtdb_class_counter=:gtdb_domain_counter=:gtdb_family_counter=:gtdb_genus_counter=:gtdb_order_counter=:gtdb_phylum_counter=:gtdb_species_counter=:heptad_counter=MCP-38H--5:lbd_counter=:name=N900522:ref_name_counter=])0.912:0.0235134[&&NHX:Sample_counter=rhizpot1--1||rhizpot3--2||rhiztom1--48||rhiztom2--28||rhiztom3--16:Type_counter=GTDB--7||capture--95:besthit_avg=88.78461538461539:besthit_max=98.9:besthit_min=68.3:besthit_std=4.865029251236279:besthit_sum=5771.000000000001:bitscore_avg=201.04615384615386:bitscore_max=242.0:bitscore_min=137.0:bitscore_std=32.297170333304145:bitscore_sum=13068.0:capture_class_counter=c__Actinomycetia--4||c__Alphaproteobacteria--14||c__Clostridia--33||c__Desulfuromonadia--1||c__Gammaproteobacteria--35||c__Gemmatimonadetes--1||c__Holophagae--1||c__Myxococcia--2||c__Planctomycetia--2||c__Rhodothermia--1||c__UBA1135--1:capture_domain_counter=d__Bacteria--95:capture_family_counter=f__Anaeromyxobacteraceae--1||f__Azospirillaceae--1||f__Beijerinckiaceae--3||f__Burkholderiaceae--31||f__Caulobacteraceae--3||f__Cellulomonadaceae--1||f__Dongiaceae--1||f__GCA-002748415--1||f__GWC2-71-9--1||f__Geodermatophilaceae--2||f__Holophagaceae--1||f__Lachnospiraceae--1||f__Methyloligellaceae--2||f__Myxococcaceae--1||f__Oscillospiraceae--32||f__Pseudomonadaceae--3||f__Pseudopelobacteraceae--1||f__Rhodocyclaceae--1||f__Rhodovibrionaceae--1||f__Salinibacteraceae--1||f__Sphingomonadaceae--1||f__UBA1268--2||f__UBA2386--1||f__UBA8366--1||f__WMHbin7--1:capture_genus_counter=g__Acidovorax_A--1||g__Anaeromyxobacter--1||g__Archangium--1||g__Asticcacaulis--3||g__Azonexus--1||g__Azospirillum--1||g__Blastococcus--2||g__Cellulomonas--1||g__ER4--32||g__GCA-002748415--1||g__Geothrix--1||g__Herbaspirillum--15||g__JABFSM01--1||g__Limimonas--1||g__Methylobacterium--2||g__Methyloceanibacter--2||g__Microvirga--1||g__Novosphingobium--1||g__Paraburkholderia--15||g__Pelotalea--1||g__Pseudomonas_E--3||g__QWPN01--2||g__SYSU-D60009--1||g__Salinibacter--1||g__UBA2386--1||g__UBA3282--1||g__UBA6544--1||g__WMHbin7--1:capture_order_counter=o__Actinomycetales--2||o__Azospirillales--1||o__Burkholderiales--32||o__Caulobacterales--3||o__Dongiales--1||o__Gemmatimonadales--1||o__Geobacterales--1||o__Holophagales--1||o__Kiloniellales--1||o__Lachnospirales--1||o__Mycobacteriales--2||o__Myxococcales--2||o__Oscillospirales--32||o__Pirellulales--2||o__Pseudomonadales--3||o__Rhizobiales--5||o__Rhodospirillales--1||o__Rhodothermales--1||o__Sphingomonadales--1||o__UBA2386--1||o__UBA8366--1:capture_phylum_counter=p__Acidobacteriota--1||p__Actinobacteriota--4||p__Bacteroidota--1||p__Desulfobacterota--1||p__Firmicutes_A--33||p__Gemmatimonadota--1||p__Myxococcota--2||p__Planctomycetota--3||p__Proteobacteria--49:capture_species_counter=s__Acidovorax_A wautersii--1||s__Anaeromyxobacter dehalogenans--1||s__Archangium gephyra--1||s__Asticcacaulis benevestitus--3||s__Azonexus sp002345845--1||s__Azospirillum oleiclasticum--1||s__Blastococcus saxobsidens--1||s__Blastococcus sp900109665--1||s__Cellulomonas sp017744555--1||s__ER4 sp015068395--32||s__GCA-002748415 sp002748415--1||s__Geothrix sp903839205--1||s__Herbaspirillum huttiense--15||s__JABFSM01 sp902826755--1||s__Limimonas halophila--1||s__Methylobacterium platani--1||s__Methylobacterium rhodinum--1||s__Methyloceanibacter methanicus--2||s__Microvirga arabica--1||s__Novosphingobium sp004211435--1||s__Paraburkholderia caballeronis--15||s__Pelotalea sp002298925--1||s__Pseudomonas_E sp019168305--1||s__Pseudomonas_E sp902506535--2||s__QWPN01 sp005789975--2||s__SYSU-D60009 sp016794075--1||s__Salinibacter ruber--1||s__UBA2386 sp005776475--1||s__UBA3282 sp910579505--1||s__UBA6544 sp018665505--1||s__WMHbin7 sp015231795--1:evalue_avg=8.572943386943083e-44:evalue_max=5.54e-42:evalue_min=2.28e-82:evalue_std=6.871013609166455e-43:evalue_sum=5.5724132015130035e-42:gapopen_avg=0.13846153846153847:gapopen_max=2.0:gapopen_min=0.0:gapopen_std=0.39038935199854796:gapopen_sum=9.0:gtdb_class_counter=c__Acidobacteriae--4||c__Elusimicrobia--1||c__Polyangia--2:gtdb_domain_counter=d__Bacteria--7:gtdb_family_counter=f__Bryobacteraceae--4||f__FEN-1173--1||f__Polyangiaceae--2:gtdb_genus_counter=g__CADEFT01--1||g__CAIQDA01--2||g__Ga0077553--3||g__JADKIY01--1:gtdb_order_counter=o__Bryobacterales--4||o__F11--1||o__Polyangiales--2:gtdb_phylum_counter=p__Acidobacteriota--4||p__Elusimicrobiota--1||p__Myxococcota--2:gtdb_species_counter=s__CADEFT01 sp016789745--1||s__CAIQDA01 sp903858055--1||s__CAIQDA01 sp903870415--1||s__Ga0077553 sp009697495--1||s__Ga0077553 sp016185425--1||s__Ga0077553 sp016789905--1||s__JADKIY01 sp016722575--1:heptad_counter=MCP-38H--101||MCP-44H--1:lbd_counter=:lca_tree=d__Bacteria:length_avg=133.6:length_max=165.0:length_min=91.0:length_std=24.048648610680807:length_sum=8684.0:mismatch_avg=15.36923076923077:mismatch_max=46.0:mismatch_min=1.0:mismatch_std=7.659898071223823:mismatch_sum=999.0:name=N900523:qcovhsp_avg=97.98307692307694:qcovhsp_max=100.0:qcovhsp_min=95.6:qcovhsp_std=1.3148870235177554:qcovhsp_sum=6368.900000000001:qend_avg=136.15384615384616:qend_max=168.0:qend_min=95.0:qend_std=24.630539205191216:qend_sum=8850.0:qstart_avg=3.6153846153846154:qstart_max=7.0:qstart_min=1.0:qstart_std=1.7472505874615167:qstart_sum=235.0:ref_name_counter=GB_GCA_001464065.1_protein.faa_LNDN01000100.1_21@PF00015_full_PFAM.213.381--9||GB_GCA_003169195.1_protein.faa_PMQB01000576.1_3@PF00015_full_PFAM.788.968--26||GB_GCA_016865485.1_protein.faa_AP024452.1_2667@PF00015_full_PFAM.571.743--8||GB_GCA_016865485.1_protein.faa_AP024452.1_2670@PF00015_full_PFAM.474.645--1||GB_GCA_902825985.1_protein.faa_CADEDC010000002.1_32@PF00015_full_PFAM.676.858--11||GB_GCA_903873945.1_protein.faa_CAIQQM010000286.1_10@PF00015_full_PFAM.602.783--10:scovhsp_avg=75.12769230769231:scovhsp_max=91.7:scovhsp_min=50.0:scovhsp_std=13.318367341902166:scovhsp_sum=4883.3:send_avg=142.5076923076923:send_max=162.0:send_min=92.0:send_std=24.31185608204043:send_sum=9263.0:sstart_avg=10.015384615384615:sstart_max=60.0:sstart_min=1.0:sstart_std=15.83359986280393:sstart_sum=651.0],((((f7184097-54f8-47fc-b42f-268131c9e4f6_5@MCPsignal.147.230:0.0453136[&&NHX:Sample=rhiztom3:Type=capture:capture_class=c__Planctomycetia:capture_domain=d__Bacteria:capture_family=f__UBA1268:capture_genus=g__QWPN01:capture_order=o__Pirellulales:capture_phylum=p__Planctomycetota:capture_species=s__QWPN01 sp005789975:heptad=MCP-38H],e7302039-b795-48df-9c31-d1a86906cd12_5@MCPsignal.246.363:5e-09[&&NHX:Sample=rhiztom2:Type=capture:besthit=93.0:bitscore=186.0:capture_class=c__Alphaproteobacteria:capture_domain=d__Bacteria:capture_family=f__Magnetospirillaceae:capture_genus=g__Magnetospirillum:capture_order=o__Rhodospirillales:capture_phylum=p__Proteobacteria:capture_species=s__Magnetospirillum sp006218045:evalue=3.72e-61:gapopen=0.0:heptad=MCP-38H:length=114.0:mismatch=8.0:qcovhsp=97.4:qend=117.0:qstart=4.0:ref_name=GB_GCA_013140955.1_protein.faa_JABFRY010000163.1_5@PF00015_full_PFAM.474.650:scovhsp=64.8:send=114.0:sstart=1.0])0:5e-09[&&NHX:Sample_counter=rhiztom2--1||rhiztom3--1:Type_counter=capture--2:besthit_avg=93.0:besthit_max=93.0:besthit_min=93.0:besthit_std=0:besthit_sum=93.0:bitscore_avg=186.0:bitscore_max=186.0:bitscore_min=186.0:bitscore_std=0:bitscore_sum=186.0:capture_class_counter=c__Alphaproteobacteria--1||c__Planctomycetia--1:capture_domain_counter=d__Bacteria--2:capture_family_counter=f__Magnetospirillaceae--1||f__UBA1268--1:capture_genus_counter=g__Magnetospirillum--1||g__QWPN01--1:capture_order_counter=o__Pirellulales--1||o__Rhodospirillales--1:capture_phylum_counter=p__Planctomycetota--1||p__Proteobacteria--1:capture_species_counter=s__Magnetospirillum sp006218045--1||s__QWPN01 sp005789975--1:evalue_avg=3.72e-61:evalue_max=3.72e-61:evalue_min=3.72e-61:evalue_std=0:evalue_sum=3.72e-61:gapopen_avg=0.0:gapopen_max=0.0:gapopen_min=0.0:gapopen_std=0:gapopen_sum=0.0:gtdb_class_counter=:gtdb_domain_counter=:gtdb_family_counter=:gtdb_genus_counter=:gtdb_order_counter=:gtdb_phylum_counter=:gtdb_species_counter=:heptad_counter=MCP-38H--2:lbd_counter=:length_avg=114.0:length_max=114.0:length_min=114.0:length_std=0:length_sum=114.0:mismatch_avg=8.0:mismatch_max=8.0:mismatch_min=8.0:mismatch_std=0:mismatch_sum=8.0:name=N900526:qcovhsp_avg=97.4:qcovhsp_max=97.4:qcovhsp_min=97.4:qcovhsp_std=0:qcovhsp_sum=97.4:qend_avg=117.0:qend_max=117.0:qend_min=117.0:qend_std=0:qend_sum=117.0:qstart_avg=4.0:qstart_max=4.0:qstart_min=4.0:qstart_std=0:qstart_sum=4.0:ref_name_counter=GB_GCA_013140955.1_protein.faa_JABFRY010000163.1_5@PF00015_full_PFAM.474.650--1:scovhsp_avg=64.8:scovhsp_max=64.8:scovhsp_min=64.8:scovhsp_std=0:scovhsp_sum=64.8:send_avg=114.0:send_max=114.0:send_min=114.0:send_std=0:send_sum=114.0:sstart_avg=1.0:sstart_max=1.0:sstart_min=1.0:sstart_std=0:sstart_sum=1.0],(40e838a7-b168-512c-886b-05e503a483ad_4@MCPsignal.219.282:0.0246753[&&NHX:Sample=rhiztom2:Type=capture:capture_class=c__Alphaproteobacteria:capture_domain=d__Bacteria:capture_family=f__Rhizobiaceae:capture_genus=g__Rhizobium:capture_order=o__Rhizobiales:capture_phylum=p__Proteobacteria:capture_species=s__Rhizobium pisi:heptad=MCP-38H],(GB_GCA_016713535.1_protein.faa_JADJOY010000003.1_341@PF00015_full_PFAM.486.669:0.0976867[&&NHX:Type=GTDB:gtdb_class=c__JADJOY01:gtdb_domain=d__Bacteria:gtdb_family=f__JADJOY01:gtdb_genus=g__JADJOY01:gtdb_order=o__JADJOY01:gtdb_phylum=p__JADJOY01:gtdb_species=s__JADJOY01 sp016713535:heptad=MCP-38H:species=d__Bacteria_p__JADJOY01_c__JADJOY01_o__JADJOY01_f__JADJOY01_g__JADJOY01_s__JADJOY01 sp016713535],b9bef023-b04b-44e2-aadd-bfa2cebae2cb_2@MCPsignal.22.182:0.0625654[&&NHX:Sample=rhiztom1:Type=capture:besthit=84.4:bitscore=231.0:capture_class=c__Gammaproteobacteria:capture_domain=d__Bacteria:capture_family=f__Pseudomonadaceae:capture_genus=g__Pseudomonas_E:capture_order=o__Pseudomonadales:capture_phylum=p__Proteobacteria:capture_species=s__Pseudomonas_E laurentiana:evalue=2.7e-78:gapopen=0.0:heptad=MCP-38H:length=160.0:mismatch=25.0:qcovhsp=100.0:qend=160.0:qstart=1.0:ref_name=GB_GCA_903873945.1_protein.faa_CAIQQM010000286.1_10@PF00015_full_PFAM.602.783:scovhsp=88.4:send=160.0:sstart=1.0])0.915:0.0344556[&&NHX:Sample_counter=rhiztom1--1:Type_counter=GTDB--1||capture--1:besthit_avg=84.4:besthit_max=84.4:besthit_min=84.4:besthit_std=0:besthit_sum=84.4:bitscore_avg=231.0:bitscore_max=231.0:bitscore_min=231.0:bitscore_std=0:bitscore_sum=231.0:capture_class_counter=c__Gammaproteobacteria--1:capture_domain_counter=d__Bacteria--1:capture_family_counter=f__Pseudomonadaceae--1:capture_genus_counter=g__Pseudomonas_E--1:capture_order_counter=o__Pseudomonadales--1:capture_phylum_counter=p__Proteobacteria--1:capture_species_counter=s__Pseudomonas_E laurentiana--1:evalue_avg=2.7e-78:evalue_max=2.7e-78:evalue_min=2.7e-78:evalue_std=0:evalue_sum=2.7e-78:gapopen_avg=0.0:gapopen_max=0.0:gapopen_min=0.0:gapopen_std=0:gapopen_sum=0.0:gtdb_class_counter=c__JADJOY01--1:gtdb_domain_counter=d__Bacteria--1:gtdb_family_counter=f__JADJOY01--1:gtdb_genus_counter=g__JADJOY01--1:gtdb_order_counter=o__JADJOY01--1:gtdb_phylum_counter=p__JADJOY01--1:gtdb_species_counter=s__JADJOY01 sp016713535--1:heptad_counter=MCP-38H--2:lbd_counter=:lca_tree=s__JADJOY01 sp016713535:length_avg=160.0:length_max=160.0:length_min=160.0:length_std=0:length_sum=160.0:mismatch_avg=25.0:mismatch_max=25.0:mismatch_min=25.0:mismatch_std=0:mismatch_sum=25.0:name=N900530:qcovhsp_avg=100.0:qcovhsp_max=100.0:qcovhsp_min=100.0:qcovhsp_std=0:qcovhsp_sum=100.0:qend_avg=160.0:qend_max=160.0:qend_min=160.0:qend_std=0:qend_sum=160.0:qstart_avg=1.0:qstart_max=1.0:qstart_min=1.0:qstart_std=0:qstart_sum=1.0:ref_name_counter=GB_GCA_903873945.1_protein.faa_CAIQQM010000286.1_10@PF00015_full_PFAM.602.783--1:scovhsp_avg=88.4:scovhsp_max=88.4:scovhsp_min=88.4:scovhsp_std=0:scovhsp_sum=88.4:send_avg=160.0:send_max=160.0:send_min=160.0:send_std=0:send_sum=160.0:sstart_avg=1.0:sstart_max=1.0:sstart_min=1.0:sstart_std=0:sstart_sum=1.0])0:5e-09[&&NHX:Sample_counter=rhiztom1--1||rhiztom2--1:Type_counter=GTDB--1||capture--2:besthit_avg=84.4:besthit_max=84.4:besthit_min=84.4:besthit_std=0:besthit_sum=84.4:bitscore_avg=231.0:bitscore_max=231.0:bitscore_min=231.0:bitscore_std=0:bitscore_sum=231.0:capture_class_counter=c__Alphaproteobacteria--1||c__Gammaproteobacteria--1:capture_domain_counter=d__Bacteria--2:capture_family_counter=f__Pseudomonadaceae--1||f__Rhizobiaceae--1:capture_genus_counter=g__Pseudomonas_E--1||g__Rhizobium--1:capture_order_counter=o__Pseudomonadales--1||o__Rhizobiales--1:capture_phylum_counter=p__Proteobacteria--2:capture_species_counter=s__Pseudomonas_E laurentiana--1||s__Rhizobium pisi--1:evalue_avg=2.7e-78:evalue_max=2.7e-78:evalue_min=2.7e-78:evalue_std=0:evalue_sum=2.7e-78:gapopen_avg=0.0:gapopen_max=0.0:gapopen_min=0.0:gapopen_std=0:gapopen_sum=0.0:gtdb_class_counter=c__JADJOY01--1:gtdb_domain_counter=d__Bacteria--1:gtdb_family_counter=f__JADJOY01--1:gtdb_genus_counter=g__JADJOY01--1:gtdb_order_counter=o__JADJOY01--1:gtdb_phylum_counter=p__JADJOY01--1:gtdb_species_counter=s__JADJOY01 sp016713535--1:heptad_counter=MCP-38H--3:lbd_counter=:lca_tree=s__JADJOY01 sp016713535:length_avg=160.0:length_max=160.0:length_min=160.0:length_std=0:length_sum=160.0:mismatch_avg=25.0:mismatch_max=25.0:mismatch_min=25.0:mismatch_std=0:mismatch_sum=25.0:name=N900531:qcovhsp_avg=100.0:qcovhsp_max=100.0:qcovhsp_min=100.0:qcovhsp_std=0:qcovhsp_sum=100.0:qend_avg=160.0:qend_max=160.0:qend_min=160.0:qend_std=0:qend_sum=160.0:qstart_avg=1.0:qstart_max=1.0:qstart_min=1.0:qstart_std=0:qstart_sum=1.0:ref_name_counter=GB_GCA_903873945.1_protein.faa_CAIQQM010000286.1_10@PF00015_full_PFAM.602.783--1:scovhsp_avg=88.4:scovhsp_max=88.4:scovhsp_min=88.4:scovhsp_std=0:scovhsp_sum=88.4:send_avg=160.0:send_max=160.0:send_min=160.0:send_std=0:send_sum=160.0:sstart_avg=1.0:sstart_max=1.0:sstart_min=1.0:sstart_std=0:sstart_sum=1.0])0.789:0.00801614[&&NHX:Sample_counter=rhiztom1--1||rhiztom2--2||rhiztom3--1:Type_counter=GTDB--1||capture--4:besthit_avg=88.7:besthit_max=93.0:besthit_min=84.4:besthit_std=6.081118318204305:besthit_sum=177.4:bitscore_avg=208.5:bitscore_max=231.0:bitscore_min=186.0:bitscore_std=31.81980515339464:bitscore_sum=417.0:capture_class_counter=c__Alphaproteobacteria--2||c__Gammaproteobacteria--1||c__Planctomycetia--1:capture_domain_counter=d__Bacteria--4:capture_family_counter=f__Magnetospirillaceae--1||f__Pseudomonadaceae--1||f__Rhizobiaceae--1||f__UBA1268--1:capture_genus_counter=g__Magnetospirillum--1||g__Pseudomonas_E--1||g__QWPN01--1||g__Rhizobium--1:capture_order_counter=o__Pirellulales--1||o__Pseudomonadales--1||o__Rhizobiales--1||o__Rhodospirillales--1:capture_phylum_counter=p__Planctomycetota--1||p__Proteobacteria--3:capture_species_counter=s__Magnetospirillum sp006218045--1||s__Pseudomonas_E laurentiana--1||s__QWPN01 sp005789975--1||s__Rhizobium pisi--1:evalue_avg=1.86e-61:evalue_max=3.72e-61:evalue_min=2.7e-78:evalue_std=2.630437226013957e-61:evalue_sum=3.72e-61:gapopen_avg=0.0:gapopen_max=0.0:gapopen_min=0.0:gapopen_std=0.0:gapopen_sum=0.0:gtdb_class_counter=c__JADJOY01--1:gtdb_domain_counter=d__Bacteria--1:gtdb_family_counter=f__JADJOY01--1:gtdb_genus_counter=g__JADJOY01--1:gtdb_order_counter=o__JADJOY01--1:gtdb_phylum_counter=p__JADJOY01--1:gtdb_species_counter=s__JADJOY01 sp016713535--1:heptad_counter=MCP-38H--5:lbd_counter=:lca_tree=s__JADJOY01 sp016713535:length_avg=137.0:length_max=160.0:length_min=114.0:length_std=32.526911934581186:length_sum=274.0:mismatch_avg=16.5:mismatch_max=25.0:mismatch_min=8.0:mismatch_std=12.020815280171307:mismatch_sum=33.0:name=N900532:qcovhsp_avg=98.7:qcovhsp_max=100.0:qcovhsp_min=97.4:qcovhsp_std=1.8384776310850195:qcovhsp_sum=197.4:qend_avg=138.5:qend_max=160.0:qend_min=117.0:qend_std=30.405591591021544:qend_sum=277.0:qstart_avg=2.5:qstart_max=4.0:qstart_min=1.0:qstart_std=2.1213203435596424:qstart_sum=5.0:ref_name_counter=GB_GCA_013140955.1_protein.faa_JABFRY010000163.1_5@PF00015_full_PFAM.474.650--1||GB_GCA_903873945.1_protein.faa_CAIQQM010000286.1_10@PF00015_full_PFAM.602.783--1:scovhsp_avg=76.6:scovhsp_max=88.4:scovhsp_min=64.8:scovhsp_std=16.687720036002528:scovhsp_sum=153.2:send_avg=137.0:send_max=160.0:send_min=114.0:send_std=32.526911934581186:send_sum=274.0:sstart_avg=1.0:sstart_max=1.0:sstart_min=1.0:sstart_std=0.0:sstart_sum=2.0],(((e7289a61-7d36-4cd0-beb0-6154d6eeba17_5@MCPsignal.174.250:6e-09[&&NHX:Sample=rhiztom3:Type=capture:capture_class=c__Actinomycetia:capture_domain=d__Bacteria:capture_family=f__Geodermatophilaceae:capture_genus=g__Blastococcus:capture_order=o__Mycobacteriales:capture_phylum=p__Actinobacteriota:capture_species=s__Blastococcus sp900109665:heptad=MCP-38H],(0e5c4e14-985f-4b1e-ba9b-cd6a974c4f75_3@MCPsignal.25.124:5e-09[&&NHX:Sample=rhiztom2:Type=capture:besthit=94.7:bitscore=158.0:capture_class=c__Actinomycetia:capture_domain=d__Bacteria:capture_family=f__Nocardioidaceae:capture_genus=g__Nocardioides:capture_order=o__Propionibacteriales:capture_phylum=p__Actinobacteriota:capture_species=s__Nocardioides sp001428825:evalue=2.26e-50:gapopen=0.0:heptad=MCP-38H:length=95.0:mismatch=5.0:qcovhsp=96.0:qend=98.0:qstart=4.0:ref_name=GB_GCA_013140955.1_protein.faa_JABFRY010000163.1_5@PF00015_full_PFAM.474.650:scovhsp=54.0:send=95.0:sstart=1.0],909a9478-29d7-529b-9a22-2ce1fb77c606_1@MCPsignal.155.280:1e-08[&&NHX:Sample=rhiztom3:Type=capture:capture_class=c__Gammaproteobacteria:capture_domain=d__Bacteria:capture_family=f__Burkholderiaceae:capture_genus=g__Janthinobacterium:capture_order=o__Burkholderiales:capture_phylum=p__Proteobacteria:capture_species=s__Janthinobacterium lividum_E:heptad=MCP-38H])0.86:0.0994532[&&NHX:Sample_counter=rhiztom2--1||rhiztom3--1:Type_counter=capture--2:besthit_avg=94.7:besthit_max=94.7:besthit_min=94.7:besthit_std=0:besthit_sum=94.7:bitscore_avg=158.0:bitscore_max=158.0:bitscore_min=158.0:bitscore_std=0:bitscore_sum=158.0:capture_class_counter=c__Actinomycetia--1||c__Gammaproteobacteria--1:capture_domain_counter=d__Bacteria--2:capture_family_counter=f__Burkholderiaceae--1||f__Nocardioidaceae--1:capture_genus_counter=g__Janthinobacterium--1||g__Nocardioides--1:capture_order_counter=o__Burkholderiales--1||o__Propionibacteriales--1:capture_phylum_counter=p__Actinobacteriota--1||p__Proteobacteria--1:capture_species_counter=s__Janthinobacterium lividum_E--1||s__Nocardioides sp001428825--1:evalue_avg=2.26e-50:evalue_max=2.26e-50:evalue_min=2.26e-50:evalue_std=0:evalue_sum=2.26e-50:gapopen_avg=0.0:gapopen_max=0.0:gapopen_min=0.0:gapopen_std=0:gapopen_sum=0.0:gtdb_class_counter=:gtdb_domain_counter=:gtdb_family_counter=:gtdb_genus_counter=:gtdb_order_counter=:gtdb_phylum_counter=:gtdb_species_counter=:heptad_counter=MCP-38H--2:lbd_counter=:length_avg=95.0:length_max=95.0:length_min=95.0:length_std=0:length_sum=95.0:mismatch_avg=5.0:mismatch_max=5.0:mismatch_min=5.0:mismatch_std=0:mismatch_sum=5.0:name=N900536:qcovhsp_avg=96.0:qcovhsp_max=96.0:qcovhsp_min=96.0:qcovhsp_std=0:qcovhsp_sum=96.0:qend_avg=98.0:qend_max=98.0:qend_min=98.0:qend_std=0:qend_sum=98.0:qstart_avg=4.0:qstart_max=4.0:qstart_min=4.0:qstart_std=0:qstart_sum=4.0:ref_name_counter=GB_GCA_013140955.1_protein.faa_JABFRY010000163.1_5@PF00015_full_PFAM.474.650--1:scovhsp_avg=54.0:scovhsp_max=54.0:scovhsp_min=54.0:scovhsp_std=0:scovhsp_sum=54.0:send_avg=95.0:send_max=95.0:send_min=95.0:send_std=0:send_sum=95.0:sstart_avg=1.0:sstart_max=1.0:sstart_min=1.0:sstart_std=0:sstart_sum=1.0])0:1.3e-08[&&NHX:Sample_counter=rhiztom2--1||rhiztom3--2:Type_counter=capture--3:besthit_avg=94.7:besthit_max=94.7:besthit_min=94.7:besthit_std=0:besthit_sum=94.7:bitscore_avg=158.0:bitscore_max=158.0:bitscore_min=158.0:bitscore_std=0:bitscore_sum=158.0:capture_class_counter=c__Actinomycetia--2||c__Gammaproteobacteria--1:capture_domain_counter=d__Bacteria--3:capture_family_counter=f__Burkholderiaceae--1||f__Geodermatophilaceae--1||f__Nocardioidaceae--1:capture_genus_counter=g__Blastococcus--1||g__Janthinobacterium--1||g__Nocardioides--1:capture_order_counter=o__Burkholderiales--1||o__Mycobacteriales--1||o__Propionibacteriales--1:capture_phylum_counter=p__Actinobacteriota--2||p__Proteobacteria--1:capture_species_counter=s__Blastococcus sp900109665--1||s__Janthinobacterium lividum_E--1||s__Nocardioides sp001428825--1:evalue_avg=2.26e-50:evalue_max=2.26e-50:evalue_min=2.26e-50:evalue_std=0:evalue_sum=2.26e-50:gapopen_avg=0.0:gapopen_max=0.0:gapopen_min=0.0:gapopen_std=0:gapopen_sum=0.0:gtdb_class_counter=:gtdb_domain_counter=:gtdb_family_counter=:gtdb_genus_counter=:gtdb_order_counter=:gtdb_phylum_counter=:gtdb_species_counter=:heptad_counter=MCP-38H--3:lbd_counter=:length_avg=95.0:length_max=95.0:length_min=95.0:length_std=0:length_sum=95.0:mismatch_avg=5.0:mismatch_max=5.0:mismatch_min=5.0:mismatch_std=0:mismatch_sum=5.0:name=N900537:qcovhsp_avg=96.0:qcovhsp_max=96.0:qcovhsp_min=96.0:qcovhsp_std=0:qcovhsp_sum=96.0:qend_avg=98.0:qend_max=98.0:qend_min=98.0:qend_std=0:qend_sum=98.0:qstart_avg=4.0:qstart_max=4.0:qstart_min=4.0:qstart_std=0:qstart_sum=4.0:ref_name_counter=GB_GCA_013140955.1_protein.faa_JABFRY010000163.1_5@PF00015_full_PFAM.474.650--1:scovhsp_avg=54.0:scovhsp_max=54.0:scovhsp_min=54.0:scovhsp_std=0:scovhsp_sum=54.0:send_avg=95.0:send_max=95.0:send_min=95.0:send_std=0:send_sum=95.0:sstart_avg=1.0:sstart_max=1.0:sstart_min=1.0:sstart_std=0:sstart_sum=1.0],41d3021b-a7c9-4880-9349-db3b705da3f0_2@MCPsignal.28.146:0.00692371[&&NHX:Sample=rhiztom1:Type=capture:besthit=90.4:bitscore=182.0:capture_class=c__Planctomycetia:capture_domain=d__Bacteria:capture_family=f__UBA1268:capture_genus=g__QWPN01:capture_order=o__Pirellulales:capture_phylum=p__Planctomycetota:capture_species=s__QWPN01 sp005789975:evalue=1.83e-59:gapopen=0.0:heptad=MCP-38H:length=115.0:mismatch=11.0:qcovhsp=97.5:qend=118.0:qstart=4.0:ref_name=GB_GCA_013140955.1_protein.faa_JABFRY010000163.1_5@PF00015_full_PFAM.474.650:scovhsp=65.3:send=115.0:sstart=1.0])0.897:0.0372473[&&NHX:Sample_counter=rhiztom1--1||rhiztom2--1||rhiztom3--2:Type_counter=capture--4:besthit_avg=92.55000000000001:besthit_max=94.7:besthit_min=90.4:besthit_std=3.0405591591021524:besthit_sum=185.10000000000002:bitscore_avg=170.0:bitscore_max=182.0:bitscore_min=158.0:bitscore_std=16.97056274847714:bitscore_sum=340.0:capture_class_counter=c__Actinomycetia--2||c__Gammaproteobacteria--1||c__Planctomycetia--1:capture_domain_counter=d__Bacteria--4:capture_family_counter=f__Burkholderiaceae--1||f__Geodermatophilaceae--1||f__Nocardioidaceae--1||f__UBA1268--1:capture_genus_counter=g__Blastococcus--1||g__Janthinobacterium--1||g__Nocardioides--1||g__QWPN01--1:capture_order_counter=o__Burkholderiales--1||o__Mycobacteriales--1||o__Pirellulales--1||o__Propionibacteriales--1:capture_phylum_counter=p__Actinobacteriota--2||p__Planctomycetota--1||p__Proteobacteria--1:capture_species_counter=s__Blastococcus sp900109665--1||s__Janthinobacterium lividum_E--1||s__Nocardioides sp001428825--1||s__QWPN01 sp005789975--1:evalue_avg=1.130000000915e-50:evalue_max=2.26e-50:evalue_min=1.83e-59:evalue_std=1.598061324187592e-50:evalue_sum=2.26000000183e-50:gapopen_avg=0.0:gapopen_max=0.0:gapopen_min=0.0:gapopen_std=0.0:gapopen_sum=0.0:gtdb_class_counter=:gtdb_domain_counter=:gtdb_family_counter=:gtdb_genus_counter=:gtdb_order_counter=:gtdb_phylum_counter=:gtdb_species_counter=:heptad_counter=MCP-38H--4:lbd_counter=:length_avg=105.0:length_max=115.0:length_min=95.0:length_std=14.142135623730951:length_sum=210.0:mismatch_avg=8.0:mismatch_max=11.0:mismatch_min=5.0:mismatch_std=4.242640687119285:mismatch_sum=16.0:name=N900539:qcovhsp_avg=96.75:qcovhsp_max=97.5:qcovhsp_min=96.0:qcovhsp_std=1.0606601717798212:qcovhsp_sum=193.5:qend_avg=108.0:qend_max=118.0:qend_min=98.0:qend_std=14.142135623730951:qend_sum=216.0:qstart_avg=4.0:qstart_max=4.0:qstart_min=4.0:qstart_std=0.0:qstart_sum=8.0:ref_name_counter=GB_GCA_013140955.1_protein.faa_JABFRY010000163.1_5@PF00015_full_PFAM.474.650--2:scovhsp_avg=59.65:scovhsp_max=65.3:scovhsp_min=54.0:scovhsp_std=7.9903066274079855:scovhsp_sum=119.3:send_avg=105.0:send_max=115.0:send_min=95.0:send_std=14.142135623730951:send_sum=210.0:sstart_avg=1.0:sstart_max=1.0:sstart_min=1.0:sstart_std=0.0:sstart_sum=2.0],GB_GCA_006508105.1_protein.faa_QKPP01000023.1_30@PF00015_full_PFAM.455.628:0.34716[&&NHX:Type=GTDB:gtdb_class=c__Polyangia:gtdb_domain=d__Bacteria:gtdb_family=f__Nannocystaceae:gtdb_genus=g__FL481:gtdb_order=o__Nannocystales:gtdb_phylum=p__Myxococcota:gtdb_species=s__FL481 sp006508105:heptad=MCP-38H:species=d__Bacteria_p__Myxococcota_c__Polyangia_o__Nannocystales_f__Nannocystaceae_g__FL481_s__FL481 sp006508105])0.539:0.00906632[&&NHX:Sample_counter=rhiztom1--1||rhiztom2--1||rhiztom3--2:Type_counter=GTDB--1||capture--4:besthit_avg=92.55000000000001:besthit_max=94.7:besthit_min=90.4:besthit_std=3.0405591591021524:besthit_sum=185.10000000000002:bitscore_avg=170.0:bitscore_max=182.0:bitscore_min=158.0:bitscore_std=16.97056274847714:bitscore_sum=340.0:capture_class_counter=c__Actinomycetia--2||c__Gammaproteobacteria--1||c__Planctomycetia--1:capture_domain_counter=d__Bacteria--4:capture_family_counter=f__Burkholderiaceae--1||f__Geodermatophilaceae--1||f__Nocardioidaceae--1||f__UBA1268--1:capture_genus_counter=g__Blastococcus--1||g__Janthinobacterium--1||g__Nocardioides--1||g__QWPN01--1:capture_order_counter=o__Burkholderiales--1||o__Mycobacteriales--1||o__Pirellulales--1||o__Propionibacteriales--1:capture_phylum_counter=p__Actinobacteriota--2||p__Planctomycetota--1||p__Proteobacteria--1:capture_species_counter=s__Blastococcus sp900109665--1||s__Janthinobacterium lividum_E--1||s__Nocardioides sp001428825--1||s__QWPN01 sp005789975--1:evalue_avg=1.130000000915e-50:evalue_max=2.26e-50:evalue_min=1.83e-59:evalue_std=1.598061324187592e-50:evalue_sum=2.26000000183e-50:gapopen_avg=0.0:gapopen_max=0.0:gapopen_min=0.0:gapopen_std=0.0:gapopen_sum=0.0:gtdb_class_counter=c__Polyangia--1:gtdb_domain_counter=d__Bacteria--1:gtdb_family_counter=f__Nannocystaceae--1:gtdb_genus_counter=g__FL481--1:gtdb_order_counter=o__Nannocystales--1:gtdb_phylum_counter=p__Myxococcota--1:gtdb_species_counter=s__FL481 sp006508105--1:heptad_counter=MCP-38H--5:lbd_counter=:lca_tree=s__FL481 sp006508105:length_avg=105.0:length_max=115.0:length_min=95.0:length_std=14.142135623730951:length_sum=210.0:mismatch_avg=8.0:mismatch_max=11.0:mismatch_min=5.0:mismatch_std=4.242640687119285:mismatch_sum=16.0:name=N900541:qcovhsp_avg=96.75:qcovhsp_max=97.5:qcovhsp_min=96.0:qcovhsp_std=1.0606601717798212:qcovhsp_sum=193.5:qend_avg=108.0:qend_max=118.0:qend_min=98.0:qend_std=14.142135623730951:qend_sum=216.0:qstart_avg=4.0:qstart_max=4.0:qstart_min=4.0:qstart_std=0.0:qstart_sum=8.0:ref_name_counter=GB_GCA_013140955.1_protein.faa_JABFRY010000163.1_5@PF00015_full_PFAM.474.650--2:scovhsp_avg=59.65:scovhsp_max=65.3:scovhsp_min=54.0:scovhsp_std=7.9903066274079855:scovhsp_sum=119.3:send_avg=105.0:send_max=115.0:send_min=95.0:send_std=14.142135623730951:send_sum=210.0:sstart_avg=1.0:sstart_max=1.0:sstart_min=1.0:sstart_std=0.0:sstart_sum=2.0])0.832:0.014006[&&NHX:Sample_counter=rhiztom1--2||rhiztom2--3||rhiztom3--3:Type_counter=GTDB--2||capture--8:besthit_avg=90.625:besthit_max=94.7:besthit_min=84.4:besthit_std=4.511005061698185:besthit_sum=362.5:bitscore_avg=189.25:bitscore_max=231.0:bitscore_min=158.0:bitscore_std=30.45625277891772:bitscore_sum=757.0:capture_class_counter=c__Actinomycetia--2||c__Alphaproteobacteria--2||c__Gammaproteobacteria--2||c__Planctomycetia--2:capture_domain_counter=d__Bacteria--8:capture_family_counter=f__Burkholderiaceae--1||f__Geodermatophilaceae--1||f__Magnetospirillaceae--1||f__Nocardioidaceae--1||f__Pseudomonadaceae--1||f__Rhizobiaceae--1||f__UBA1268--2:capture_genus_counter=g__Blastococcus--1||g__Janthinobacterium--1||g__Magnetospirillum--1||g__Nocardioides--1||g__Pseudomonas_E--1||g__QWPN01--2||g__Rhizobium--1:capture_order_counter=o__Burkholderiales--1||o__Mycobacteriales--1||o__Pirellulales--2||o__Propionibacteriales--1||o__Pseudomonadales--1||o__Rhizobiales--1||o__Rhodospirillales--1:capture_phylum_counter=p__Actinobacteriota--2||p__Planctomycetota--2||p__Proteobacteria--4:capture_species_counter=s__Blastococcus sp900109665--1||s__Janthinobacterium lividum_E--1||s__Magnetospirillum sp006218045--1||s__Nocardioides sp001428825--1||s__Pseudomonas_E laurentiana--1||s__QWPN01 sp005789975--2||s__Rhizobium pisi--1:evalue_avg=5.650000004668e-51:evalue_max=2.26e-50:evalue_min=2.7e-78:evalue_std=1.1299999996888001e-50:evalue_sum=2.2600000018672e-50:gapopen_avg=0.0:gapopen_max=0.0:gapopen_min=0.0:gapopen_std=0.0:gapopen_sum=0.0:gtdb_class_counter=c__JADJOY01--1||c__Polyangia--1:gtdb_domain_counter=d__Bacteria--2:gtdb_family_counter=f__JADJOY01--1||f__Nannocystaceae--1:gtdb_genus_counter=g__FL481--1||g__JADJOY01--1:gtdb_order_counter=o__JADJOY01--1||o__Nannocystales--1:gtdb_phylum_counter=p__JADJOY01--1||p__Myxococcota--1:gtdb_species_counter=s__FL481 sp006508105--1||s__JADJOY01 sp016713535--1:heptad_counter=MCP-38H--10:lbd_counter=:lca_tree=d__Bacteria:length_avg=121.0:length_max=160.0:length_min=95.0:length_std=27.58018612458347:length_sum=484.0:mismatch_avg=12.25:mismatch_max=25.0:mismatch_min=5.0:mismatch_std=8.845903006477066:mismatch_sum=49.0:name=N900542:qcovhsp_avg=97.725:qcovhsp_max=100.0:qcovhsp_min=96.0:qcovhsp_std=1.664081328140745:qcovhsp_sum=390.9:qend_avg=123.25:qend_max=160.0:qend_min=98.0:qend_std=26.170912606683526:qend_sum=493.0:qstart_avg=3.25:qstart_max=4.0:qstart_min=1.0:qstart_std=1.5:qstart_sum=13.0:ref_name_counter=GB_GCA_013140955.1_protein.faa_JABFRY010000163.1_5@PF00015_full_PFAM.474.650--3||GB_GCA_903873945.1_protein.faa_CAIQQM010000286.1_10@PF00015_full_PFAM.602.783--1:scovhsp_avg=68.125:scovhsp_max=88.4:scovhsp_min=54.0:scovhsp_std=14.487091955714694:scovhsp_sum=272.5:send_avg=121.0:send_max=160.0:send_min=95.0:send_std=27.58018612458347:send_sum=484.0:sstart_avg=1.0:sstart_max=1.0:sstart_min=1.0:sstart_std=0.0:sstart_sum=4.0],((((((GB_GCA_002352645.1_protein.faa_DEIU01000039.1_15@PF00015_full_PFAM.443.617:0.262679[&&NHX:Type=GTDB:gtdb_class=c__Acidimicrobiia:gtdb_domain=d__Bacteria:gtdb_family=f__UBA2766:gtdb_genus=g__UBA2766:gtdb_order=o__UBA2766:gtdb_phylum=p__Actinobacteriota:gtdb_species=s__UBA2766 sp002352645:heptad=MCP-38H:species=d__Bacteria_p__Actinobacteriota_c__Acidimicrobiia_o__UBA2766_f__UBA2766_g__UBA2766_s__UBA2766 sp002352645],a46a66bb-83af-4822-b1d0-f360caf2993e_2@MCPsignal.450.521:5e-09[&&NHX:Sample=rhiztom3:Type=capture:capture_class=c__Gammaproteobacteria:capture_domain=d__Bacteria:capture_family=f__Pseudomonadaceae:capture_genus=g__Pseudomonas_E:capture_order=o__Pseudomonadales:capture_phylum=p__Proteobacteria:capture_species=s__Pseudomonas_E laurentiana:heptad=MCP-38H])0.432:0.0141887[&&NHX:Sample_counter=rhiztom3--1:Type_counter=GTDB--1||capture--1:capture_class_counter=c__Gammaproteobacteria--1:capture_domain_counter=d__Bacteria--1:capture_family_counter=f__Pseudomonadaceae--1:capture_genus_counter=g__Pseudomonas_E--1:capture_order_counter=o__Pseudomonadales--1:capture_phylum_counter=p__Proteobacteria--1:capture_species_counter=s__Pseudomonas_E laurentiana--1:gtdb_class_counter=c__Acidimicrobiia--1:gtdb_domain_counter=d__Bacteria--1:gtdb_family_counter=f__UBA2766--1:gtdb_genus_counter=g__UBA2766--1:gtdb_order_counter=o__UBA2766--1:gtdb_phylum_counter=p__Actinobacteriota--1:gtdb_species_counter=s__UBA2766 sp002352645--1:heptad_counter=MCP-38H--2:lbd_counter=:lca_tree=s__UBA2766 sp002352645:name=N900545:ref_name_counter=],4f76639b-b0f4-4bbc-8161-9cf1df39fd06_2@MCPsignal.84.149:0.0121952[&&NHX:Sample=rhizpot3:Type=capture:capture_class=c__Alphaproteobacteria:capture_domain=d__Bacteria:capture_family=f__Azospirillaceae:capture_genus=g__Skermanella:capture_order=o__Azospirillales:capture_phylum=p__Proteobacteria:capture_species=s__Skermanella rosea:heptad=MCP-38H])0:5e-09[&&NHX:Sample_counter=rhizpot3--1||rhiztom3--1:Type_counter=GTDB--1||capture--2:capture_class_counter=c__Alphaproteobacteria--1||c__Gammaproteobacteria--1:capture_domain_counter=d__Bacteria--2:capture_family_counter=f__Azospirillaceae--1||f__Pseudomonadaceae--1:capture_genus_counter=g__Pseudomonas_E--1||g__Skermanella--1:capture_order_counter=o__Azospirillales--1||o__Pseudomonadales--1:capture_phylum_counter=p__Proteobacteria--2:capture_species_counter=s__Pseudomonas_E laurentiana--1||s__Skermanella rosea--1:gtdb_class_counter=c__Acidimicrobiia--1:gtdb_domain_counter=d__Bacteria--1:gtdb_family_counter=f__UBA2766--1:gtdb_genus_counter=g__UBA2766--1:gtdb_order_counter=o__UBA2766--1:gtdb_phylum_counter=p__Actinobacteriota--1:gtdb_species_counter=s__UBA2766 sp002352645--1:heptad_counter=MCP-38H--3:lbd_counter=:lca_tree=s__UBA2766 sp002352645:name=N900547:ref_name_counter=],((29c98f03-8541-47e6-a7c5-d03a80290f36_4@MCPsignal.341.414:0.0618563[&&NHX:Sample=rhizpot3:Type=capture:capture_class=c__Gammaproteobacteria:capture_domain=d__Bacteria:capture_family=f__Burkholderiaceae:capture_genus=g__Burkholderia:capture_order=o__Burkholderiales:capture_phylum=p__Proteobacteria:capture_species=s__Burkholderia sp017104645:heptad=MCP-38H],(15026246-1c01-4236-8fe5-dac0673e6156_2@MCPsignal.28.91:0.0249558[&&NHX:Sample=rhizpot1:Type=capture:capture_class=c__Alphaproteobacteria:capture_domain=d__Bacteria:capture_family=f__Sphingomonadaceae:capture_genus=g__Sphingomonas:capture_order=o__Sphingomonadales:capture_phylum=p__Proteobacteria:capture_species=s__Sphingomonas aurantiaca:heptad=MCP-38H],((((((((((((((((1267a3e0-bddb-4895-a521-a2910d25a59f_2@MCPsignal.384.456:0[&&NHX:Sample=rhizpot1:Type=capture:capture_class=c__Planctomycetia:capture_domain=d__Bacteria:capture_family=f__UBA1268:capture_genus=g__QWPN01:capture_order=o__Pirellulales:capture_phylum=p__Planctomycetota:capture_species=s__QWPN01 sp005789975:heptad=MCP-38H],aefcad51-38de-4172-a9cc-74d1462f776b_1@MCPsignal.194.266:0[&&NHX:Sample=rhizpot1:Type=capture:capture_class=c__Alphaproteobacteria:capture_domain=d__Bacteria:capture_family=f__Sphingomonadaceae:capture_genus=g__Sphingobium:capture_order=o__Sphingomonadales:capture_phylum=p__Proteobacteria:capture_species=s__Sphingobium subterraneum:heptad=MCP-38H])0:0[&&NHX:Sample_counter=rhizpot1--2:Type_counter=capture--2:capture_class_counter=c__Alphaproteobacteria--1||c__Planctomycetia--1:capture_domain_counter=d__Bacteria--2:capture_family_counter=f__Sphingomonadaceae--1||f__UBA1268--1:capture_genus_counter=g__QWPN01--1||g__Sphingobium--1:capture_order_counter=o__Pirellulales--1||o__Sphingomonadales--1:capture_phylum_counter=p__Planctomycetota--1||p__Proteobacteria--1:capture_species_counter=s__QWPN01 sp005789975--1||s__Sphingobium subterraneum--1:gtdb_class_counter=:gtdb_domain_counter=:gtdb_family_counter=:gtdb_genus_counter=:gtdb_order_counter=:gtdb_phylum_counter=:gtdb_species_counter=:heptad_counter=MCP-38H--2:lbd_counter=:name=N900552:ref_name_counter=],e2e41058-b8f6-4b11-ad4f-9ed6c7c5d6ea_4@MCPsignal.205.277:0[&&NHX:Sample=rhizpot1:Type=capture:capture_class=c__Gammaproteobacteria:capture_domain=d__Bacteria:capture_family=f__Burkholderiaceae:capture_genus=g__Burkholderia:capture_order=o__Burkholderiales:capture_phylum=p__Proteobacteria:capture_species=s__Burkholderia sp017104645:heptad=MCP-38H])0:0[&&NHX:Sample_counter=rhizpot1--3:Type_counter=capture--3:capture_class_counter=c__Alphaproteobacteria--1||c__Gammaproteobacteria--1||c__Planctomycetia--1:capture_domain_counter=d__Bacteria--3:capture_family_counter=f__Burkholderiaceae--1||f__Sphingomonadaceae--1||f__UBA1268--1:capture_genus_counter=g__Burkholderia--1||g__QWPN01--1||g__Sphingobium--1:capture_order_counter=o__Burkholderiales--1||o__Pirellulales--1||o__Sphingomonadales--1:capture_phylum_counter=p__Planctomycetota--1||p__Proteobacteria--2:capture_species_counter=s__Burkholderia sp017104645--1||s__QWPN01 sp005789975--1||s__Sphingobium subterraneum--1:gtdb_class_counter=:gtdb_domain_counter=:gtdb_family_counter=:gtdb_genus_counter=:gtdb_order_counter=:gtdb_phylum_counter=:gtdb_species_counter=:heptad_counter=MCP-38H--3:lbd_counter=:name=N900554:ref_name_counter=],26cb290a-1619-465d-9892-9bf5b94dfb04_4@MCPsignal.172.244:0[&&NHX:Sample=rhizpot1:Type=capture:capture_class=c__Gammaproteobacteria:capture_domain=d__Bacteria:capture_family=f__Burkholderiaceae:capture_genus=g__Burkholderia:capture_order=o__Burkholderiales:capture_phylum=p__Proteobacteria:capture_species=s__Burkholderia sp017104645:heptad=MCP-38H])0:0[&&NHX:Sample_counter=rhizpot1--4:Type_counter=capture--4:capture_class_counter=c__Alphaproteobacteria--1||c__Gammaproteobacteria--2||c__Planctomycetia--1:capture_domain_counter=d__Bacteria--4:capture_family_counter=f__Burkholderiaceae--2||f__Sphingomonadaceae--1||f__UBA1268--1:capture_genus_counter=g__Burkholderia--2||g__QWPN01--1||g__Sphingobium--1:capture_order_counter=o__Burkholderiales--2||o__Pirellulales--1||o__Sphingomonadales--1:capture_phylum_counter=p__Planctomycetota--1||p__Proteobacteria--3:capture_species_counter=s__Burkholderia sp017104645--2||s__QWPN01 sp005789975--1||s__Sphingobium subterraneum--1:gtdb_class_counter=:gtdb_domain_counter=:gtdb_family_counter=:gtdb_genus_counter=:gtdb_order_counter=:gtdb_phylum_counter=:gtdb_species_counter=:heptad_counter=MCP-38H--4:lbd_counter=:name=N900556:ref_name_counter=],b4d8b91b-a681-4098-97ca-c566a96f411e_3@MCPsignal.21.93:0[&&NHX:Sample=rhizpot1:Type=capture:capture_class=c__Gammaproteobacteria:capture_domain=d__Bacteria:capture_family=f__Burkholderiaceae:capture_genus=g__Burkholderia:capture_order=o__Burkholderiales:capture_phylum=p__Proteobacteria:capture_species=s__Burkholderia sp017104645:heptad=MCP-38H])0:0[&&NHX:Sample_counter=rhizpot1--5:Type_counter=capture--5:capture_class_counter=c__Alphaproteobacteria--1||c__Gammaproteobacteria--3||c__Planctomycetia--1:capture_domain_counter=d__Bacteria--5:capture_family_counter=f__Burkholderiaceae--3||f__Sphingomonadaceae--1||f__UBA1268--1:capture_genus_counter=g__Burkholderia--3||g__QWPN01--1||g__Sphingobium--1:capture_order_counter=o__Burkholderiales--3||o__Pirellulales--1||o__Sphingomonadales--1:capture_phylum_counter=p__Planctomycetota--1||p__Proteobacteria--4:capture_species_counter=s__Burkholderia sp017104645--3||s__QWPN01 sp005789975--1||s__Sphingobium subterraneum--1:gtdb_class_counter=:gtdb_domain_counter=:gtdb_family_counter=:gtdb_genus_counter=:gtdb_order_counter=:gtdb_phylum_counter=:gtdb_species_counter=:heptad_counter=MCP-38H--5:lbd_counter=:name=N900558:ref_name_counter=],2d9f4d15-4996-588e-b13f-bc579aef4bde_2@MCPsignal.182.254:0[&&NHX:Sample=rhizpot1:Type=capture:capture_class=c__Alphaproteobacteria:capture_domain=d__Bacteria:capture_family=f__Sphingomonadaceae:capture_genus=g__Sphingobium:capture_order=o__Sphingomonadales:capture_phylum=p__Proteobacteria:capture_species=s__Sphingobium subterraneum:heptad=MCP-38H])0:0[&&NHX:Sample_counter=rhizpot1--6:Type_counter=capture--6:capture_class_counter=c__Alphaproteobacteria--2||c__Gammaproteobacteria--3||c__Planctomycetia--1:capture_domain_counter=d__Bacteria--6:capture_family_counter=f__Burkholderiaceae--3||f__Sphingomonadaceae--2||f__UBA1268--1:capture_genus_counter=g__Burkholderia--3||g__QWPN01--1||g__Sphingobium--2:capture_order_counter=o__Burkholderiales--3||o__Pirellulales--1||o__Sphingomonadales--2:capture_phylum_counter=p__Planctomycetota--1||p__Proteobacteria--5:capture_species_counter=s__Burkholderia sp017104645--3||s__QWPN01 sp005789975--1||s__Sphingobium subterraneum--2:gtdb_class_counter=:gtdb_domain_counter=:gtdb_family_counter=:gtdb_genus_counter=:gtdb_order_counter=:gtdb_phylum_counter=:gtdb_species_counter=:heptad_counter=MCP-38H--6:lbd_counter=:name=N900560:ref_name_counter=],f8fe3b6c-7014-4913-afdb-1e0861e55326_4@MCPsignal.78.150:0[&&NHX:Sample=rhizpot1:Type=capture:capture_class=c__Alphaproteobacteria:capture_domain=d__Bacteria:capture_family=f__Acetobacteraceae:capture_genus=g__Roseomonas_A:capture_order=o__Acetobacterales:capture_phylum=p__Proteobacteria:capture_species=s__Roseomonas_A frigidaquae:heptad=MCP-38H])0:0[&&NHX:Sample_counter=rhizpot1--7:Type_counter=capture--7:capture_class_counter=c__Alphaproteobacteria--3||c__Gammaproteobacteria--3||c__Planctomycetia--1:capture_domain_counter=d__Bacteria--7:capture_family_counter=f__Acetobacteraceae--1||f__Burkholderiaceae--3||f__Sphingomonadaceae--2||f__UBA1268--1:capture_genus_counter=g__Burkholderia--3||g__QWPN01--1||g__Roseomonas_A--1||g__Sphingobium--2:capture_order_counter=o__Acetobacterales--1||o__Burkholderiales--3||o__Pirellulales--1||o__Sphingomonadales--2:capture_phylum_counter=p__Planctomycetota--1||p__Proteobacteria--6:capture_species_counter=s__Burkholderia sp017104645--3||s__QWPN01 sp005789975--1||s__Roseomonas_A frigidaquae--1||s__Sphingobium subterraneum--2:gtdb_class_counter=:gtdb_domain_counter=:gtdb_family_counter=:gtdb_genus_counter=:gtdb_order_counter=:gtdb_phylum_counter=:gtdb_species_counter=:heptad_counter=MCP-38H--7:lbd_counter=:name=N900562:ref_name_counter=],0356d6d8-8953-4cdc-998c-c59cb46246a9_3@MCPsignal.87.159:0[&&NHX:Sample=rhizpot1:Type=capture:capture_class=c__Planctomycetia:capture_domain=d__Bacteria:capture_family=f__UBA1268:capture_genus=g__QWPN01:capture_order=o__Pirellulales:capture_phylum=p__Planctomycetota:capture_species=s__QWPN01 sp005789975:heptad=MCP-38H])0:0[&&NHX:Sample_counter=rhizpot1--8:Type_counter=capture--8:capture_class_counter=c__Alphaproteobacteria--3||c__Gammaproteobacteria--3||c__Planctomycetia--2:capture_domain_counter=d__Bacteria--8:capture_family_counter=f__Acetobacteraceae--1||f__Burkholderiaceae--3||f__Sphingomonadaceae--2||f__UBA1268--2:capture_genus_counter=g__Burkholderia--3||g__QWPN01--2||g__Roseomonas_A--1||g__Sphingobium--2:capture_order_counter=o__Acetobacterales--1||o__Burkholderiales--3||o__Pirellulales--2||o__Sphingomonadales--2:capture_phylum_counter=p__Planctomycetota--2||p__Proteobacteria--6:capture_species_counter=s__Burkholderia sp017104645--3||s__QWPN01 sp005789975--2||s__Roseomonas_A frigidaquae--1||s__Sphingobium subterraneum--2:gtdb_class_counter=:gtdb_domain_counter=:gtdb_family_counter=:gtdb_genus_counter=:gtdb_order_counter=:gtdb_phylum_counter=:gtdb_species_counter=:heptad_counter=MCP-38H--8:lbd_counter=:name=N900564:ref_name_counter=],b08b6923-962d-4eda-9ce9-af592c3ca139_2@MCPsignal.385.457:0[&&NHX:Sample=rhizpot1:Type=capture:capture_class=c__Planctomycetia:capture_domain=d__Bacteria:capture_family=f__UBA1268:capture_genus=g__QWPN01:capture_order=o__Pirellulales:capture_phylum=p__Planctomycetota:capture_species=s__QWPN01 sp005789975:heptad=MCP-38H])0:0[&&NHX:Sample_counter=rhizpot1--9:Type_counter=capture--9:capture_class_counter=c__Alphaproteobacteria--3||c__Gammaproteobacteria--3||c__Planctomycetia--3:capture_domain_counter=d__Bacteria--9:capture_family_counter=f__Acetobacteraceae--1||f__Burkholderiaceae--3||f__Sphingomonadaceae--2||f__UBA1268--3:capture_genus_counter=g__Burkholderia--3||g__QWPN01--3||g__Roseomonas_A--1||g__Sphingobium--2:capture_order_counter=o__Acetobacterales--1||o__Burkholderiales--3||o__Pirellulales--3||o__Sphingomonadales--2:capture_phylum_counter=p__Planctomycetota--3||p__Proteobacteria--6:capture_species_counter=s__Burkholderia sp017104645--3||s__QWPN01 sp005789975--3||s__Roseomonas_A frigidaquae--1||s__Sphingobium subterraneum--2:gtdb_class_counter=:gtdb_domain_counter=:gtdb_family_counter=:gtdb_genus_counter=:gtdb_order_counter=:gtdb_phylum_counter=:gtdb_species_counter=:heptad_counter=MCP-38H--9:lbd_counter=:name=N900566:ref_name_counter=],80b732ab-c784-45b5-81fe-1397f887f383_1@MCPsignal.80.152:0[&&NHX:Sample=rhizpot1:Type=capture:capture_class=c__Gammaproteobacteria:capture_domain=d__Bacteria:capture_family=f__Burkholderiaceae:capture_genus=g__Burkholderia:capture_order=o__Burkholderiales:capture_phylum=p__Proteobacteria:capture_species=s__Burkholderia sp017104645:heptad=MCP-38H])0:0[&&NHX:Sample_counter=rhizpot1--10:Type_counter=capture--10:capture_class_counter=c__Alphaproteobacteria--3||c__Gammaproteobacteria--4||c__Planctomycetia--3:capture_domain_counter=d__Bacteria--10:capture_family_counter=f__Acetobacteraceae--1||f__Burkholderiaceae--4||f__Sphingomonadaceae--2||f__UBA1268--3:capture_genus_counter=g__Burkholderia--4||g__QWPN01--3||g__Roseomonas_A--1||g__Sphingobium--2:capture_order_counter=o__Acetobacterales--1||o__Burkholderiales--4||o__Pirellulales--3||o__Sphingomonadales--2:capture_phylum_counter=p__Planctomycetota--3||p__Proteobacteria--7:capture_species_counter=s__Burkholderia sp017104645--4||s__QWPN01 sp005789975--3||s__Roseomonas_A frigidaquae--1||s__Sphingobium subterraneum--2:gtdb_class_counter=:gtdb_domain_counter=:gtdb_family_counter=:gtdb_genus_counter=:gtdb_order_counter=:gtdb_phylum_counter=:gtdb_species_counter=:heptad_counter=MCP-38H--10:lbd_counter=:name=N900568:ref_name_counter=],b489159a-37d6-4a34-a5fa-bcfe6604a563_1@MCPsignal.217.289:0[&&NHX:Sample=rhizpot1:Type=capture:capture_class=c__Gammaproteobacteria:capture_domain=d__Bacteria:capture_family=f__Burkholderiaceae:capture_genus=g__Burkholderia:capture_order=o__Burkholderiales:capture_phylum=p__Proteobacteria:capture_species=s__Burkholderia sp017104645:heptad=MCP-38H])0:0[&&NHX:Sample_counter=rhizpot1--11:Type_counter=capture--11:capture_class_counter=c__Alphaproteobacteria--3||c__Gammaproteobacteria--5||c__Planctomycetia--3:capture_domain_counter=d__Bacteria--11:capture_family_counter=f__Acetobacteraceae--1||f__Burkholderiaceae--5||f__Sphingomonadaceae--2||f__UBA1268--3:capture_genus_counter=g__Burkholderia--5||g__QWPN01--3||g__Roseomonas_A--1||g__Sphingobium--2:capture_order_counter=o__Acetobacterales--1||o__Burkholderiales--5||o__Pirellulales--3||o__Sphingomonadales--2:capture_phylum_counter=p__Planctomycetota--3||p__Proteobacteria--8:capture_species_counter=s__Burkholderia sp017104645--5||s__QWPN01 sp005789975--3||s__Roseomonas_A frigidaquae--1||s__Sphingobium subterraneum--2:gtdb_class_counter=:gtdb_domain_counter=:gtdb_family_counter=:gtdb_genus_counter=:gtdb_order_counter=:gtdb_phylum_counter=:gtdb_species_counter=:heptad_counter=MCP-38H--11:lbd_counter=:name=N900570:ref_name_counter=],dc5a8b70-a48e-4837-87a6-1ced2b0ca122_4@MCPsignal.220.292:0[&&NHX:Sample=rhizpot2:Type=capture:capture_class=c__Gammaproteobacteria:capture_domain=d__Bacteria:capture_family=f__Burkholderiaceae:capture_genus=g__Burkholderia:capture_order=o__Burkholderiales:capture_phylum=p__Proteobacteria:capture_species=s__Burkholderia sp017104645:heptad=MCP-38H])0:0[&&NHX:Sample_counter=rhizpot1--11||rhizpot2--1:Type_counter=capture--12:capture_class_counter=c__Alphaproteobacteria--3||c__Gammaproteobacteria--6||c__Planctomycetia--3:capture_domain_counter=d__Bacteria--12:capture_family_counter=f__Acetobacteraceae--1||f__Burkholderiaceae--6||f__Sphingomonadaceae--2||f__UBA1268--3:capture_genus_counter=g__Burkholderia--6||g__QWPN01--3||g__Roseomonas_A--1||g__Sphingobium--2:capture_order_counter=o__Acetobacterales--1||o__Burkholderiales--6||o__Pirellulales--3||o__Sphingomonadales--2:capture_phylum_counter=p__Planctomycetota--3||p__Proteobacteria--9:capture_species_counter=s__Burkholderia sp017104645--6||s__QWPN01 sp005789975--3||s__Roseomonas_A frigidaquae--1||s__Sphingobium subterraneum--2:gtdb_class_counter=:gtdb_domain_counter=:gtdb_family_counter=:gtdb_genus_counter=:gtdb_order_counter=:gtdb_phylum_counter=:gtdb_species_counter=:heptad_counter=MCP-38H--12:lbd_counter=:name=N900572:ref_name_counter=],c7b55c3f-40a3-57fb-a61d-37d67f07c5b9_3@MCPsignal.105.177:0[&&NHX:Sample=rhizpot3:Type=capture:capture_class=c__Gammaproteobacteria:capture_domain=d__Bacteria:capture_family=f__Pseudomonadaceae:capture_genus=g__Pseudomonas_E:capture_order=o__Pseudomonadales:capture_phylum=p__Proteobacteria:capture_species=s__Pseudomonas_E laurentiana:heptad=MCP-38H])0:0[&&NHX:Sample_counter=rhizpot1--11||rhizpot2--1||rhizpot3--1:Type_counter=capture--13:capture_class_counter=c__Alphaproteobacteria--3||c__Gammaproteobacteria--7||c__Planctomycetia--3:capture_domain_counter=d__Bacteria--13:capture_family_counter=f__Acetobacteraceae--1||f__Burkholderiaceae--6||f__Pseudomonadaceae--1||f__Sphingomonadaceae--2||f__UBA1268--3:capture_genus_counter=g__Burkholderia--6||g__Pseudomonas_E--1||g__QWPN01--3||g__Roseomonas_A--1||g__Sphingobium--2:capture_order_counter=o__Acetobacterales--1||o__Burkholderiales--6||o__Pirellulales--3||o__Pseudomonadales--1||o__Sphingomonadales--2:capture_phylum_counter=p__Planctomycetota--3||p__Proteobacteria--10:capture_species_counter=s__Burkholderia sp017104645--6||s__Pseudomonas_E laurentiana--1||s__QWPN01 sp005789975--3||s__Roseomonas_A frigidaquae--1||s__Sphingobium subterraneum--2:gtdb_class_counter=:gtdb_domain_counter=:gtdb_family_counter=:gtdb_genus_counter=:gtdb_order_counter=:gtdb_phylum_counter=:gtdb_species_counter=:heptad_counter=MCP-38H--13:lbd_counter=:name=N900574:ref_name_counter=],9f2dbb38-7c85-4e32-b3dd-07408b59bf8e_4@MCPsignal.290.362:0[&&NHX:Sample=rhizpot3:Type=capture:capture_class=c__Alphaproteobacteria:capture_domain=d__Bacteria:capture_family=f__Azospirillaceae:capture_genus=g__Skermanella:capture_order=o__Azospirillales:capture_phylum=p__Proteobacteria:capture_species=s__Skermanella rosea:heptad=MCP-38H])0:0[&&NHX:Sample_counter=rhizpot1--11||rhizpot2--1||rhizpot3--2:Type_counter=capture--14:capture_class_counter=c__Alphaproteobacteria--4||c__Gammaproteobacteria--7||c__Planctomycetia--3:capture_domain_counter=d__Bacteria--14:capture_family_counter=f__Acetobacteraceae--1||f__Azospirillaceae--1||f__Burkholderiaceae--6||f__Pseudomonadaceae--1||f__Sphingomonadaceae--2||f__UBA1268--3:capture_genus_counter=g__Burkholderia--6||g__Pseudomonas_E--1||g__QWPN01--3||g__Roseomonas_A--1||g__Skermanella--1||g__Sphingobium--2:capture_order_counter=o__Acetobacterales--1||o__Azospirillales--1||o__Burkholderiales--6||o__Pirellulales--3||o__Pseudomonadales--1||o__Sphingomonadales--2:capture_phylum_counter=p__Planctomycetota--3||p__Proteobacteria--11:capture_species_counter=s__Burkholderia sp017104645--6||s__Pseudomonas_E laurentiana--1||s__QWPN01 sp005789975--3||s__Roseomonas_A frigidaquae--1||s__Skermanella rosea--1||s__Sphingobium subterraneum--2:gtdb_class_counter=:gtdb_domain_counter=:gtdb_family_counter=:gtdb_genus_counter=:gtdb_order_counter=:gtdb_phylum_counter=:gtdb_species_counter=:heptad_counter=MCP-38H--14:lbd_counter=:name=N900576:ref_name_counter=],f410e053-f114-4a89-a9ed-6f81c3986a67_4@MCPsignal.84.156:0[&&NHX:Sample=rhizpot3:Type=capture:capture_class=c__Alphaproteobacteria:capture_domain=d__Bacteria:capture_family=f__Azospirillaceae:capture_genus=g__Skermanella:capture_order=o__Azospirillales:capture_phylum=p__Proteobacteria:capture_species=s__Skermanella rosea:heptad=MCP-38H])0:0[&&NHX:Sample_counter=rhizpot1--11||rhizpot2--1||rhizpot3--3:Type_counter=capture--15:capture_class_counter=c__Alphaproteobacteria--5||c__Gammaproteobacteria--7||c__Planctomycetia--3:capture_domain_counter=d__Bacteria--15:capture_family_counter=f__Acetobacteraceae--1||f__Azospirillaceae--2||f__Burkholderiaceae--6||f__Pseudomonadaceae--1||f__Sphingomonadaceae--2||f__UBA1268--3:capture_genus_counter=g__Burkholderia--6||g__Pseudomonas_E--1||g__QWPN01--3||g__Roseomonas_A--1||g__Skermanella--2||g__Sphingobium--2:capture_order_counter=o__Acetobacterales--1||o__Azospirillales--2||o__Burkholderiales--6||o__Pirellulales--3||o__Pseudomonadales--1||o__Sphingomonadales--2:capture_phylum_counter=p__Planctomycetota--3||p__Proteobacteria--12:capture_species_counter=s__Burkholderia sp017104645--6||s__Pseudomonas_E laurentiana--1||s__QWPN01 sp005789975--3||s__Roseomonas_A frigidaquae--1||s__Skermanella rosea--2||s__Sphingobium subterraneum--2:gtdb_class_counter=:gtdb_domain_counter=:gtdb_family_counter=:gtdb_genus_counter=:gtdb_order_counter=:gtdb_phylum_counter=:gtdb_species_counter=:heptad_counter=MCP-38H--15:lbd_counter=:name=N900578:ref_name_counter=],4676771b-fcf9-4317-88fc-d166b673e22c_1@MCPsignal.427.499:0[&&NHX:Sample=rhizpot3:Type=capture:capture_class=c__Gammaproteobacteria:capture_domain=d__Bacteria:capture_family=f__Burkholderiaceae:capture_genus=g__Burkholderia:capture_order=o__Burkholderiales:capture_phylum=p__Proteobacteria:capture_species=s__Burkholderia sp017104645:heptad=MCP-38H])0:0[&&NHX:Sample_counter=rhizpot1--11||rhizpot2--1||rhizpot3--4:Type_counter=capture--16:capture_class_counter=c__Alphaproteobacteria--5||c__Gammaproteobacteria--8||c__Planctomycetia--3:capture_domain_counter=d__Bacteria--16:capture_family_counter=f__Acetobacteraceae--1||f__Azospirillaceae--2||f__Burkholderiaceae--7||f__Pseudomonadaceae--1||f__Sphingomonadaceae--2||f__UBA1268--3:capture_genus_counter=g__Burkholderia--7||g__Pseudomonas_E--1||g__QWPN01--3||g__Roseomonas_A--1||g__Skermanella--2||g__Sphingobium--2:capture_order_counter=o__Acetobacterales--1||o__Azospirillales--2||o__Burkholderiales--7||o__Pirellulales--3||o__Pseudomonadales--1||o__Sphingomonadales--2:capture_phylum_counter=p__Planctomycetota--3||p__Proteobacteria--13:capture_species_counter=s__Burkholderia sp017104645--7||s__Pseudomonas_E laurentiana--1||s__QWPN01 sp005789975--3||s__Roseomonas_A frigidaquae--1||s__Skermanella rosea--2||s__Sphingobium subterraneum--2:gtdb_class_counter=:gtdb_domain_counter=:gtdb_family_counter=:gtdb_genus_counter=:gtdb_order_counter=:gtdb_phylum_counter=:gtdb_species_counter=:heptad_counter=MCP-38H--16:lbd_counter=:name=N900580:ref_name_counter=],371a7490-a221-5a24-9f2c-b984ed095844_2@MCPsignal.323.395:0[&&NHX:Sample=rhiztom3:Type=capture:capture_class=c__Alphaproteobacteria:capture_domain=d__Bacteria:capture_family=f__Azospirillaceae:capture_genus=g__Skermanella:capture_order=o__Azospirillales:capture_phylum=p__Proteobacteria:capture_species=s__Skermanella rosea:heptad=MCP-38H]):5e-09[&&NHX:Sample_counter=rhizpot1--11||rhizpot2--1||rhizpot3--4||rhiztom3--1:Type_counter=capture--17:capture_class_counter=c__Alphaproteobacteria--6||c__Gammaproteobacteria--8||c__Planctomycetia--3:capture_domain_counter=d__Bacteria--17:capture_family_counter=f__Acetobacteraceae--1||f__Azospirillaceae--3||f__Burkholderiaceae--7||f__Pseudomonadaceae--1||f__Sphingomonadaceae--2||f__UBA1268--3:capture_genus_counter=g__Burkholderia--7||g__Pseudomonas_E--1||g__QWPN01--3||g__Roseomonas_A--1||g__Skermanella--3||g__Sphingobium--2:capture_order_counter=o__Acetobacterales--1||o__Azospirillales--3||o__Burkholderiales--7||o__Pirellulales--3||o__Pseudomonadales--1||o__Sphingomonadales--2:capture_phylum_counter=p__Planctomycetota--3||p__Proteobacteria--14:capture_species_counter=s__Burkholderia sp017104645--7||s__Pseudomonas_E laurentiana--1||s__QWPN01 sp005789975--3||s__Roseomonas_A frigidaquae--1||s__Skermanella rosea--3||s__Sphingobium subterraneum--2:gtdb_class_counter=:gtdb_domain_counter=:gtdb_family_counter=:gtdb_genus_counter=:gtdb_order_counter=:gtdb_phylum_counter=:gtdb_species_counter=:heptad_counter=MCP-38H--17:lbd_counter=:name=N900582:ref_name_counter=])0:5e-09[&&NHX:Sample_counter=rhizpot1--12||rhizpot2--1||rhizpot3--4||rhiztom3--1:Type_counter=capture--18:capture_class_counter=c__Alphaproteobacteria--7||c__Gammaproteobacteria--8||c__Planctomycetia--3:capture_domain_counter=d__Bacteria--18:capture_family_counter=f__Acetobacteraceae--1||f__Azospirillaceae--3||f__Burkholderiaceae--7||f__Pseudomonadaceae--1||f__Sphingomonadaceae--3||f__UBA1268--3:capture_genus_counter=g__Burkholderia--7||g__Pseudomonas_E--1||g__QWPN01--3||g__Roseomonas_A--1||g__Skermanella--3||g__Sphingobium--2||g__Sphingomonas--1:capture_order_counter=o__Acetobacterales--1||o__Azospirillales--3||o__Burkholderiales--7||o__Pirellulales--3||o__Pseudomonadales--1||o__Sphingomonadales--3:capture_phylum_counter=p__Planctomycetota--3||p__Proteobacteria--15:capture_species_counter=s__Burkholderia sp017104645--7||s__Pseudomonas_E laurentiana--1||s__QWPN01 sp005789975--3||s__Roseomonas_A frigidaquae--1||s__Skermanella rosea--3||s__Sphingobium subterraneum--2||s__Sphingomonas aurantiaca--1:gtdb_class_counter=:gtdb_domain_counter=:gtdb_family_counter=:gtdb_genus_counter=:gtdb_order_counter=:gtdb_phylum_counter=:gtdb_species_counter=:heptad_counter=MCP-38H--18:lbd_counter=:name=N900583:ref_name_counter=])0:5e-09[&&NHX:Sample_counter=rhizpot1--12||rhizpot2--1||rhizpot3--5||rhiztom3--1:Type_counter=capture--19:capture_class_counter=c__Alphaproteobacteria--7||c__Gammaproteobacteria--9||c__Planctomycetia--3:capture_domain_counter=d__Bacteria--19:capture_family_counter=f__Acetobacteraceae--1||f__Azospirillaceae--3||f__Burkholderiaceae--8||f__Pseudomonadaceae--1||f__Sphingomonadaceae--3||f__UBA1268--3:capture_genus_counter=g__Burkholderia--8||g__Pseudomonas_E--1||g__QWPN01--3||g__Roseomonas_A--1||g__Skermanella--3||g__Sphingobium--2||g__Sphingomonas--1:capture_order_counter=o__Acetobacterales--1||o__Azospirillales--3||o__Burkholderiales--8||o__Pirellulales--3||o__Pseudomonadales--1||o__Sphingomonadales--3:capture_phylum_counter=p__Planctomycetota--3||p__Proteobacteria--16:capture_species_counter=s__Burkholderia sp017104645--8||s__Pseudomonas_E laurentiana--1||s__QWPN01 sp005789975--3||s__Roseomonas_A frigidaquae--1||s__Skermanella rosea--3||s__Sphingobium subterraneum--2||s__Sphingomonas aurantiaca--1:gtdb_class_counter=:gtdb_domain_counter=:gtdb_family_counter=:gtdb_genus_counter=:gtdb_order_counter=:gtdb_phylum_counter=:gtdb_species_counter=:heptad_counter=MCP-38H--19:lbd_counter=:name=N900584:ref_name_counter=],0f595356-8a5c-4ac8-99c5-2ef9054052d4_2@MCPsignal.413.473:5e-09[&&NHX:Sample=rhizpot3:Type=capture:capture_class=c__Alphaproteobacteria:capture_domain=d__Bacteria:capture_family=f__Beijerinckiaceae:capture_genus=g__Methylobacterium:capture_order=o__Rhizobiales:capture_phylum=p__Proteobacteria:capture_species=s__Methylobacterium sp008040085:heptad=MCP-38H])0.829:5e-09[&&NHX:Sample_counter=rhizpot1--12||rhizpot2--1||rhizpot3--6||rhiztom3--1:Type_counter=capture--20:capture_class_counter=c__Alphaproteobacteria--8||c__Gammaproteobacteria--9||c__Planctomycetia--3:capture_domain_counter=d__Bacteria--20:capture_family_counter=f__Acetobacteraceae--1||f__Azospirillaceae--3||f__Beijerinckiaceae--1||f__Burkholderiaceae--8||f__Pseudomonadaceae--1||f__Sphingomonadaceae--3||f__UBA1268--3:capture_genus_counter=g__Burkholderia--8||g__Methylobacterium--1||g__Pseudomonas_E--1||g__QWPN01--3||g__Roseomonas_A--1||g__Skermanella--3||g__Sphingobium--2||g__Sphingomonas--1:capture_order_counter=o__Acetobacterales--1||o__Azospirillales--3||o__Burkholderiales--8||o__Pirellulales--3||o__Pseudomonadales--1||o__Rhizobiales--1||o__Sphingomonadales--3:capture_phylum_counter=p__Planctomycetota--3||p__Proteobacteria--17:capture_species_counter=s__Burkholderia sp017104645--8||s__Methylobacterium sp008040085--1||s__Pseudomonas_E laurentiana--1||s__QWPN01 sp005789975--3||s__Roseomonas_A frigidaquae--1||s__Skermanella rosea--3||s__Sphingobium subterraneum--2||s__Sphingomonas aurantiaca--1:gtdb_class_counter=:gtdb_domain_counter=:gtdb_family_counter=:gtdb_genus_counter=:gtdb_order_counter=:gtdb_phylum_counter=:gtdb_species_counter=:heptad_counter=MCP-38H--20:lbd_counter=:name=N900586:ref_name_counter=])0:5e-09[&&NHX:Sample_counter=rhizpot1--12||rhizpot2--1||rhizpot3--7||rhiztom3--2:Type_counter=GTDB--1||capture--22:capture_class_counter=c__Alphaproteobacteria--9||c__Gammaproteobacteria--10||c__Planctomycetia--3:capture_domain_counter=d__Bacteria--22:capture_family_counter=f__Acetobacteraceae--1||f__Azospirillaceae--4||f__Beijerinckiaceae--1||f__Burkholderiaceae--8||f__Pseudomonadaceae--2||f__Sphingomonadaceae--3||f__UBA1268--3:capture_genus_counter=g__Burkholderia--8||g__Methylobacterium--1||g__Pseudomonas_E--2||g__QWPN01--3||g__Roseomonas_A--1||g__Skermanella--4||g__Sphingobium--2||g__Sphingomonas--1:capture_order_counter=o__Acetobacterales--1||o__Azospirillales--4||o__Burkholderiales--8||o__Pirellulales--3||o__Pseudomonadales--2||o__Rhizobiales--1||o__Sphingomonadales--3:capture_phylum_counter=p__Planctomycetota--3||p__Proteobacteria--19:capture_species_counter=s__Burkholderia sp017104645--8||s__Methylobacterium sp008040085--1||s__Pseudomonas_E laurentiana--2||s__QWPN01 sp005789975--3||s__Roseomonas_A frigidaquae--1||s__Skermanella rosea--4||s__Sphingobium subterraneum--2||s__Sphingomonas aurantiaca--1:gtdb_class_counter=c__Acidimicrobiia--1:gtdb_domain_counter=d__Bacteria--1:gtdb_family_counter=f__UBA2766--1:gtdb_genus_counter=g__UBA2766--1:gtdb_order_counter=o__UBA2766--1:gtdb_phylum_counter=p__Actinobacteriota--1:gtdb_species_counter=s__UBA2766 sp002352645--1:heptad_counter=MCP-38H--23:lbd_counter=:lca_tree=s__UBA2766 sp002352645:name=N900587:ref_name_counter=],((((744cb601-5a69-43e0-9703-d2114277f328_1@MCPsignal.205.327:0.0700769[&&NHX:Sample=rhizpot1:Type=capture:besthit=85.6:bitscore=171.0:capture_class=c__Planctomycetia:capture_domain=d__Bacteria:capture_family=f__UBA1268:capture_genus=g__QWPN01:capture_order=o__Pirellulales:capture_phylum=p__Planctomycetota:capture_species=s__QWPN01 sp005789975:evalue=6.63e-55:gapopen=0.0:heptad=MCP-38H:length=118.0:mismatch=17.0:qcovhsp=96.7:qend=121.0:qstart=4.0:ref_name=GB_GCA_902825985.1_protein.faa_CADEDC010000002.1_32@PF00015_full_PFAM.676.858:scovhsp=64.8:send=118.0:sstart=1.0],(d89c2564-ed67-4c65-b207-0c9a08c6ff91_4@MCPsignal.341.415:0.0120143[&&NHX:Sample=rhizpot3:Type=capture:capture_class=c__Alphaproteobacteria:capture_domain=d__Bacteria:capture_family=f__Azospirillaceae:capture_genus=g__Skermanella:capture_order=o__Azospirillales:capture_phylum=p__Proteobacteria:capture_species=s__Skermanella rosea:heptad=MCP-38H],(RS_GCF_900111615.1_protein.faa_NZ_FOHU01000017.1_66@PF00015_full_PFAM.1.156:1.79452[&&NHX:Type=GTDB:gtdb_class=c__Clostridia:gtdb_domain=d__Bacteria:gtdb_family=f__Natronincolaceae:gtdb_genus=g__Natronincola_A:gtdb_order=o__Peptostreptococcales:gtdb_phylum=p__Firmicutes_A:gtdb_species=s__Natronincola_A peptidivorans:heptad=MCP-44H:species=d__Bacteria_p__Firmicutes_A_c__Clostridia_o__Peptostreptococcales_f__Natronincolaceae_g__Natronincola_A_s__Natronincola_A peptidivorans],963f562c-832a-4dd9-9566-70076860a8f2_5@MCPsignal.205.278:5e-09[&&NHX:Sample=rhizpot1:Type=capture:capture_class=c__Holophagae:capture_domain=d__Bacteria:capture_family=f__Holophagaceae:capture_genus=g__Holophaga:capture_order=o__Holophagales:capture_phylum=p__Acidobacteriota:capture_species=s__Holophaga sp016715205:heptad=MCP-38H])0.538:0.135796[&&NHX:Sample_counter=rhizpot1--1:Type_counter=GTDB--1||capture--1:capture_class_counter=c__Holophagae--1:capture_domain_counter=d__Bacteria--1:capture_family_counter=f__Holophagaceae--1:capture_genus_counter=g__Holophaga--1:capture_order_counter=o__Holophagales--1:capture_phylum_counter=p__Acidobacteriota--1:capture_species_counter=s__Holophaga sp016715205--1:gtdb_class_counter=c__Clostridia--1:gtdb_domain_counter=d__Bacteria--1:gtdb_family_counter=f__Natronincolaceae--1:gtdb_genus_counter=g__Natronincola_A--1:gtdb_order_counter=o__Peptostreptococcales--1:gtdb_phylum_counter=p__Firmicutes_A--1:gtdb_species_counter=s__Natronincola_A peptidivorans--1:heptad_counter=MCP-38H--1||MCP-44H--1:lbd_counter=:lca_tree=s__Natronincola_A peptidivorans:name=N900592:ref_name_counter=])0:5e-09[&&NHX:Sample_counter=rhizpot1--1||rhizpot3--1:Type_counter=GTDB--1||capture--2:capture_class_counter=c__Alphaproteobacteria--1||c__Holophagae--1:capture_domain_counter=d__Bacteria--2:capture_family_counter=f__Azospirillaceae--1||f__Holophagaceae--1:capture_genus_counter=g__Holophaga--1||g__Skermanella--1:capture_order_counter=o__Azospirillales--1||o__Holophagales--1:capture_phylum_counter=p__Acidobacteriota--1||p__Proteobacteria--1:capture_species_counter=s__Holophaga sp016715205--1||s__Skermanella rosea--1:gtdb_class_counter=c__Clostridia--1:gtdb_domain_counter=d__Bacteria--1:gtdb_family_counter=f__Natronincolaceae--1:gtdb_genus_counter=g__Natronincola_A--1:gtdb_order_counter=o__Peptostreptococcales--1:gtdb_phylum_counter=p__Firmicutes_A--1:gtdb_species_counter=s__Natronincola_A peptidivorans--1:heptad_counter=MCP-38H--2||MCP-44H--1:lbd_counter=:lca_tree=s__Natronincola_A peptidivorans:name=N900593:ref_name_counter=])0:1.8e-08[&&NHX:Sample_counter=rhizpot1--2||rhizpot3--1:Type_counter=GTDB--1||capture--3:besthit_avg=85.6:besthit_max=85.6:besthit_min=85.6:besthit_std=0:besthit_sum=85.6:bitscore_avg=171.0:bitscore_max=171.0:bitscore_min=171.0:bitscore_std=0:bitscore_sum=171.0:capture_class_counter=c__Alphaproteobacteria--1||c__Holophagae--1||c__Planctomycetia--1:capture_domain_counter=d__Bacteria--3:capture_family_counter=f__Azospirillaceae--1||f__Holophagaceae--1||f__UBA1268--1:capture_genus_counter=g__Holophaga--1||g__QWPN01--1||g__Skermanella--1:capture_order_counter=o__Azospirillales--1||o__Holophagales--1||o__Pirellulales--1:capture_phylum_counter=p__Acidobacteriota--1||p__Planctomycetota--1||p__Proteobacteria--1:capture_species_counter=s__Holophaga sp016715205--1||s__QWPN01 sp005789975--1||s__Skermanella rosea--1:evalue_avg=6.63e-55:evalue_max=6.63e-55:evalue_min=6.63e-55:evalue_std=0:evalue_sum=6.63e-55:gapopen_avg=0.0:gapopen_max=0.0:gapopen_min=0.0:gapopen_std=0:gapopen_sum=0.0:gtdb_class_counter=c__Clostridia--1:gtdb_domain_counter=d__Bacteria--1:gtdb_family_counter=f__Natronincolaceae--1:gtdb_genus_counter=g__Natronincola_A--1:gtdb_order_counter=o__Peptostreptococcales--1:gtdb_phylum_counter=p__Firmicutes_A--1:gtdb_species_counter=s__Natronincola_A peptidivorans--1:heptad_counter=MCP-38H--3||MCP-44H--1:lbd_counter=:lca_tree=s__Natronincola_A peptidivorans:length_avg=118.0:length_max=118.0:length_min=118.0:length_std=0:length_sum=118.0:mismatch_avg=17.0:mismatch_max=17.0:mismatch_min=17.0:mismatch_std=0:mismatch_sum=17.0:name=N900594:qcovhsp_avg=96.7:qcovhsp_max=96.7:qcovhsp_min=96.7:qcovhsp_std=0:qcovhsp_sum=96.7:qend_avg=121.0:qend_max=121.0:qend_min=121.0:qend_std=0:qend_sum=121.0:qstart_avg=4.0:qstart_max=4.0:qstart_min=4.0:qstart_std=0:qstart_sum=4.0:ref_name_counter=GB_GCA_902825985.1_protein.faa_CADEDC010000002.1_32@PF00015_full_PFAM.676.858--1:scovhsp_avg=64.8:scovhsp_max=64.8:scovhsp_min=64.8:scovhsp_std=0:scovhsp_sum=64.8:send_avg=118.0:send_max=118.0:send_min=118.0:send_std=0:send_sum=118.0:sstart_avg=1.0:sstart_max=1.0:sstart_min=1.0:sstart_std=0:sstart_sum=1.0],374fe71c-0f5d-4535-a562-af000b3de4b7_4@MCPsignal.107.178:0.0125672[&&NHX:Sample=rhizpot3:Type=capture:capture_class=c__Gammaproteobacteria:capture_domain=d__Bacteria:capture_family=f__Pseudomonadaceae:capture_genus=g__Pseudomonas_E:capture_order=o__Pseudomonadales:capture_phylum=p__Proteobacteria:capture_species=s__Pseudomonas_E laurentiana:heptad=MCP-38H])0.794:0.0202594[&&NHX:Sample_counter=rhizpot1--2||rhizpot3--2:Type_counter=GTDB--1||capture--4:besthit_avg=85.6:besthit_max=85.6:besthit_min=85.6:besthit_std=0:besthit_sum=85.6:bitscore_avg=171.0:bitscore_max=171.0:bitscore_min=171.0:bitscore_std=0:bitscore_sum=171.0:capture_class_counter=c__Alphaproteobacteria--1||c__Gammaproteobacteria--1||c__Holophagae--1||c__Planctomycetia--1:capture_domain_counter=d__Bacteria--4:capture_family_counter=f__Azospirillaceae--1||f__Holophagaceae--1||f__Pseudomonadaceae--1||f__UBA1268--1:capture_genus_counter=g__Holophaga--1||g__Pseudomonas_E--1||g__QWPN01--1||g__Skermanella--1:capture_order_counter=o__Azospirillales--1||o__Holophagales--1||o__Pirellulales--1||o__Pseudomonadales--1:capture_phylum_counter=p__Acidobacteriota--1||p__Planctomycetota--1||p__Proteobacteria--2:capture_species_counter=s__Holophaga sp016715205--1||s__Pseudomonas_E laurentiana--1||s__QWPN01 sp005789975--1||s__Skermanella rosea--1:evalue_avg=6.63e-55:evalue_max=6.63e-55:evalue_min=6.63e-55:evalue_std=0:evalue_sum=6.63e-55:gapopen_avg=0.0:gapopen_max=0.0:gapopen_min=0.0:gapopen_std=0:gapopen_sum=0.0:gtdb_class_counter=c__Clostridia--1:gtdb_domain_counter=d__Bacteria--1:gtdb_family_counter=f__Natronincolaceae--1:gtdb_genus_counter=g__Natronincola_A--1:gtdb_order_counter=o__Peptostreptococcales--1:gtdb_phylum_counter=p__Firmicutes_A--1:gtdb_species_counter=s__Natronincola_A peptidivorans--1:heptad_counter=MCP-38H--4||MCP-44H--1:lbd_counter=:lca_tree=s__Natronincola_A peptidivorans:length_avg=118.0:length_max=118.0:length_min=118.0:length_std=0:length_sum=118.0:mismatch_avg=17.0:mismatch_max=17.0:mismatch_min=17.0:mismatch_std=0:mismatch_sum=17.0:name=N900596:qcovhsp_avg=96.7:qcovhsp_max=96.7:qcovhsp_min=96.7:qcovhsp_std=0:qcovhsp_sum=96.7:qend_avg=121.0:qend_max=121.0:qend_min=121.0:qend_std=0:qend_sum=121.0:qstart_avg=4.0:qstart_max=4.0:qstart_min=4.0:qstart_std=0:qstart_sum=4.0:ref_name_counter=GB_GCA_902825985.1_protein.faa_CADEDC010000002.1_32@PF00015_full_PFAM.676.858--1:scovhsp_avg=64.8:scovhsp_max=64.8:scovhsp_min=64.8:scovhsp_std=0:scovhsp_sum=64.8:send_avg=118.0:send_max=118.0:send_min=118.0:send_std=0:send_sum=118.0:sstart_avg=1.0:sstart_max=1.0:sstart_min=1.0:sstart_std=0:sstart_sum=1.0],128603f6-4219-472d-8ae9-2cf03d070883_1@MCPsignal.109.177:5e-09[&&NHX:Sample=rhizpot3:Type=capture:capture_class=c__Gammaproteobacteria:capture_domain=d__Bacteria:capture_family=f__Pseudomonadaceae:capture_genus=g__Pseudomonas_E:capture_order=o__Pseudomonadales:capture_phylum=p__Proteobacteria:capture_species=s__Pseudomonas_E laurentiana:heptad=MCP-38H])0:1.8e-08[&&NHX:Sample_counter=rhizpot1--2||rhizpot3--3:Type_counter=GTDB--1||capture--5:besthit_avg=85.6:besthit_max=85.6:besthit_min=85.6:besthit_std=0:besthit_sum=85.6:bitscore_avg=171.0:bitscore_max=171.0:bitscore_min=171.0:bitscore_std=0:bitscore_sum=171.0:capture_class_counter=c__Alphaproteobacteria--1||c__Gammaproteobacteria--2||c__Holophagae--1||c__Planctomycetia--1:capture_domain_counter=d__Bacteria--5:capture_family_counter=f__Azospirillaceae--1||f__Holophagaceae--1||f__Pseudomonadaceae--2||f__UBA1268--1:capture_genus_counter=g__Holophaga--1||g__Pseudomonas_E--2||g__QWPN01--1||g__Skermanella--1:capture_order_counter=o__Azospirillales--1||o__Holophagales--1||o__Pirellulales--1||o__Pseudomonadales--2:capture_phylum_counter=p__Acidobacteriota--1||p__Planctomycetota--1||p__Proteobacteria--3:capture_species_counter=s__Holophaga sp016715205--1||s__Pseudomonas_E laurentiana--2||s__QWPN01 sp005789975--1||s__Skermanella rosea--1:evalue_avg=6.63e-55:evalue_max=6.63e-55:evalue_min=6.63e-55:evalue_std=0:evalue_sum=6.63e-55:gapopen_avg=0.0:gapopen_max=0.0:gapopen_min=0.0:gapopen_std=0:gapopen_sum=0.0:gtdb_class_counter=c__Clostridia--1:gtdb_domain_counter=d__Bacteria--1:gtdb_family_counter=f__Natronincolaceae--1:gtdb_genus_counter=g__Natronincola_A--1:gtdb_order_counter=o__Peptostreptococcales--1:gtdb_phylum_counter=p__Firmicutes_A--1:gtdb_species_counter=s__Natronincola_A peptidivorans--1:heptad_counter=MCP-38H--5||MCP-44H--1:lbd_counter=:lca_tree=s__Natronincola_A peptidivorans:length_avg=118.0:length_max=118.0:length_min=118.0:length_std=0:length_sum=118.0:mismatch_avg=17.0:mismatch_max=17.0:mismatch_min=17.0:mismatch_std=0:mismatch_sum=17.0:name=N900598:qcovhsp_avg=96.7:qcovhsp_max=96.7:qcovhsp_min=96.7:qcovhsp_std=0:qcovhsp_sum=96.7:qend_avg=121.0:qend_max=121.0:qend_min=121.0:qend_std=0:qend_sum=121.0:qstart_avg=4.0:qstart_max=4.0:qstart_min=4.0:qstart_std=0:qstart_sum=4.0:ref_name_counter=GB_GCA_902825985.1_protein.faa_CADEDC010000002.1_32@PF00015_full_PFAM.676.858--1:scovhsp_avg=64.8:scovhsp_max=64.8:scovhsp_min=64.8:scovhsp_std=0:scovhsp_sum=64.8:send_avg=118.0:send_max=118.0:send_min=118.0:send_std=0:send_sum=118.0:sstart_avg=1.0:sstart_max=1.0:sstart_min=1.0:sstart_std=0:sstart_sum=1.0],(5a8eac8e-51f3-4219-bf1b-70a85cc76a69_1@MCPsignal.24.89:0[&&NHX:Sample=rhizpot2:Type=capture:capture_class=c__Gammaproteobacteria:capture_domain=d__Bacteria:capture_family=f__Burkholderiaceae:capture_genus=g__Burkholderia:capture_order=o__Burkholderiales:capture_phylum=p__Proteobacteria:capture_species=s__Burkholderia sp017104645:heptad=MCP-38H],045357a4-07fa-4cb7-a0e0-c9c5ac23d123_3@MCPsignal.23.88:0[&&NHX:Sample=rhizpot2:Type=capture:capture_class=c__Gammaproteobacteria:capture_domain=d__Bacteria:capture_family=f__Burkholderiaceae:capture_genus=g__Burkholderia:capture_order=o__Burkholderiales:capture_phylum=p__Proteobacteria:capture_species=s__Burkholderia sp017104645:heptad=MCP-38H]):5e-09[&&NHX:Sample_counter=rhizpot2--2:Type_counter=capture--2:capture_class_counter=c__Gammaproteobacteria--2:capture_domain_counter=d__Bacteria--2:capture_family_counter=f__Burkholderiaceae--2:capture_genus_counter=g__Burkholderia--2:capture_order_counter=o__Burkholderiales--2:capture_phylum_counter=p__Proteobacteria--2:capture_species_counter=s__Burkholderia sp017104645--2:gtdb_class_counter=:gtdb_domain_counter=:gtdb_family_counter=:gtdb_genus_counter=:gtdb_order_counter=:gtdb_phylum_counter=:gtdb_species_counter=:heptad_counter=MCP-38H--2:lbd_counter=:name=N900601:ref_name_counter=])0.637:1.8e-08[&&NHX:Sample_counter=rhizpot1--2||rhizpot2--2||rhizpot3--3:Type_counter=GTDB--1||capture--7:besthit_avg=85.6:besthit_max=85.6:besthit_min=85.6:besthit_std=0:besthit_sum=85.6:bitscore_avg=171.0:bitscore_max=171.0:bitscore_min=171.0:bitscore_std=0:bitscore_sum=171.0:capture_class_counter=c__Alphaproteobacteria--1||c__Gammaproteobacteria--4||c__Holophagae--1||c__Planctomycetia--1:capture_domain_counter=d__Bacteria--7:capture_family_counter=f__Azospirillaceae--1||f__Burkholderiaceae--2||f__Holophagaceae--1||f__Pseudomonadaceae--2||f__UBA1268--1:capture_genus_counter=g__Burkholderia--2||g__Holophaga--1||g__Pseudomonas_E--2||g__QWPN01--1||g__Skermanella--1:capture_order_counter=o__Azospirillales--1||o__Burkholderiales--2||o__Holophagales--1||o__Pirellulales--1||o__Pseudomonadales--2:capture_phylum_counter=p__Acidobacteriota--1||p__Planctomycetota--1||p__Proteobacteria--5:capture_species_counter=s__Burkholderia sp017104645--2||s__Holophaga sp016715205--1||s__Pseudomonas_E laurentiana--2||s__QWPN01 sp005789975--1||s__Skermanella rosea--1:evalue_avg=6.63e-55:evalue_max=6.63e-55:evalue_min=6.63e-55:evalue_std=0:evalue_sum=6.63e-55:gapopen_avg=0.0:gapopen_max=0.0:gapopen_min=0.0:gapopen_std=0:gapopen_sum=0.0:gtdb_class_counter=c__Clostridia--1:gtdb_domain_counter=d__Bacteria--1:gtdb_family_counter=f__Natronincolaceae--1:gtdb_genus_counter=g__Natronincola_A--1:gtdb_order_counter=o__Peptostreptococcales--1:gtdb_phylum_counter=p__Firmicutes_A--1:gtdb_species_counter=s__Natronincola_A peptidivorans--1:heptad_counter=MCP-38H--7||MCP-44H--1:lbd_counter=:lca_tree=s__Natronincola_A peptidivorans:length_avg=118.0:length_max=118.0:length_min=118.0:length_std=0:length_sum=118.0:mismatch_avg=17.0:mismatch_max=17.0:mismatch_min=17.0:mismatch_std=0:mismatch_sum=17.0:name=N900602:qcovhsp_avg=96.7:qcovhsp_max=96.7:qcovhsp_min=96.7:qcovhsp_std=0:qcovhsp_sum=96.7:qend_avg=121.0:qend_max=121.0:qend_min=121.0:qend_std=0:qend_sum=121.0:qstart_avg=4.0:qstart_max=4.0:qstart_min=4.0:qstart_std=0:qstart_sum=4.0:ref_name_counter=GB_GCA_902825985.1_protein.faa_CADEDC010000002.1_32@PF00015_full_PFAM.676.858--1:scovhsp_avg=64.8:scovhsp_max=64.8:scovhsp_min=64.8:scovhsp_std=0:scovhsp_sum=64.8:send_avg=118.0:send_max=118.0:send_min=118.0:send_std=0:send_sum=118.0:sstart_avg=1.0:sstart_max=1.0:sstart_min=1.0:sstart_std=0:sstart_sum=1.0])0.494:0.0197824[&&NHX:Sample_counter=rhizpot1--14||rhizpot2--3||rhizpot3--10||rhiztom3--2:Type_counter=GTDB--2||capture--29:besthit_avg=85.6:besthit_max=85.6:besthit_min=85.6:besthit_std=0:besthit_sum=85.6:bitscore_avg=171.0:bitscore_max=171.0:bitscore_min=171.0:bitscore_std=0:bitscore_sum=171.0:capture_class_counter=c__Alphaproteobacteria--10||c__Gammaproteobacteria--14||c__Holophagae--1||c__Planctomycetia--4:capture_domain_counter=d__Bacteria--29:capture_family_counter=f__Acetobacteraceae--1||f__Azospirillaceae--5||f__Beijerinckiaceae--1||f__Burkholderiaceae--10||f__Holophagaceae--1||f__Pseudomonadaceae--4||f__Sphingomonadaceae--3||f__UBA1268--4:capture_genus_counter=g__Burkholderia--10||g__Holophaga--1||g__Methylobacterium--1||g__Pseudomonas_E--4||g__QWPN01--4||g__Roseomonas_A--1||g__Skermanella--5||g__Sphingobium--2||g__Sphingomonas--1:capture_order_counter=o__Acetobacterales--1||o__Azospirillales--5||o__Burkholderiales--10||o__Holophagales--1||o__Pirellulales--4||o__Pseudomonadales--4||o__Rhizobiales--1||o__Sphingomonadales--3:capture_phylum_counter=p__Acidobacteriota--1||p__Planctomycetota--4||p__Proteobacteria--24:capture_species_counter=s__Burkholderia sp017104645--10||s__Holophaga sp016715205--1||s__Methylobacterium sp008040085--1||s__Pseudomonas_E laurentiana--4||s__QWPN01 sp005789975--4||s__Roseomonas_A frigidaquae--1||s__Skermanella rosea--5||s__Sphingobium subterraneum--2||s__Sphingomonas aurantiaca--1:evalue_avg=6.63e-55:evalue_max=6.63e-55:evalue_min=6.63e-55:evalue_std=0:evalue_sum=6.63e-55:gapopen_avg=0.0:gapopen_max=0.0:gapopen_min=0.0:gapopen_std=0:gapopen_sum=0.0:gtdb_class_counter=c__Acidimicrobiia--1||c__Clostridia--1:gtdb_domain_counter=d__Bacteria--2:gtdb_family_counter=f__Natronincolaceae--1||f__UBA2766--1:gtdb_genus_counter=g__Natronincola_A--1||g__UBA2766--1:gtdb_order_counter=o__Peptostreptococcales--1||o__UBA2766--1:gtdb_phylum_counter=p__Actinobacteriota--1||p__Firmicutes_A--1:gtdb_species_counter=s__Natronincola_A peptidivorans--1||s__UBA2766 sp002352645--1:heptad_counter=MCP-38H--30||MCP-44H--1:lbd_counter=:lca_tree=d__Bacteria:length_avg=118.0:length_max=118.0:length_min=118.0:length_std=0:length_sum=118.0:mismatch_avg=17.0:mismatch_max=17.0:mismatch_min=17.0:mismatch_std=0:mismatch_sum=17.0:name=N900603:qcovhsp_avg=96.7:qcovhsp_max=96.7:qcovhsp_min=96.7:qcovhsp_std=0:qcovhsp_sum=96.7:qend_avg=121.0:qend_max=121.0:qend_min=121.0:qend_std=0:qend_sum=121.0:qstart_avg=4.0:qstart_max=4.0:qstart_min=4.0:qstart_std=0:qstart_sum=4.0:ref_name_counter=GB_GCA_902825985.1_protein.faa_CADEDC010000002.1_32@PF00015_full_PFAM.676.858--1:scovhsp_avg=64.8:scovhsp_max=64.8:scovhsp_min=64.8:scovhsp_std=0:scovhsp_sum=64.8:send_avg=118.0:send_max=118.0:send_min=118.0:send_std=0:send_sum=118.0:sstart_avg=1.0:sstart_max=1.0:sstart_min=1.0:sstart_std=0:sstart_sum=1.0],(((852de4c1-b960-4295-b443-adcbe6807761_1@MCPsignal.71.142:0.0251495[&&NHX:Sample=rhizpot1:Type=capture:capture_class=c__Alphaproteobacteria:capture_domain=d__Bacteria:capture_family=f__Magnetospirillaceae:capture_genus=g__Phaeospirillum:capture_order=o__Rhodospirillales:capture_phylum=p__Proteobacteria:capture_species=s__Phaeospirillum sp903853455:heptad=MCP-38H],(de91a07b-e69b-4814-9e8c-a5f6bb08df69_1@MCPsignal.56.148:0.173508[&&NHX:Sample=rhiztom3:Type=capture:capture_class=c__Gammaproteobacteria:capture_domain=d__Bacteria:capture_family=f__Oleiphilaceae:capture_genus=g__Marinobacter:capture_order=o__Pseudomonadales:capture_phylum=p__Proteobacteria:capture_species=s__Marinobacter maroccanus:heptad=MCP-38H],GB_GCA_002796165.1_protein.faa_PCWF01000105.1_13@PF00015_full_PFAM.458.640:0.127779[&&NHX:Type=GTDB:gtdb_class=c__Nitrospinia:gtdb_domain=d__Bacteria:gtdb_family=f__Nitrospinaceae:gtdb_genus=g__21-14-0-20-56-8:gtdb_order=o__Nitrospinales:gtdb_phylum=p__Nitrospinota:gtdb_species=s__21-14-0-20-56-8 sp002796165:heptad=MCP-38H:species=d__Bacteria_p__Nitrospinota_c__Nitrospinia_o__Nitrospinales_f__Nitrospinaceae_g__21-14-0-20-56-8_s__21-14-0-20-56-8 sp002796165])0.576:0.0140627[&&NHX:Sample_counter=rhiztom3--1:Type_counter=GTDB--1||capture--1:capture_class_counter=c__Gammaproteobacteria--1:capture_domain_counter=d__Bacteria--1:capture_family_counter=f__Oleiphilaceae--1:capture_genus_counter=g__Marinobacter--1:capture_order_counter=o__Pseudomonadales--1:capture_phylum_counter=p__Proteobacteria--1:capture_species_counter=s__Marinobacter maroccanus--1:gtdb_class_counter=c__Nitrospinia--1:gtdb_domain_counter=d__Bacteria--1:gtdb_family_counter=f__Nitrospinaceae--1:gtdb_genus_counter=g__21-14-0-20-56-8--1:gtdb_order_counter=o__Nitrospinales--1:gtdb_phylum_counter=p__Nitrospinota--1:gtdb_species_counter=s__21-14-0-20-56-8 sp002796165--1:heptad_counter=MCP-38H--2:lbd_counter=:lca_tree=s__21-14-0-20-56-8 sp002796165:name=N900607:ref_name_counter=])0:5e-09[&&NHX:Sample_counter=rhizpot1--1||rhiztom3--1:Type_counter=GTDB--1||capture--2:capture_class_counter=c__Alphaproteobacteria--1||c__Gammaproteobacteria--1:capture_domain_counter=d__Bacteria--2:capture_family_counter=f__Magnetospirillaceae--1||f__Oleiphilaceae--1:capture_genus_counter=g__Marinobacter--1||g__Phaeospirillum--1:capture_order_counter=o__Pseudomonadales--1||o__Rhodospirillales--1:capture_phylum_counter=p__Proteobacteria--2:capture_species_counter=s__Marinobacter maroccanus--1||s__Phaeospirillum sp903853455--1:gtdb_class_counter=c__Nitrospinia--1:gtdb_domain_counter=d__Bacteria--1:gtdb_family_counter=f__Nitrospinaceae--1:gtdb_genus_counter=g__21-14-0-20-56-8--1:gtdb_order_counter=o__Nitrospinales--1:gtdb_phylum_counter=p__Nitrospinota--1:gtdb_species_counter=s__21-14-0-20-56-8 sp002796165--1:heptad_counter=MCP-38H--3:lbd_counter=:lca_tree=s__21-14-0-20-56-8 sp002796165:name=N900608:ref_name_counter=],7df185c5-1533-4283-b89e-f6e65cd2d435_1@MCPsignal.33.99:5e-09[&&NHX:Sample=rhiztom3:Type=capture:capture_class=c__Alphaproteobacteria:capture_domain=d__Bacteria:capture_family=f__Azospirillaceae:capture_genus=g__Azospirillum:capture_order=o__Azospirillales:capture_phylum=p__Proteobacteria:capture_species=s__Azospirillum halopraeferens:heptad=MCP-38H])0:5e-09[&&NHX:Sample_counter=rhizpot1--1||rhiztom3--2:Type_counter=GTDB--1||capture--3:capture_class_counter=c__Alphaproteobacteria--2||c__Gammaproteobacteria--1:capture_domain_counter=d__Bacteria--3:capture_family_counter=f__Azospirillaceae--1||f__Magnetospirillaceae--1||f__Oleiphilaceae--1:capture_genus_counter=g__Azospirillum--1||g__Marinobacter--1||g__Phaeospirillum--1:capture_order_counter=o__Azospirillales--1||o__Pseudomonadales--1||o__Rhodospirillales--1:capture_phylum_counter=p__Proteobacteria--3:capture_species_counter=s__Azospirillum halopraeferens--1||s__Marinobacter maroccanus--1||s__Phaeospirillum sp903853455--1:gtdb_class_counter=c__Nitrospinia--1:gtdb_domain_counter=d__Bacteria--1:gtdb_family_counter=f__Nitrospinaceae--1:gtdb_genus_counter=g__21-14-0-20-56-8--1:gtdb_order_counter=o__Nitrospinales--1:gtdb_phylum_counter=p__Nitrospinota--1:gtdb_species_counter=s__21-14-0-20-56-8 sp002796165--1:heptad_counter=MCP-38H--4:lbd_counter=:lca_tree=s__21-14-0-20-56-8 sp002796165:name=N900610:ref_name_counter=],(d01d2f19-1d66-4466-920b-7a5a87fad341_4@MCPsignal.101.171:5e-09[&&NHX:Sample=rhiztom3:Type=capture:capture_class=c__Alphaproteobacteria:capture_domain=d__Bacteria:capture_family=f__Sphingomonadaceae:capture_genus=g__Sphingomonas_B:capture_order=o__Sphingomonadales:capture_phylum=p__Proteobacteria:capture_species=s__Sphingomonas_B sp002291855:heptad=MCP-38H],(8e72ff6d-c5f7-4038-8178-f0906f9ac608_2@MCPsignal.27.101:0.0410145[&&NHX:Sample=rhiztom3:Type=capture:capture_class=c__Alphaproteobacteria:capture_domain=d__Bacteria:capture_family=f__Sphingomonadaceae:capture_genus=g__Sphingomonas_B:capture_order=o__Sphingomonadales:capture_phylum=p__Proteobacteria:capture_species=s__Sphingomonas_B sp002291855:heptad=MCP-38H],fef02077-dfa9-45b2-8d99-15525b16570a_4@MCPsignal.226.298:0.0120446[&&NHX:Sample=rhiztom3:Type=capture:capture_class=c__Alphaproteobacteria:capture_domain=d__Bacteria:capture_family=f__Sphingomonadaceae:capture_genus=g__Sphingomonas_B:capture_order=o__Sphingomonadales:capture_phylum=p__Proteobacteria:capture_species=s__Sphingomonas_B sp002291855:heptad=MCP-38H])0:5e-09[&&NHX:Sample_counter=rhiztom3--2:Type_counter=capture--2:capture_class_counter=c__Alphaproteobacteria--2:capture_domain_counter=d__Bacteria--2:capture_family_counter=f__Sphingomonadaceae--2:capture_genus_counter=g__Sphingomonas_B--2:capture_order_counter=o__Sphingomonadales--2:capture_phylum_counter=p__Proteobacteria--2:capture_species_counter=s__Sphingomonas_B sp002291855--2:gtdb_class_counter=:gtdb_domain_counter=:gtdb_family_counter=:gtdb_genus_counter=:gtdb_order_counter=:gtdb_phylum_counter=:gtdb_species_counter=:heptad_counter=MCP-38H--2:lbd_counter=:name=N900614:ref_name_counter=])0:5e-09[&&NHX:Sample_counter=rhiztom3--3:Type_counter=capture--3:capture_class_counter=c__Alphaproteobacteria--3:capture_domain_counter=d__Bacteria--3:capture_family_counter=f__Sphingomonadaceae--3:capture_genus_counter=g__Sphingomonas_B--3:capture_order_counter=o__Sphingomonadales--3:capture_phylum_counter=p__Proteobacteria--3:capture_species_counter=s__Sphingomonas_B sp002291855--3:gtdb_class_counter=:gtdb_domain_counter=:gtdb_family_counter=:gtdb_genus_counter=:gtdb_order_counter=:gtdb_phylum_counter=:gtdb_species_counter=:heptad_counter=MCP-38H--3:lbd_counter=:name=N900615:ref_name_counter=])0.968:0.0659631[&&NHX:Sample_counter=rhizpot1--1||rhiztom3--5:Type_counter=GTDB--1||capture--6:capture_class_counter=c__Alphaproteobacteria--5||c__Gammaproteobacteria--1:capture_domain_counter=d__Bacteria--6:capture_family_counter=f__Azospirillaceae--1||f__Magnetospirillaceae--1||f__Oleiphilaceae--1||f__Sphingomonadaceae--3:capture_genus_counter=g__Azospirillum--1||g__Marinobacter--1||g__Phaeospirillum--1||g__Sphingomonas_B--3:capture_order_counter=o__Azospirillales--1||o__Pseudomonadales--1||o__Rhodospirillales--1||o__Sphingomonadales--3:capture_phylum_counter=p__Proteobacteria--6:capture_species_counter=s__Azospirillum halopraeferens--1||s__Marinobacter maroccanus--1||s__Phaeospirillum sp903853455--1||s__Sphingomonas_B sp002291855--3:gtdb_class_counter=c__Nitrospinia--1:gtdb_domain_counter=d__Bacteria--1:gtdb_family_counter=f__Nitrospinaceae--1:gtdb_genus_counter=g__21-14-0-20-56-8--1:gtdb_order_counter=o__Nitrospinales--1:gtdb_phylum_counter=p__Nitrospinota--1:gtdb_species_counter=s__21-14-0-20-56-8 sp002796165--1:heptad_counter=MCP-38H--7:lbd_counter=:lca_tree=s__21-14-0-20-56-8 sp002796165:name=N900616:ref_name_counter=])0.685:0.00711588[&&NHX:Sample_counter=rhizpot1--15||rhizpot2--3||rhizpot3--10||rhiztom3--7:Type_counter=GTDB--3||capture--35:besthit_avg=85.6:besthit_max=85.6:besthit_min=85.6:besthit_std=0:besthit_sum=85.6:bitscore_avg=171.0:bitscore_max=171.0:bitscore_min=171.0:bitscore_std=0:bitscore_sum=171.0:capture_class_counter=c__Alphaproteobacteria--15||c__Gammaproteobacteria--15||c__Holophagae--1||c__Planctomycetia--4:capture_domain_counter=d__Bacteria--35:capture_family_counter=f__Acetobacteraceae--1||f__Azospirillaceae--6||f__Beijerinckiaceae--1||f__Burkholderiaceae--10||f__Holophagaceae--1||f__Magnetospirillaceae--1||f__Oleiphilaceae--1||f__Pseudomonadaceae--4||f__Sphingomonadaceae--6||f__UBA1268--4:capture_genus_counter=g__Azospirillum--1||g__Burkholderia--10||g__Holophaga--1||g__Marinobacter--1||g__Methylobacterium--1||g__Phaeospirillum--1||g__Pseudomonas_E--4||g__QWPN01--4||g__Roseomonas_A--1||g__Skermanella--5||g__Sphingobium--2||g__Sphingomonas--1||g__Sphingomonas_B--3:capture_order_counter=o__Acetobacterales--1||o__Azospirillales--6||o__Burkholderiales--10||o__Holophagales--1||o__Pirellulales--4||o__Pseudomonadales--5||o__Rhizobiales--1||o__Rhodospirillales--1||o__Sphingomonadales--6:capture_phylum_counter=p__Acidobacteriota--1||p__Planctomycetota--4||p__Proteobacteria--30:capture_species_counter=s__Azospirillum halopraeferens--1||s__Burkholderia sp017104645--10||s__Holophaga sp016715205--1||s__Marinobacter maroccanus--1||s__Methylobacterium sp008040085--1||s__Phaeospirillum sp903853455--1||s__Pseudomonas_E laurentiana--4||s__QWPN01 sp005789975--4||s__Roseomonas_A frigidaquae--1||s__Skermanella rosea--5||s__Sphingobium subterraneum--2||s__Sphingomonas aurantiaca--1||s__Sphingomonas_B sp002291855--3:evalue_avg=6.63e-55:evalue_max=6.63e-55:evalue_min=6.63e-55:evalue_std=0:evalue_sum=6.63e-55:gapopen_avg=0.0:gapopen_max=0.0:gapopen_min=0.0:gapopen_std=0:gapopen_sum=0.0:gtdb_class_counter=c__Acidimicrobiia--1||c__Clostridia--1||c__Nitrospinia--1:gtdb_domain_counter=d__Bacteria--3:gtdb_family_counter=f__Natronincolaceae--1||f__Nitrospinaceae--1||f__UBA2766--1:gtdb_genus_counter=g__21-14-0-20-56-8--1||g__Natronincola_A--1||g__UBA2766--1:gtdb_order_counter=o__Nitrospinales--1||o__Peptostreptococcales--1||o__UBA2766--1:gtdb_phylum_counter=p__Actinobacteriota--1||p__Firmicutes_A--1||p__Nitrospinota--1:gtdb_species_counter=s__21-14-0-20-56-8 sp002796165--1||s__Natronincola_A peptidivorans--1||s__UBA2766 sp002352645--1:heptad_counter=MCP-38H--37||MCP-44H--1:lbd_counter=:lca_tree=d__Bacteria:length_avg=118.0:length_max=118.0:length_min=118.0:length_std=0:length_sum=118.0:mismatch_avg=17.0:mismatch_max=17.0:mismatch_min=17.0:mismatch_std=0:mismatch_sum=17.0:name=N900617:qcovhsp_avg=96.7:qcovhsp_max=96.7:qcovhsp_min=96.7:qcovhsp_std=0:qcovhsp_sum=96.7:qend_avg=121.0:qend_max=121.0:qend_min=121.0:qend_std=0:qend_sum=121.0:qstart_avg=4.0:qstart_max=4.0:qstart_min=4.0:qstart_std=0:qstart_sum=4.0:ref_name_counter=GB_GCA_902825985.1_protein.faa_CADEDC010000002.1_32@PF00015_full_PFAM.676.858--1:scovhsp_avg=64.8:scovhsp_max=64.8:scovhsp_min=64.8:scovhsp_std=0:scovhsp_sum=64.8:send_avg=118.0:send_max=118.0:send_min=118.0:send_std=0:send_sum=118.0:sstart_avg=1.0:sstart_max=1.0:sstart_min=1.0:sstart_std=0:sstart_sum=1.0],(6db6f2b9-917a-441b-99f0-7499b9874dab_4@MCPsignal.26.116:0.0777163[&&NHX:Sample=rhiztom1:Type=capture:capture_class=c__Alphaproteobacteria:capture_domain=d__Bacteria:capture_family=f__Xanthobacteraceae:capture_genus=g__Pseudolabrys:capture_order=o__Rhizobiales:capture_phylum=p__Proteobacteria:capture_species=s__Pseudolabrys sp003367195:heptad=MCP-42H],(31568722-0e21-40af-b8fe-16cae437af87_3@MCPsignal.124.242:0.0137205[&&NHX:Sample=rhiztom2:Type=capture:besthit=73.0:bitscore=142.0:capture_class=c__Actinomycetia:capture_domain=d__Bacteria:capture_family=f__Cellulomonadaceae:capture_genus=g__Cellulomonas:capture_order=o__Actinomycetales:capture_phylum=p__Actinobacteriota:capture_species=s__Cellulomonas persica:evalue=5.67e-44:gapopen=0.0:heptad=MCP-38H:length=115.0:mismatch=31.0:qcovhsp=97.5:qend=115.0:qstart=1.0:ref_name=RS_GCF_002564025.1_protein.faa_NZ_PDJH01000001.1_2130@PF00015_full_PFAM.358.522:scovhsp=70.1:send=156.0:sstart=42.0],3a11ca82-ad89-44ee-bbba-98b9000e541b_6@MCPsignal.123.243:5e-09[&&NHX:Sample=rhiztom2:Type=capture:besthit=75.0:bitscore=146.0:capture_class=c__Actinomycetia:capture_domain=d__Bacteria:capture_family=f__Cellulomonadaceae:capture_genus=g__Cellulomonas:capture_order=o__Actinomycetales:capture_phylum=p__Actinobacteriota:capture_species=s__Cellulomonas persica:evalue=1.43e-45:gapopen=0.0:heptad=MCP-38H:length=116.0:mismatch=29.0:qcovhsp=96.7:qend=116.0:qstart=1.0:ref_name=RS_GCF_006912135.1_protein.faa_NZ_VIRS01000010.1_91@PF00015_full_PFAM.347.514:scovhsp=69.5:send=155.0:sstart=40.0])0.999:0.273513[&&NHX:Sample_counter=rhiztom2--2:Type_counter=capture--2:besthit_avg=74.0:besthit_max=75.0:besthit_min=73.0:besthit_std=1.4142135623730951:besthit_sum=148.0:bitscore_avg=144.0:bitscore_max=146.0:bitscore_min=142.0:bitscore_std=2.8284271247461903:bitscore_sum=288.0:capture_class_counter=c__Actinomycetia--2:capture_domain_counter=d__Bacteria--2:capture_family_counter=f__Cellulomonadaceae--2:capture_genus_counter=g__Cellulomonas--2:capture_order_counter=o__Actinomycetales--2:capture_phylum_counter=p__Actinobacteriota--2:capture_species_counter=s__Cellulomonas persica--2:evalue_avg=2.9065e-44:evalue_max=5.67e-44:evalue_min=1.43e-45:evalue_std=3.9081791796180485e-44:evalue_sum=5.813e-44:gapopen_avg=0.0:gapopen_max=0.0:gapopen_min=0.0:gapopen_std=0.0:gapopen_sum=0.0:gtdb_class_counter=:gtdb_domain_counter=:gtdb_family_counter=:gtdb_genus_counter=:gtdb_order_counter=:gtdb_phylum_counter=:gtdb_species_counter=:heptad_counter=MCP-38H--2:lbd_counter=:length_avg=115.5:length_max=116.0:length_min=115.0:length_std=0.7071067811865476:length_sum=231.0:mismatch_avg=30.0:mismatch_max=31.0:mismatch_min=29.0:mismatch_std=1.4142135623730951:mismatch_sum=60.0:name=N900621:qcovhsp_avg=97.1:qcovhsp_max=97.5:qcovhsp_min=96.7:qcovhsp_std=0.565685424949236:qcovhsp_sum=194.2:qend_avg=115.5:qend_max=116.0:qend_min=115.0:qend_std=0.7071067811865476:qend_sum=231.0:qstart_avg=1.0:qstart_max=1.0:qstart_min=1.0:qstart_std=0.0:qstart_sum=2.0:ref_name_counter=RS_GCF_002564025.1_protein.faa_NZ_PDJH01000001.1_2130@PF00015_full_PFAM.358.522--1||RS_GCF_006912135.1_protein.faa_NZ_VIRS01000010.1_91@PF00015_full_PFAM.347.514--1:scovhsp_avg=69.8:scovhsp_max=70.1:scovhsp_min=69.5:scovhsp_std=0.42426406871192446:scovhsp_sum=139.6:send_avg=155.5:send_max=156.0:send_min=155.0:send_std=0.7071067811865476:send_sum=311.0:sstart_avg=41.0:sstart_max=42.0:sstart_min=40.0:sstart_std=1.4142135623730951:sstart_sum=82.0])0.774:0.0339779[&&NHX:Sample_counter=rhiztom1--1||rhiztom2--2:Type_counter=capture--3:besthit_avg=74.0:besthit_max=75.0:besthit_min=73.0:besthit_std=1.4142135623730951:besthit_sum=148.0:bitscore_avg=144.0:bitscore_max=146.0:bitscore_min=142.0:bitscore_std=2.8284271247461903:bitscore_sum=288.0:capture_class_counter=c__Actinomycetia--2||c__Alphaproteobacteria--1:capture_domain_counter=d__Bacteria--3:capture_family_counter=f__Cellulomonadaceae--2||f__Xanthobacteraceae--1:capture_genus_counter=g__Cellulomonas--2||g__Pseudolabrys--1:capture_order_counter=o__Actinomycetales--2||o__Rhizobiales--1:capture_phylum_counter=p__Actinobacteriota--2||p__Proteobacteria--1:capture_species_counter=s__Cellulomonas persica--2||s__Pseudolabrys sp003367195--1:evalue_avg=2.9065e-44:evalue_max=5.67e-44:evalue_min=1.43e-45:evalue_std=3.9081791796180485e-44:evalue_sum=5.813e-44:gapopen_avg=0.0:gapopen_max=0.0:gapopen_min=0.0:gapopen_std=0.0:gapopen_sum=0.0:gtdb_class_counter=:gtdb_domain_counter=:gtdb_family_counter=:gtdb_genus_counter=:gtdb_order_counter=:gtdb_phylum_counter=:gtdb_species_counter=:heptad_counter=MCP-38H--2||MCP-42H--1:lbd_counter=:length_avg=115.5:length_max=116.0:length_min=115.0:length_std=0.7071067811865476:length_sum=231.0:mismatch_avg=30.0:mismatch_max=31.0:mismatch_min=29.0:mismatch_std=1.4142135623730951:mismatch_sum=60.0:name=N900622:qcovhsp_avg=97.1:qcovhsp_max=97.5:qcovhsp_min=96.7:qcovhsp_std=0.565685424949236:qcovhsp_sum=194.2:qend_avg=115.5:qend_max=116.0:qend_min=115.0:qend_std=0.7071067811865476:qend_sum=231.0:qstart_avg=1.0:qstart_max=1.0:qstart_min=1.0:qstart_std=0.0:qstart_sum=2.0:ref_name_counter=RS_GCF_002564025.1_protein.faa_NZ_PDJH01000001.1_2130@PF00015_full_PFAM.358.522--1||RS_GCF_006912135.1_protein.faa_NZ_VIRS01000010.1_91@PF00015_full_PFAM.347.514--1:scovhsp_avg=69.8:scovhsp_max=70.1:scovhsp_min=69.5:scovhsp_std=0.42426406871192446:scovhsp_sum=139.6:send_avg=155.5:send_max=156.0:send_min=155.0:send_std=0.7071067811865476:send_sum=311.0:sstart_avg=41.0:sstart_max=42.0:sstart_min=40.0:sstart_std=1.4142135623730951:sstart_sum=82.0])0.811:0.0178102[&&NHX:Sample_counter=rhizpot1--15||rhizpot2--3||rhizpot3--10||rhiztom1--1||rhiztom2--2||rhiztom3--7:Type_counter=GTDB--3||capture--38:besthit_avg=77.86666666666666:besthit_max=85.6:besthit_min=73.0:besthit_std=6.771508940652245:besthit_sum=233.6:bitscore_avg=153.0:bitscore_max=171.0:bitscore_min=142.0:bitscore_std=15.716233645501712:bitscore_sum=459.0:capture_class_counter=c__Actinomycetia--2||c__Alphaproteobacteria--16||c__Gammaproteobacteria--15||c__Holophagae--1||c__Planctomycetia--4:capture_domain_counter=d__Bacteria--38:capture_family_counter=f__Acetobacteraceae--1||f__Azospirillaceae--6||f__Beijerinckiaceae--1||f__Burkholderiaceae--10||f__Cellulomonadaceae--2||f__Holophagaceae--1||f__Magnetospirillaceae--1||f__Oleiphilaceae--1||f__Pseudomonadaceae--4||f__Sphingomonadaceae--6||f__UBA1268--4||f__Xanthobacteraceae--1:capture_genus_counter=g__Azospirillum--1||g__Burkholderia--10||g__Cellulomonas--2||g__Holophaga--1||g__Marinobacter--1||g__Methylobacterium--1||g__Phaeospirillum--1||g__Pseudolabrys--1||g__Pseudomonas_E--4||g__QWPN01--4||g__Roseomonas_A--1||g__Skermanella--5||g__Sphingobium--2||g__Sphingomonas--1||g__Sphingomonas_B--3:capture_order_counter=o__Acetobacterales--1||o__Actinomycetales--2||o__Azospirillales--6||o__Burkholderiales--10||o__Holophagales--1||o__Pirellulales--4||o__Pseudomonadales--5||o__Rhizobiales--2||o__Rhodospirillales--1||o__Sphingomonadales--6:capture_phylum_counter=p__Acidobacteriota--1||p__Actinobacteriota--2||p__Planctomycetota--4||p__Proteobacteria--31:capture_species_counter=s__Azospirillum halopraeferens--1||s__Burkholderia sp017104645--10||s__Cellulomonas persica--2||s__Holophaga sp016715205--1||s__Marinobacter maroccanus--1||s__Methylobacterium sp008040085--1||s__Phaeospirillum sp903853455--1||s__Pseudolabrys sp003367195--1||s__Pseudomonas_E laurentiana--4||s__QWPN01 sp005789975--4||s__Roseomonas_A frigidaquae--1||s__Skermanella rosea--5||s__Sphingobium subterraneum--2||s__Sphingomonas aurantiaca--1||s__Sphingomonas_B sp002291855--3:evalue_avg=1.9376666666887667e-44:evalue_max=5.67e-44:evalue_min=6.63e-55:evalue_std=3.233086193284192e-44:evalue_sum=5.8130000000663e-44:gapopen_avg=0.0:gapopen_max=0.0:gapopen_min=0.0:gapopen_std=0.0:gapopen_sum=0.0:gtdb_class_counter=c__Acidimicrobiia--1||c__Clostridia--1||c__Nitrospinia--1:gtdb_domain_counter=d__Bacteria--3:gtdb_family_counter=f__Natronincolaceae--1||f__Nitrospinaceae--1||f__UBA2766--1:gtdb_genus_counter=g__21-14-0-20-56-8--1||g__Natronincola_A--1||g__UBA2766--1:gtdb_order_counter=o__Nitrospinales--1||o__Peptostreptococcales--1||o__UBA2766--1:gtdb_phylum_counter=p__Actinobacteriota--1||p__Firmicutes_A--1||p__Nitrospinota--1:gtdb_species_counter=s__21-14-0-20-56-8 sp002796165--1||s__Natronincola_A peptidivorans--1||s__UBA2766 sp002352645--1:heptad_counter=MCP-38H--39||MCP-42H--1||MCP-44H--1:lbd_counter=:lca_tree=d__Bacteria:length_avg=116.33333333333333:length_max=118.0:length_min=115.0:length_std=1.5275252316519468:length_sum=349.0:mismatch_avg=25.666666666666668:mismatch_max=31.0:mismatch_min=17.0:mismatch_std=7.571877794400365:mismatch_sum=77.0:name=N900623:qcovhsp_avg=96.96666666666665:qcovhsp_max=97.5:qcovhsp_min=96.7:qcovhsp_std=0.461880215351699:qcovhsp_sum=290.9:qend_avg=117.33333333333333:qend_max=121.0:qend_min=115.0:qend_std=3.214550253664318:qend_sum=352.0:qstart_avg=2.0:qstart_max=4.0:qstart_min=1.0:qstart_std=1.7320508075688772:qstart_sum=6.0:ref_name_counter=GB_GCA_902825985.1_protein.faa_CADEDC010000002.1_32@PF00015_full_PFAM.676.858--1||RS_GCF_002564025.1_protein.faa_NZ_PDJH01000001.1_2130@PF00015_full_PFAM.358.522--1||RS_GCF_006912135.1_protein.faa_NZ_VIRS01000010.1_91@PF00015_full_PFAM.347.514--1:scovhsp_avg=68.13333333333334:scovhsp_max=70.1:scovhsp_min=64.8:scovhsp_std=2.9022979401386984:scovhsp_sum=204.4:send_avg=143.0:send_max=156.0:send_min=118.0:send_std=21.656407827707714:send_sum=429.0:sstart_avg=27.666666666666668:sstart_max=42.0:sstart_min=1.0:sstart_std=23.115651263447745:sstart_sum=83.0])0.861:0.0216855[&&NHX:Sample_counter=rhizpot1--15||rhizpot2--3||rhizpot3--10||rhiztom1--3||rhiztom2--5||rhiztom3--10:Type_counter=GTDB--5||capture--46:besthit_avg=85.15714285714286:besthit_max=94.7:besthit_min=73.0:besthit_std=8.48328889500944:besthit_sum=596.1:bitscore_avg=173.71428571428572:bitscore_max=231.0:bitscore_min=142.0:bitscore_std=30.357394956936414:bitscore_sum=1216.0:capture_class_counter=c__Actinomycetia--4||c__Alphaproteobacteria--18||c__Gammaproteobacteria--17||c__Holophagae--1||c__Planctomycetia--6:capture_domain_counter=d__Bacteria--46:capture_family_counter=f__Acetobacteraceae--1||f__Azospirillaceae--6||f__Beijerinckiaceae--1||f__Burkholderiaceae--11||f__Cellulomonadaceae--2||f__Geodermatophilaceae--1||f__Holophagaceae--1||f__Magnetospirillaceae--2||f__Nocardioidaceae--1||f__Oleiphilaceae--1||f__Pseudomonadaceae--5||f__Rhizobiaceae--1||f__Sphingomonadaceae--6||f__UBA1268--6||f__Xanthobacteraceae--1:capture_genus_counter=g__Azospirillum--1||g__Blastococcus--1||g__Burkholderia--10||g__Cellulomonas--2||g__Holophaga--1||g__Janthinobacterium--1||g__Magnetospirillum--1||g__Marinobacter--1||g__Methylobacterium--1||g__Nocardioides--1||g__Phaeospirillum--1||g__Pseudolabrys--1||g__Pseudomonas_E--5||g__QWPN01--6||g__Rhizobium--1||g__Roseomonas_A--1||g__Skermanella--5||g__Sphingobium--2||g__Sphingomonas--1||g__Sphingomonas_B--3:capture_order_counter=o__Acetobacterales--1||o__Actinomycetales--2||o__Azospirillales--6||o__Burkholderiales--11||o__Holophagales--1||o__Mycobacteriales--1||o__Pirellulales--6||o__Propionibacteriales--1||o__Pseudomonadales--6||o__Rhizobiales--3||o__Rhodospirillales--2||o__Sphingomonadales--6:capture_phylum_counter=p__Acidobacteriota--1||p__Actinobacteriota--4||p__Planctomycetota--6||p__Proteobacteria--35:capture_species_counter=s__Azospirillum halopraeferens--1||s__Blastococcus sp900109665--1||s__Burkholderia sp017104645--10||s__Cellulomonas persica--2||s__Holophaga sp016715205--1||s__Janthinobacterium lividum_E--1||s__Magnetospirillum sp006218045--1||s__Marinobacter maroccanus--1||s__Methylobacterium sp008040085--1||s__Nocardioides sp001428825--1||s__Phaeospirillum sp903853455--1||s__Pseudolabrys sp003367195--1||s__Pseudomonas_E laurentiana--5||s__QWPN01 sp005789975--6||s__Rhizobium pisi--1||s__Roseomonas_A frigidaquae--1||s__Skermanella rosea--5||s__Sphingobium subterraneum--2||s__Sphingomonas aurantiaca--1||s__Sphingomonas_B sp002291855--3:evalue_avg=8.30428894295186e-45:evalue_max=5.67e-44:evalue_min=2.7e-78:evalue_std=2.1347155923230473e-44:evalue_sum=5.813002260066302e-44:gapopen_avg=0.0:gapopen_max=0.0:gapopen_min=0.0:gapopen_std=0.0:gapopen_sum=0.0:gtdb_class_counter=c__Acidimicrobiia--1||c__Clostridia--1||c__JADJOY01--1||c__Nitrospinia--1||c__Polyangia--1:gtdb_domain_counter=d__Bacteria--5:gtdb_family_counter=f__JADJOY01--1||f__Nannocystaceae--1||f__Natronincolaceae--1||f__Nitrospinaceae--1||f__UBA2766--1:gtdb_genus_counter=g__21-14-0-20-56-8--1||g__FL481--1||g__JADJOY01--1||g__Natronincola_A--1||g__UBA2766--1:gtdb_order_counter=o__JADJOY01--1||o__Nannocystales--1||o__Nitrospinales--1||o__Peptostreptococcales--1||o__UBA2766--1:gtdb_phylum_counter=p__Actinobacteriota--1||p__Firmicutes_A--1||p__JADJOY01--1||p__Myxococcota--1||p__Nitrospinota--1:gtdb_species_counter=s__21-14-0-20-56-8 sp002796165--1||s__FL481 sp006508105--1||s__JADJOY01 sp016713535--1||s__Natronincola_A peptidivorans--1||s__UBA2766 sp002352645--1:heptad_counter=MCP-38H--49||MCP-42H--1||MCP-44H--1:lbd_counter=:lca_tree=d__Bacteria:length_avg=119.0:length_max=160.0:length_min=95.0:length_std=19.680785892167346:length_sum=833.0:mismatch_avg=18.0:mismatch_max=31.0:mismatch_min=5.0:mismatch_std=10.472185381603339:mismatch_sum=126.0:name=N900624:qcovhsp_avg=97.39999999999999:qcovhsp_max=100.0:qcovhsp_min=96.0:qcovhsp_std=1.272792206135785:qcovhsp_sum=681.8:qend_avg=120.71428571428571:qend_max=160.0:qend_min=98.0:qend_std=18.86543829082065:qend_sum=845.0:qstart_avg=2.7142857142857144:qstart_max=4.0:qstart_min=1.0:qstart_std=1.6035674514745464:qstart_sum=19.0:ref_name_counter=GB_GCA_013140955.1_protein.faa_JABFRY010000163.1_5@PF00015_full_PFAM.474.650--3||GB_GCA_902825985.1_protein.faa_CADEDC010000002.1_32@PF00015_full_PFAM.676.858--1||GB_GCA_903873945.1_protein.faa_CAIQQM010000286.1_10@PF00015_full_PFAM.602.783--1||RS_GCF_002564025.1_protein.faa_NZ_PDJH01000001.1_2130@PF00015_full_PFAM.358.522--1||RS_GCF_006912135.1_protein.faa_NZ_VIRS01000010.1_91@PF00015_full_PFAM.347.514--1:scovhsp_avg=68.12857142857143:scovhsp_max=88.4:scovhsp_min=54.0:scovhsp_std=10.38006330836736:scovhsp_sum=476.90000000000003:send_avg=130.42857142857142:send_max=160.0:send_min=95.0:send_std=25.979845668371105:send_sum=913.0:sstart_avg=12.428571428571429:sstart_max=42.0:sstart_min=1.0:sstart_std=19.526538717492002:sstart_sum=87.0])0.822:0.0193768[&&NHX:Sample_counter=rhizpot1--16||rhizpot2--3||rhizpot3--12||rhiztom1--51||rhiztom2--33||rhiztom3--26:Type_counter=GTDB--12||capture--141:besthit_avg=88.43194444444445:besthit_max=98.9:besthit_min=68.3:besthit_std=5.346759618629337:besthit_sum=6367.1:bitscore_avg=198.38888888888889:bitscore_max=242.0:bitscore_min=137.0:bitscore_std=32.933802813555076:bitscore_sum=14284.0:capture_class_counter=c__Actinomycetia--8||c__Alphaproteobacteria--32||c__Clostridia--33||c__Desulfuromonadia--1||c__Gammaproteobacteria--52||c__Gemmatimonadetes--1||c__Holophagae--2||c__Myxococcia--2||c__Planctomycetia--8||c__Rhodothermia--1||c__UBA1135--1:capture_domain_counter=d__Bacteria--141:capture_family_counter=f__Acetobacteraceae--1||f__Anaeromyxobacteraceae--1||f__Azospirillaceae--7||f__Beijerinckiaceae--4||f__Burkholderiaceae--42||f__Caulobacteraceae--3||f__Cellulomonadaceae--3||f__Dongiaceae--1||f__GCA-002748415--1||f__GWC2-71-9--1||f__Geodermatophilaceae--3||f__Holophagaceae--2||f__Lachnospiraceae--1||f__Magnetospirillaceae--2||f__Methyloligellaceae--2||f__Myxococcaceae--1||f__Nocardioidaceae--1||f__Oleiphilaceae--1||f__Oscillospiraceae--32||f__Pseudomonadaceae--8||f__Pseudopelobacteraceae--1||f__Rhizobiaceae--1||f__Rhodocyclaceae--1||f__Rhodovibrionaceae--1||f__Salinibacteraceae--1||f__Sphingomonadaceae--7||f__UBA1268--8||f__UBA2386--1||f__UBA8366--1||f__WMHbin7--1||f__Xanthobacteraceae--1:capture_genus_counter=g__Acidovorax_A--1||g__Anaeromyxobacter--1||g__Archangium--1||g__Asticcacaulis--3||g__Azonexus--1||g__Azospirillum--2||g__Blastococcus--3||g__Burkholderia--10||g__Cellulomonas--3||g__ER4--32||g__GCA-002748415--1||g__Geothrix--1||g__Herbaspirillum--15||g__Holophaga--1||g__JABFSM01--1||g__Janthinobacterium--1||g__Limimonas--1||g__Magnetospirillum--1||g__Marinobacter--1||g__Methylobacterium--3||g__Methyloceanibacter--2||g__Microvirga--1||g__Nocardioides--1||g__Novosphingobium--1||g__Paraburkholderia--15||g__Pelotalea--1||g__Phaeospirillum--1||g__Pseudolabrys--1||g__Pseudomonas_E--8||g__QWPN01--8||g__Rhizobium--1||g__Roseomonas_A--1||g__SYSU-D60009--1||g__Salinibacter--1||g__Skermanella--5||g__Sphingobium--2||g__Sphingomonas--1||g__Sphingomonas_B--3||g__UBA2386--1||g__UBA3282--1||g__UBA6544--1||g__WMHbin7--1:capture_order_counter=o__Acetobacterales--1||o__Actinomycetales--4||o__Azospirillales--7||o__Burkholderiales--43||o__Caulobacterales--3||o__Dongiales--1||o__Gemmatimonadales--1||o__Geobacterales--1||o__Holophagales--2||o__Kiloniellales--1||o__Lachnospirales--1||o__Mycobacteriales--3||o__Myxococcales--2||o__Oscillospirales--32||o__Pirellulales--8||o__Propionibacteriales--1||o__Pseudomonadales--9||o__Rhizobiales--8||o__Rhodospirillales--3||o__Rhodothermales--1||o__Sphingomonadales--7||o__UBA2386--1||o__UBA8366--1:capture_phylum_counter=p__Acidobacteriota--2||p__Actinobacteriota--8||p__Bacteroidota--1||p__Desulfobacterota--1||p__Firmicutes_A--33||p__Gemmatimonadota--1||p__Myxococcota--2||p__Planctomycetota--9||p__Proteobacteria--84:capture_species_counter=s__Acidovorax_A wautersii--1||s__Anaeromyxobacter dehalogenans--1||s__Archangium gephyra--1||s__Asticcacaulis benevestitus--3||s__Azonexus sp002345845--1||s__Azospirillum halopraeferens--1||s__Azospirillum oleiclasticum--1||s__Blastococcus saxobsidens--1||s__Blastococcus sp900109665--2||s__Burkholderia sp017104645--10||s__Cellulomonas persica--2||s__Cellulomonas sp017744555--1||s__ER4 sp015068395--32||s__GCA-002748415 sp002748415--1||s__Geothrix sp903839205--1||s__Herbaspirillum huttiense--15||s__Holophaga sp016715205--1||s__JABFSM01 sp902826755--1||s__Janthinobacterium lividum_E--1||s__Limimonas halophila--1||s__Magnetospirillum sp006218045--1||s__Marinobacter maroccanus--1||s__Methylobacterium platani--1||s__Methylobacterium rhodinum--1||s__Methylobacterium sp008040085--1||s__Methyloceanibacter methanicus--2||s__Microvirga arabica--1||s__Nocardioides sp001428825--1||s__Novosphingobium sp004211435--1||s__Paraburkholderia caballeronis--15||s__Pelotalea sp002298925--1||s__Phaeospirillum sp903853455--1||s__Pseudolabrys sp003367195--1||s__Pseudomonas_E laurentiana--5||s__Pseudomonas_E sp019168305--1||s__Pseudomonas_E sp902506535--2||s__QWPN01 sp005789975--8||s__Rhizobium pisi--1||s__Roseomonas_A frigidaquae--1||s__SYSU-D60009 sp016794075--1||s__Salinibacter ruber--1||s__Skermanella rosea--5||s__Sphingobium subterraneum--2||s__Sphingomonas aurantiaca--1||s__Sphingomonas_B sp002291855--3||s__UBA2386 sp005776475--1||s__UBA3282 sp910579505--1||s__UBA6544 sp018665505--1||s__WMHbin7 sp015231795--1:evalue_avg=7.820198922380093e-44:evalue_max=5.54e-42:evalue_min=2.28e-82:evalue_std=6.527897555823351e-43:evalue_sum=5.630543224113667e-42:gapopen_avg=0.125:gapopen_max=2.0:gapopen_min=0.0:gapopen_std=0.37294035319639723:gapopen_sum=9.0:gtdb_class_counter=c__Acidimicrobiia--1||c__Acidobacteriae--4||c__Clostridia--1||c__Elusimicrobia--1||c__JADJOY01--1||c__Nitrospinia--1||c__Polyangia--3:gtdb_domain_counter=d__Bacteria--12:gtdb_family_counter=f__Bryobacteraceae--4||f__FEN-1173--1||f__JADJOY01--1||f__Nannocystaceae--1||f__Natronincolaceae--1||f__Nitrospinaceae--1||f__Polyangiaceae--2||f__UBA2766--1:gtdb_genus_counter=g__21-14-0-20-56-8--1||g__CADEFT01--1||g__CAIQDA01--2||g__FL481--1||g__Ga0077553--3||g__JADJOY01--1||g__JADKIY01--1||g__Natronincola_A--1||g__UBA2766--1:gtdb_order_counter=o__Bryobacterales--4||o__F11--1||o__JADJOY01--1||o__Nannocystales--1||o__Nitrospinales--1||o__Peptostreptococcales--1||o__Polyangiales--2||o__UBA2766--1:gtdb_phylum_counter=p__Acidobacteriota--4||p__Actinobacteriota--1||p__Elusimicrobiota--1||p__Firmicutes_A--1||p__JADJOY01--1||p__Myxococcota--3||p__Nitrospinota--1:gtdb_species_counter=s__21-14-0-20-56-8 sp002796165--1||s__CADEFT01 sp016789745--1||s__CAIQDA01 sp903858055--1||s__CAIQDA01 sp903870415--1||s__FL481 sp006508105--1||s__Ga0077553 sp009697495--1||s__Ga0077553 sp016185425--1||s__Ga0077553 sp016789905--1||s__JADJOY01 sp016713535--1||s__JADKIY01 sp016722575--1||s__Natronincola_A peptidivorans--1||s__UBA2766 sp002352645--1:heptad_counter=MCP-38H--150||MCP-42H--1||MCP-44H--2:lbd_counter=:lca_tree=d__Bacteria:length_avg=132.18055555555554:length_max=165.0:length_min=91.0:length_std=23.937904640136118:length_sum=9517.0:mismatch_avg=15.625:mismatch_max=46.0:mismatch_min=1.0:mismatch_std=7.92293426225055:mismatch_sum=1125.0:name=N900625:qcovhsp_avg=97.9263888888889:qcovhsp_max=100.0:qcovhsp_min=95.6:qcovhsp_std=1.3136330715368603:qcovhsp_sum=7050.700000000001:qend_avg=134.65277777777777:qend_max=168.0:qend_min=95.0:qend_std=24.457010125686867:qend_sum=9695.0:qstart_avg=3.5277777777777777:qstart_max=7.0:qstart_min=1.0:qstart_std=1.7439813784881137:qstart_sum=254.0:ref_name_counter=GB_GCA_001464065.1_protein.faa_LNDN01000100.1_21@PF00015_full_PFAM.213.381--9||GB_GCA_003169195.1_protein.faa_PMQB01000576.1_3@PF00015_full_PFAM.788.968--26||GB_GCA_013140955.1_protein.faa_JABFRY010000163.1_5@PF00015_full_PFAM.474.650--3||GB_GCA_016865485.1_protein.faa_AP024452.1_2667@PF00015_full_PFAM.571.743--8||GB_GCA_016865485.1_protein.faa_AP024452.1_2670@PF00015_full_PFAM.474.645--1||GB_GCA_902825985.1_protein.faa_CADEDC010000002.1_32@PF00015_full_PFAM.676.858--12||GB_GCA_903873945.1_protein.faa_CAIQQM010000286.1_10@PF00015_full_PFAM.602.783--11||RS_GCF_002564025.1_protein.faa_NZ_PDJH01000001.1_2130@PF00015_full_PFAM.358.522--1||RS_GCF_006912135.1_protein.faa_NZ_VIRS01000010.1_91@PF00015_full_PFAM.347.514--1:scovhsp_avg=74.44722222222222:scovhsp_max=91.7:scovhsp_min=50.0:scovhsp_std=13.166485111959187:scovhsp_sum=5360.2:send_avg=141.33333333333334:send_max=162.0:send_min=92.0:send_std=24.552329857030895:send_sum=10176.0:sstart_avg=10.25:sstart_max=60.0:sstart_min=1.0:sstart_std=16.08494178145125:sstart_sum=738.0])0.529:0.00299682[&&NHX:Sample_counter=rhizpot1--16||rhizpot2--3||rhizpot3--12||rhiztom1--52||rhiztom2--33||rhiztom3--26:Type_counter=GTDB--12||capture--142:besthit_avg=88.43194444444445:besthit_max=98.9:besthit_min=68.3:besthit_std=5.346759618629337:besthit_sum=6367.1:bitscore_avg=198.38888888888889:bitscore_max=242.0:bitscore_min=137.0:bitscore_std=32.933802813555076:bitscore_sum=14284.0:capture_class_counter=c__Actinomycetia--8||c__Alphaproteobacteria--32||c__Clostridia--33||c__Desulfuromonadia--1||c__Gammaproteobacteria--52||c__Gemmatimonadetes--2||c__Holophagae--2||c__Myxococcia--2||c__Planctomycetia--8||c__Rhodothermia--1||c__UBA1135--1:capture_domain_counter=d__Bacteria--142:capture_family_counter=f__Acetobacteraceae--1||f__Anaeromyxobacteraceae--1||f__Azospirillaceae--7||f__Beijerinckiaceae--4||f__Burkholderiaceae--42||f__Caulobacteraceae--3||f__Cellulomonadaceae--3||f__Dongiaceae--1||f__GCA-002748415--1||f__GWC2-71-9--2||f__Geodermatophilaceae--3||f__Holophagaceae--2||f__Lachnospiraceae--1||f__Magnetospirillaceae--2||f__Methyloligellaceae--2||f__Myxococcaceae--1||f__Nocardioidaceae--1||f__Oleiphilaceae--1||f__Oscillospiraceae--32||f__Pseudomonadaceae--8||f__Pseudopelobacteraceae--1||f__Rhizobiaceae--1||f__Rhodocyclaceae--1||f__Rhodovibrionaceae--1||f__Salinibacteraceae--1||f__Sphingomonadaceae--7||f__UBA1268--8||f__UBA2386--1||f__UBA8366--1||f__WMHbin7--1||f__Xanthobacteraceae--1:capture_genus_counter=g__Acidovorax_A--1||g__Anaeromyxobacter--1||g__Archangium--1||g__Asticcacaulis--3||g__Azonexus--1||g__Azospirillum--2||g__Blastococcus--3||g__Burkholderia--10||g__Cellulomonas--3||g__ER4--32||g__GCA-002748415--1||g__Geothrix--1||g__Herbaspirillum--15||g__Holophaga--1||g__JABFSM01--2||g__Janthinobacterium--1||g__Limimonas--1||g__Magnetospirillum--1||g__Marinobacter--1||g__Methylobacterium--3||g__Methyloceanibacter--2||g__Microvirga--1||g__Nocardioides--1||g__Novosphingobium--1||g__Paraburkholderia--15||g__Pelotalea--1||g__Phaeospirillum--1||g__Pseudolabrys--1||g__Pseudomonas_E--8||g__QWPN01--8||g__Rhizobium--1||g__Roseomonas_A--1||g__SYSU-D60009--1||g__Salinibacter--1||g__Skermanella--5||g__Sphingobium--2||g__Sphingomonas--1||g__Sphingomonas_B--3||g__UBA2386--1||g__UBA3282--1||g__UBA6544--1||g__WMHbin7--1:capture_order_counter=o__Acetobacterales--1||o__Actinomycetales--4||o__Azospirillales--7||o__Burkholderiales--43||o__Caulobacterales--3||o__Dongiales--1||o__Gemmatimonadales--2||o__Geobacterales--1||o__Holophagales--2||o__Kiloniellales--1||o__Lachnospirales--1||o__Mycobacteriales--3||o__Myxococcales--2||o__Oscillospirales--32||o__Pirellulales--8||o__Propionibacteriales--1||o__Pseudomonadales--9||o__Rhizobiales--8||o__Rhodospirillales--3||o__Rhodothermales--1||o__Sphingomonadales--7||o__UBA2386--1||o__UBA8366--1:capture_phylum_counter=p__Acidobacteriota--2||p__Actinobacteriota--8||p__Bacteroidota--1||p__Desulfobacterota--1||p__Firmicutes_A--33||p__Gemmatimonadota--2||p__Myxococcota--2||p__Planctomycetota--9||p__Proteobacteria--84:capture_species_counter=s__Acidovorax_A wautersii--1||s__Anaeromyxobacter dehalogenans--1||s__Archangium gephyra--1||s__Asticcacaulis benevestitus--3||s__Azonexus sp002345845--1||s__Azospirillum halopraeferens--1||s__Azospirillum oleiclasticum--1||s__Blastococcus saxobsidens--1||s__Blastococcus sp900109665--2||s__Burkholderia sp017104645--10||s__Cellulomonas persica--2||s__Cellulomonas sp017744555--1||s__ER4 sp015068395--32||s__GCA-002748415 sp002748415--1||s__Geothrix sp903839205--1||s__Herbaspirillum huttiense--15||s__Holophaga sp016715205--1||s__JABFSM01 sp902826755--2||s__Janthinobacterium lividum_E--1||s__Limimonas halophila--1||s__Magnetospirillum sp006218045--1||s__Marinobacter maroccanus--1||s__Methylobacterium platani--1||s__Methylobacterium rhodinum--1||s__Methylobacterium sp008040085--1||s__Methyloceanibacter methanicus--2||s__Microvirga arabica--1||s__Nocardioides sp001428825--1||s__Novosphingobium sp004211435--1||s__Paraburkholderia caballeronis--15||s__Pelotalea sp002298925--1||s__Phaeospirillum sp903853455--1||s__Pseudolabrys sp003367195--1||s__Pseudomonas_E laurentiana--5||s__Pseudomonas_E sp019168305--1||s__Pseudomonas_E sp902506535--2||s__QWPN01 sp005789975--8||s__Rhizobium pisi--1||s__Roseomonas_A frigidaquae--1||s__SYSU-D60009 sp016794075--1||s__Salinibacter ruber--1||s__Skermanella rosea--5||s__Sphingobium subterraneum--2||s__Sphingomonas aurantiaca--1||s__Sphingomonas_B sp002291855--3||s__UBA2386 sp005776475--1||s__UBA3282 sp910579505--1||s__UBA6544 sp018665505--1||s__WMHbin7 sp015231795--1:evalue_avg=7.820198922380093e-44:evalue_max=5.54e-42:evalue_min=2.28e-82:evalue_std=6.527897555823351e-43:evalue_sum=5.630543224113667e-42:gapopen_avg=0.125:gapopen_max=2.0:gapopen_min=0.0:gapopen_std=0.37294035319639723:gapopen_sum=9.0:gtdb_class_counter=c__Acidimicrobiia--1||c__Acidobacteriae--4||c__Clostridia--1||c__Elusimicrobia--1||c__JADJOY01--1||c__Nitrospinia--1||c__Polyangia--3:gtdb_domain_counter=d__Bacteria--12:gtdb_family_counter=f__Bryobacteraceae--4||f__FEN-1173--1||f__JADJOY01--1||f__Nannocystaceae--1||f__Natronincolaceae--1||f__Nitrospinaceae--1||f__Polyangiaceae--2||f__UBA2766--1:gtdb_genus_counter=g__21-14-0-20-56-8--1||g__CADEFT01--1||g__CAIQDA01--2||g__FL481--1||g__Ga0077553--3||g__JADJOY01--1||g__JADKIY01--1||g__Natronincola_A--1||g__UBA2766--1:gtdb_order_counter=o__Bryobacterales--4||o__F11--1||o__JADJOY01--1||o__Nannocystales--1||o__Nitrospinales--1||o__Peptostreptococcales--1||o__Polyangiales--2||o__UBA2766--1:gtdb_phylum_counter=p__Acidobacteriota--4||p__Actinobacteriota--1||p__Elusimicrobiota--1||p__Firmicutes_A--1||p__JADJOY01--1||p__Myxococcota--3||p__Nitrospinota--1:gtdb_species_counter=s__21-14-0-20-56-8 sp002796165--1||s__CADEFT01 sp016789745--1||s__CAIQDA01 sp903858055--1||s__CAIQDA01 sp903870415--1||s__FL481 sp006508105--1||s__Ga0077553 sp009697495--1||s__Ga0077553 sp016185425--1||s__Ga0077553 sp016789905--1||s__JADJOY01 sp016713535--1||s__JADKIY01 sp016722575--1||s__Natronincola_A peptidivorans--1||s__UBA2766 sp002352645--1:heptad_counter=MCP-38H--151||MCP-42H--1||MCP-44H--2:lbd_counter=:lca_tree=d__Bacteria:length_avg=132.18055555555554:length_max=165.0:length_min=91.0:length_std=23.937904640136118:length_sum=9517.0:mismatch_avg=15.625:mismatch_max=46.0:mismatch_min=1.0:mismatch_std=7.92293426225055:mismatch_sum=1125.0:name=N900626:qcovhsp_avg=97.9263888888889:qcovhsp_max=100.0:qcovhsp_min=95.6:qcovhsp_std=1.3136330715368603:qcovhsp_sum=7050.700000000001:qend_avg=134.65277777777777:qend_max=168.0:qend_min=95.0:qend_std=24.457010125686867:qend_sum=9695.0:qstart_avg=3.5277777777777777:qstart_max=7.0:qstart_min=1.0:qstart_std=1.7439813784881137:qstart_sum=254.0:ref_name_counter=GB_GCA_001464065.1_protein.faa_LNDN01000100.1_21@PF00015_full_PFAM.213.381--9||GB_GCA_003169195.1_protein.faa_PMQB01000576.1_3@PF00015_full_PFAM.788.968--26||GB_GCA_013140955.1_protein.faa_JABFRY010000163.1_5@PF00015_full_PFAM.474.650--3||GB_GCA_016865485.1_protein.faa_AP024452.1_2667@PF00015_full_PFAM.571.743--8||GB_GCA_016865485.1_protein.faa_AP024452.1_2670@PF00015_full_PFAM.474.645--1||GB_GCA_902825985.1_protein.faa_CADEDC010000002.1_32@PF00015_full_PFAM.676.858--12||GB_GCA_903873945.1_protein.faa_CAIQQM010000286.1_10@PF00015_full_PFAM.602.783--11||RS_GCF_002564025.1_protein.faa_NZ_PDJH01000001.1_2130@PF00015_full_PFAM.358.522--1||RS_GCF_006912135.1_protein.faa_NZ_VIRS01000010.1_91@PF00015_full_PFAM.347.514--1:scovhsp_avg=74.44722222222222:scovhsp_max=91.7:scovhsp_min=50.0:scovhsp_std=13.166485111959187:scovhsp_sum=5360.2:send_avg=141.33333333333334:send_max=162.0:send_min=92.0:send_std=24.552329857030895:send_sum=10176.0:sstart_avg=10.25:sstart_max=60.0:sstart_min=1.0:sstart_std=16.08494178145125:sstart_sum=738.0])0.736:0.0037818[&&NHX:Sample_counter=rhizpot1--17||rhizpot2--5||rhizpot3--13||rhiztom1--55||rhiztom2--38||rhiztom3--44:Type_counter=GTDB--25||capture--172:besthit_avg=87.83809523809524:besthit_max=98.9:besthit_min=68.3:besthit_std=5.962390253328703:besthit_sum=7378.4:bitscore_avg=191.5202380952381:bitscore_max=242.0:bitscore_min=79.7:bitscore_std=36.763974573604685:bitscore_sum=16087.7:capture_class_counter=c__Acidobacteriae--1||c__Actinomycetia--9||c__Alphaproteobacteria--41||c__Clostridia--33||c__Desulfuromonadia--2||c__Gammaproteobacteria--66||c__Gemmatimonadetes--2||c__Halobacteria--1||c__Holophagae--2||c__Myxococcia--2||c__Nitrospiria--1||c__Planctomycetia--9||c__Polyangia--1||c__Rhodothermia--1||c__UBA1135--1:capture_domain_counter=d__Archaea--1||d__Bacteria--171:capture_family_counter=f__Acetobacteraceae--1||f__Acidobacteriaceae--1||f__Anaeromyxobacteraceae--1||f__Azospirillaceae--7||f__Beijerinckiaceae--4||f__Burkholderiaceae--43||f__Caulobacteraceae--3||f__Cellulomonadaceae--4||f__Chromatiaceae--2||f__Dongiaceae--3||f__Enterobacteriaceae--1||f__GCA-002748415--1||f__GWC2-71-9--2||f__Geobacteraceae--1||f__Geodermatophilaceae--3||f__Haloferacaceae--1||f__Holophagaceae--2||f__Lachnospiraceae--1||f__Magnetospirillaceae--3||f__Methyloligellaceae--2||f__Myxococcaceae--1||f__Nocardioidaceae--1||f__Oleiphilaceae--1||f__Oscillospiraceae--32||f__Polyangiaceae--1||f__Pseudomonadaceae--18||f__Pseudopelobacteraceae--1||f__Rhizobiaceae--3||f__Rhodobacteraceae--3||f__Rhodocyclaceae--1||f__Rhodovibrionaceae--1||f__SCUR01--1||f__Salinibacteraceae--1||f__Sphingomonadaceae--7||f__UBA1268--9||f__UBA2386--1||f__UBA8366--1||f__WMHbin7--1||f__Xanthobacteraceae--2:capture_genus_counter=g__Acidovorax_A--1||g__Anaeromyxobacter--1||g__Aquabacter--1||g__Archangium--1||g__Asticcacaulis--3||g__Azonexus--1||g__Azospirillum--2||g__Blastococcus--3||g__Burkholderia--11||g__CAIULK01--1||g__Cellulomonas--4||g__Dongia--2||g__ER4--32||g__Ensifer--2||g__GCA-002748415--1||g__Geomonas--1||g__Geothrix--1||g__Halorubrum--1||g__Herbaspirillum--15||g__Holophaga--1||g__JABFSM01--2||g__JABSRN01--1||g__Janthinobacterium--1||g__Leisingera--3||g__Limimonas--1||g__Magnetospirillum--1||g__Manganitrophus--1||g__Marinobacter--1||g__Methylobacterium--3||g__Methyloceanibacter--2||g__Microvirga--1||g__Nocardioides--1||g__Novosphingobium--1||g__Palsa-288--1||g__Paraburkholderia--15||g__Pectobacterium--1||g__Pelotalea--1||g__Phaeospirillum--1||g__Pseudolabrys--1||g__Pseudomonas_E--15||g__Pseudomonas_O--3||g__QWPN01--9||g__Rhizobium--1||g__Roseomonas_A--1||g__SYSU-D60009--1||g__Salinibacter--1||g__Skermanella--5||g__Sphingobium--2||g__Sphingomonas--1||g__Sphingomonas_B--3||g__Thiobaca--2||g__UBA2386--1||g__UBA3282--1||g__UBA6544--1||g__WMHbin7--1:capture_order_counter=o__Acetobacterales--1||o__Acidobacteriales--1||o__Actinomycetales--5||o__Azospirillales--7||o__Burkholderiales--44||o__Caulobacterales--3||o__Chromatiales--2||o__Dongiales--3||o__Enterobacterales--1||o__Gemmatimonadales--2||o__Geobacterales--2||o__Halobacteriales--1||o__Holophagales--2||o__Kiloniellales--1||o__Lachnospirales--1||o__Mycobacteriales--3||o__Myxococcales--2||o__Oscillospirales--32||o__Pirellulales--9||o__Polyangiales--1||o__Propionibacteriales--1||o__Pseudomonadales--19||o__Rhizobiales--11||o__Rhodobacterales--3||o__Rhodospirillales--4||o__Rhodothermales--1||o__SBBL01--1||o__Sphingomonadales--7||o__UBA2386--1||o__UBA8366--1:capture_phylum_counter=p__Acidobacteriota--3||p__Actinobacteriota--9||p__Bacteroidota--1||p__Desulfobacterota--2||p__Firmicutes_A--33||p__Gemmatimonadota--2||p__Halobacteriota--1||p__Myxococcota--3||p__Nitrospirota--1||p__Planctomycetota--10||p__Proteobacteria--107:capture_species_counter=s__Acidovorax_A wautersii--1||s__Anaeromyxobacter dehalogenans--1||s__Aquabacter spiritensis--1||s__Archangium gephyra--1||s__Asticcacaulis benevestitus--3||s__Azonexus sp002345845--1||s__Azospirillum halopraeferens--1||s__Azospirillum oleiclasticum--1||s__Blastococcus saxobsidens--1||s__Blastococcus sp900109665--2||s__Burkholderia acidophila--1||s__Burkholderia sp017104645--10||s__CAIULK01 sp903899885--1||s__Cellulomonas persica--2||s__Cellulomonas sp014763765--1||s__Cellulomonas sp017744555--1||s__Dongia sp016794165--2||s__ER4 sp015068395--32||s__Ensifer adhaerens_B--2||s__GCA-002748415 sp002748415--1||s__Geomonas ferrireducens--1||s__Geothrix sp903839205--1||s__Halorubrum salsamenti--1||s__Herbaspirillum huttiense--15||s__Holophaga sp016715205--1||s__JABFSM01 sp902826755--2||s__JABSRN01 sp013214025--1||s__Janthinobacterium lividum_E--1||s__Leisingera sp001730095--3||s__Limimonas halophila--1||s__Magnetospirillum sp006218045--1||s__Manganitrophus sp004297235--1||s__Marinobacter maroccanus--1||s__Methylobacterium platani--1||s__Methylobacterium rhodinum--1||s__Methylobacterium sp008040085--1||s__Methyloceanibacter methanicus--2||s__Microvirga arabica--1||s__Nocardioides sp001428825--1||s__Novosphingobium sp004211435--1||s__Palsa-288 sp003132145--1||s__Paraburkholderia caballeronis--15||s__Pectobacterium aquaticum--1||s__Pelotalea sp002298925--1||s__Phaeospirillum sp903853455--1||s__Pseudolabrys sp003367195--1||s__Pseudomonas_E laurentiana--5||s__Pseudomonas_E mediterranea--7||s__Pseudomonas_E sp019168305--1||s__Pseudomonas_E sp902506535--2||s__Pseudomonas_O kuykendallii--3||s__QWPN01 sp005789975--9||s__Rhizobium pisi--1||s__Roseomonas_A frigidaquae--1||s__SYSU-D60009 sp016794075--1||s__Salinibacter ruber--1||s__Skermanella rosea--5||s__Sphingobium subterraneum--2||s__Sphingomonas aurantiaca--1||s__Sphingomonas_B sp002291855--3||s__Thiobaca trueperi--2||s__UBA2386 sp005776475--1||s__UBA3282 sp910579505--1||s__UBA6544 sp018665505--1||s__WMHbin7 sp015231795--1:evalue_avg=6.690476190477702e-23:evalue_max=5.62e-21:evalue_min=2.28e-82:evalue_std=6.131922715631367e-22:evalue_sum=5.62000000000127e-21:gapopen_avg=0.10714285714285714:gapopen_max=2.0:gapopen_min=0.0:gapopen_std=0.3477243452935251:gapopen_sum=9.0:gtdb_class_counter=c__Acidimicrobiia--1||c__Acidobacteriae--6||c__Clostridia--1||c__Elusimicrobia--1||c__Gemmatimonadetes--4||c__JADJOY01--1||c__Nitrospinia--1||c__Planctomycetia--6||c__Polyangia--4:gtdb_domain_counter=d__Bacteria--25:gtdb_family_counter=f__Bryobacteraceae--4||f__FEN-1173--1||f__GWC2-71-9--2||f__Ga0077539--1||f__Gemmatimonadaceae--2||f__JADJOY01--1||f__Nannocystaceae--1||f__Natronincolaceae--1||f__Nitrospinaceae--1||f__Planctomycetaceae--6||f__Polyangiaceae--2||f__SbA1--2||f__UBA2766--1:gtdb_genus_counter=g__21-14-0-20-56-8--1||g__Bog-209--2||g__CADEFT01--1||g__CAIQDA01--2||g__FL481--1||g__GCA-2722955--1||g__Ga0077553--3||g__JADJOM01--2||g__JADJOY01--1||g__JADKIY01--1||g__Natronincola_A--1||g__PNKL01--2||g__SCUS01--1||g__Schlesneria--5||g__UBA2766--1:gtdb_order_counter=o__Acidobacteriales--2||o__Bryobacterales--4||o__F11--1||o__Gemmatimonadales--4||o__JADJOY01--1||o__Nannocystales--1||o__Nitrospinales--1||o__Peptostreptococcales--1||o__Planctomycetales--6||o__Polyangiales--3||o__UBA2766--1:gtdb_phylum_counter=p__Acidobacteriota--6||p__Actinobacteriota--1||p__Elusimicrobiota--1||p__Firmicutes_A--1||p__Gemmatimonadota--4||p__JADJOY01--1||p__Myxococcota--4||p__Nitrospinota--1||p__Planctomycetota--6:gtdb_species_counter=s__21-14-0-20-56-8 sp002796165--1||s__Bog-209 sp003131315--1||s__Bog-209 sp003132405--1||s__CADEFT01 sp016789745--1||s__CAIQDA01 sp903858055--1||s__CAIQDA01 sp903870415--1||s__FL481 sp006508105--1||s__GCA-2722955 sp002722955--1||s__Ga0077553 sp009697495--1||s__Ga0077553 sp016185425--1||s__Ga0077553 sp016789905--1||s__JADJOM01 sp016713435--1||s__JADJOM01 sp016713785--1||s__JADJOY01 sp016713535--1||s__JADKIY01 sp016722575--1||s__Natronincola_A peptidivorans--1||s__PNKL01 sp013822425--1||s__PNKL01 sp016182795--1||s__SCUS01 sp903845045--1||s__Schlesneria sp018242525--1||s__Schlesneria sp903834925--1||s__Schlesneria sp903858935--1||s__Schlesneria sp903899985--1||s__Schlesneria sp903904835--1||s__UBA2766 sp002352645--1:heptad_counter=MCP-38H--194||MCP-42H--1||MCP-44H--2:lbd_counter=:lca_tree=d__Bacteria:length_avg=128.33333333333334:length_max=165.0:length_min=64.0:length_std=26.09312947161551:length_sum=10780.0:mismatch_avg=15.845238095238095:mismatch_max=46.0:mismatch_min=1.0:mismatch_std=8.481722443305856:mismatch_sum=1331.0:name=N900627:qcovhsp_avg=97.93214285714286:qcovhsp_max=100.0:qcovhsp_min=95.4:qcovhsp_std=1.404395913893376:qcovhsp_sum=8226.300000000001:qend_avg=130.6547619047619:qend_max=168.0:qend_min=64.0:qend_std=26.915527854784195:qend_sum=10975.0:qstart_avg=3.369047619047619:qstart_max=7.0:qstart_min=1.0:qstart_std=1.8677978909829958:qstart_sum=283.0:ref_name_counter=GB_GCA_001464065.1_protein.faa_LNDN01000100.1_21@PF00015_full_PFAM.213.381--9||GB_GCA_001542995.1_protein.faa_LFLA01000022.1_134@PF00015_full_PFAM.6.103--2||GB_GCA_003169195.1_protein.faa_PMQB01000576.1_3@PF00015_full_PFAM.788.968--26||GB_GCA_010672865.1_protein.faa_JAAHFS010000020.1_20@PF00015_full_PFAM.349.528--1||GB_GCA_013140955.1_protein.faa_JABFRY010000163.1_5@PF00015_full_PFAM.474.650--3||GB_GCA_016865485.1_protein.faa_AP024452.1_2667@PF00015_full_PFAM.571.743--10||GB_GCA_016865485.1_protein.faa_AP024452.1_2670@PF00015_full_PFAM.474.645--1||GB_GCA_902825985.1_protein.faa_CADEDC010000002.1_32@PF00015_full_PFAM.676.858--13||GB_GCA_903873945.1_protein.faa_CAIQQM010000286.1_10@PF00015_full_PFAM.602.783--13||RS_GCF_000014265.1_protein.faa_NC_008312.1_4488@PF00015_full_PFAM.959.1135--1||RS_GCF_000255655.1_protein.faa_NZ_JH636436.1_483@PF00015_full_PFAM.593.798--2||RS_GCF_002564025.1_protein.faa_NZ_PDJH01000001.1_2130@PF00015_full_PFAM.358.522--1||RS_GCF_006912135.1_protein.faa_NZ_VIRS01000010.1_91@PF00015_full_PFAM.347.514--1||RS_GCF_007994135.1_protein.faa_NZ_VLKF01000001.1_585@PF00015_full_PFAM.353.536--1:scovhsp_avg=72.81309523809524:scovhsp_max=91.7:scovhsp_min=50.0:scovhsp_std=13.63485770079545:scovhsp_sum=6116.3:send_avg=137.47619047619048:send_max=162.0:send_min=74.0:send_std=26.492315862727263:send_sum=11548.0:sstart_avg=10.226190476190476:sstart_max=60.0:sstart_min=1.0:sstart_std=15.729146600580682:sstart_sum=859.0],(((03282f54-f534-43ea-8369-3220cc08f685_2@MCPsignal.23.166:0.0749328[&&NHX:Sample=rhizpot1:Type=capture:besthit=77.6:bitscore=191.0:capture_class=c__Bacilli:capture_domain=d__Bacteria:capture_family=f__Paenibacillaceae:capture_genus=g__Cohnella:capture_order=o__Paenibacillales:capture_phylum=p__Firmicutes:capture_species=s__Cohnella xylanilytica:evalue=1.38e-62:gapopen=0.0:heptad=MCP-38H:length=143.0:mismatch=32.0:qcovhsp=100.0:qend=143.0:qstart=1.0:ref_name=GB_GCA_016713535.1_protein.faa_JADJOY010000003.1_341@PF00015_full_PFAM.486.669:scovhsp=78.1:send=162.0:sstart=20.0],a7c8da4a-4c39-492f-a94e-6975ec3c0521_4@MCPsignal.368.432:5e-09[&&NHX:Sample=rhiztom3:Type=capture:capture_class=c__Alphaproteobacteria:capture_domain=d__Bacteria:capture_family=f__Rhizobiaceae:capture_genus=g__Ensifer:capture_order=o__Rhizobiales:capture_phylum=p__Proteobacteria:capture_species=s__Ensifer adhaerens_B:heptad=MCP-38H])0.773:0.0439913[&&NHX:Sample_counter=rhizpot1--1||rhiztom3--1:Type_counter=capture--2:besthit_avg=77.6:besthit_max=77.6:besthit_min=77.6:besthit_std=0:besthit_sum=77.6:bitscore_avg=191.0:bitscore_max=191.0:bitscore_min=191.0:bitscore_std=0:bitscore_sum=191.0:capture_class_counter=c__Alphaproteobacteria--1||c__Bacilli--1:capture_domain_counter=d__Bacteria--2:capture_family_counter=f__Paenibacillaceae--1||f__Rhizobiaceae--1:capture_genus_counter=g__Cohnella--1||g__Ensifer--1:capture_order_counter=o__Paenibacillales--1||o__Rhizobiales--1:capture_phylum_counter=p__Firmicutes--1||p__Proteobacteria--1:capture_species_counter=s__Cohnella xylanilytica--1||s__Ensifer adhaerens_B--1:evalue_avg=1.38e-62:evalue_max=1.38e-62:evalue_min=1.38e-62:evalue_std=0:evalue_sum=1.38e-62:gapopen_avg=0.0:gapopen_max=0.0:gapopen_min=0.0:gapopen_std=0:gapopen_sum=0.0:gtdb_class_counter=:gtdb_domain_counter=:gtdb_family_counter=:gtdb_genus_counter=:gtdb_order_counter=:gtdb_phylum_counter=:gtdb_species_counter=:heptad_counter=MCP-38H--2:lbd_counter=:length_avg=143.0:length_max=143.0:length_min=143.0:length_std=0:length_sum=143.0:mismatch_avg=32.0:mismatch_max=32.0:mismatch_min=32.0:mismatch_std=0:mismatch_sum=32.0:name=N900630:qcovhsp_avg=100.0:qcovhsp_max=100.0:qcovhsp_min=100.0:qcovhsp_std=0:qcovhsp_sum=100.0:qend_avg=143.0:qend_max=143.0:qend_min=143.0:qend_std=0:qend_sum=143.0:qstart_avg=1.0:qstart_max=1.0:qstart_min=1.0:qstart_std=0:qstart_sum=1.0:ref_name_counter=GB_GCA_016713535.1_protein.faa_JADJOY010000003.1_341@PF00015_full_PFAM.486.669--1:scovhsp_avg=78.1:scovhsp_max=78.1:scovhsp_min=78.1:scovhsp_std=0:scovhsp_sum=78.1:send_avg=162.0:send_max=162.0:send_min=162.0:send_std=0:send_sum=162.0:sstart_avg=20.0:sstart_max=20.0:sstart_min=20.0:sstart_std=0:sstart_sum=20.0],(GB_GCA_016795255.1_protein.faa_JAEUIB010000230.1_2@PF00015_full_PFAM.276.445:0.00325856[&&NHX:Type=GTDB:gtdb_class=c__B15-G4:gtdb_domain=d__Bacteria:gtdb_family=f__JADJEK01:gtdb_genus=g__JADJEK01:gtdb_order=o__B15-G4:gtdb_phylum=p__Planctomycetota:gtdb_species=s__JADJEK01 sp016795255:heptad=MCP-38H:species=d__Bacteria_p__Planctomycetota_c__B15-G4_o__B15-G4_f__JADJEK01_g__JADJEK01_s__JADJEK01 sp016795255],GB_GCA_016709145.1_protein.faa_JADJEK010000013.1_56@PF00015_full_PFAM.280.448:0.0289874[&&NHX:Type=GTDB:gtdb_class=c__B15-G4:gtdb_domain=d__Bacteria:gtdb_family=f__JADJEK01:gtdb_genus=g__JADJEK01:gtdb_order=o__B15-G4:gtdb_phylum=p__Planctomycetota:gtdb_species=s__JADJEK01 sp016709145:heptad=MCP-38H:species=d__Bacteria_p__Planctomycetota_c__B15-G4_o__B15-G4_f__JADJEK01_g__JADJEK01_s__JADJEK01 sp016709145])1:0.148826[&&NHX:Sample_counter=:Type_counter=GTDB--2:capture_class_counter=:capture_domain_counter=:capture_family_counter=:capture_genus_counter=:capture_order_counter=:capture_phylum_counter=:capture_species_counter=:evoltype=D:gtdb_class_counter=c__B15-G4--2:gtdb_domain_counter=d__Bacteria--2:gtdb_family_counter=f__JADJEK01--2:gtdb_genus_counter=g__JADJEK01--2:gtdb_order_counter=o__B15-G4--2:gtdb_phylum_counter=p__Planctomycetota--2:gtdb_species_counter=s__JADJEK01 sp016709145--1||s__JADJEK01 sp016795255--1:heptad_counter=MCP-38H--2:lbd_counter=:lca=d__Bacteria:lca_tree=g__JADJEK01:name=N900633:ref_name_counter=])0.25:0.00924369[&&NHX:Sample_counter=rhizpot1--1||rhiztom3--1:Type_counter=GTDB--2||capture--2:besthit_avg=77.6:besthit_max=77.6:besthit_min=77.6:besthit_std=0:besthit_sum=77.6:bitscore_avg=191.0:bitscore_max=191.0:bitscore_min=191.0:bitscore_std=0:bitscore_sum=191.0:capture_class_counter=c__Alphaproteobacteria--1||c__Bacilli--1:capture_domain_counter=d__Bacteria--2:capture_family_counter=f__Paenibacillaceae--1||f__Rhizobiaceae--1:capture_genus_counter=g__Cohnella--1||g__Ensifer--1:capture_order_counter=o__Paenibacillales--1||o__Rhizobiales--1:capture_phylum_counter=p__Firmicutes--1||p__Proteobacteria--1:capture_species_counter=s__Cohnella xylanilytica--1||s__Ensifer adhaerens_B--1:evalue_avg=1.38e-62:evalue_max=1.38e-62:evalue_min=1.38e-62:evalue_std=0:evalue_sum=1.38e-62:gapopen_avg=0.0:gapopen_max=0.0:gapopen_min=0.0:gapopen_std=0:gapopen_sum=0.0:gtdb_class_counter=c__B15-G4--2:gtdb_domain_counter=d__Bacteria--2:gtdb_family_counter=f__JADJEK01--2:gtdb_genus_counter=g__JADJEK01--2:gtdb_order_counter=o__B15-G4--2:gtdb_phylum_counter=p__Planctomycetota--2:gtdb_species_counter=s__JADJEK01 sp016709145--1||s__JADJEK01 sp016795255--1:heptad_counter=MCP-38H--4:lbd_counter=:lca_tree=g__JADJEK01:length_avg=143.0:length_max=143.0:length_min=143.0:length_std=0:length_sum=143.0:mismatch_avg=32.0:mismatch_max=32.0:mismatch_min=32.0:mismatch_std=0:mismatch_sum=32.0:name=N900634:qcovhsp_avg=100.0:qcovhsp_max=100.0:qcovhsp_min=100.0:qcovhsp_std=0:qcovhsp_sum=100.0:qend_avg=143.0:qend_max=143.0:qend_min=143.0:qend_std=0:qend_sum=143.0:qstart_avg=1.0:qstart_max=1.0:qstart_min=1.0:qstart_std=0:qstart_sum=1.0:ref_name_counter=GB_GCA_016713535.1_protein.faa_JADJOY010000003.1_341@PF00015_full_PFAM.486.669--1:scovhsp_avg=78.1:scovhsp_max=78.1:scovhsp_min=78.1:scovhsp_std=0:scovhsp_sum=78.1:send_avg=162.0:send_max=162.0:send_min=162.0:send_std=0:send_sum=162.0:sstart_avg=20.0:sstart_max=20.0:sstart_min=20.0:sstart_std=0:sstart_sum=20.0],(05fb0204-509f-4a14-ba79-4a5f3e51250f_2@MCPsignal.294.414:0.100539[&&NHX:Sample=rhiztom2:Type=capture:besthit=85.5:bitscore=176.0:capture_class=c__Gammaproteobacteria:capture_domain=d__Bacteria:capture_family=f__Succinivibrionaceae:capture_genus=g__Succinivibrio:capture_order=o__Enterobacterales:capture_phylum=p__Proteobacteria:capture_species=s__Succinivibrio sp900770725:evalue=3.32e-57:gapopen=0.0:heptad=MCP-38H:length=117.0:mismatch=17.0:qcovhsp=97.5:qend=120.0:qstart=4.0:ref_name=GB_GCA_014379815.1_protein.faa_JACMLA010000847.1_3@PF00015_full_PFAM.376.559:scovhsp=63.9:send=117.0:sstart=1.0],((((b55edba1-bb31-495c-bf30-bc3c26a8470e_1@MCPsignal.124.239:5e-09[&&NHX:Sample=rhiztom1:Type=capture:besthit=91.2:bitscore=178.0:capture_class=c__Alphaproteobacteria:capture_domain=d__Bacteria:capture_family=f__JAFLCR01:capture_genus=g__JAFLCR01:capture_order=o__Rickettsiales:capture_phylum=p__Proteobacteria:capture_species=s__JAFLCR01 sp017302755:evalue=4.57e-58:gapopen=0.0:heptad=MCP-38H:length=113.0:mismatch=10.0:qcovhsp=98.3:qend=115.0:qstart=3.0:ref_name=GB_GCA_902825985.1_protein.faa_CADEDC010000002.1_32@PF00015_full_PFAM.676.858:scovhsp=62.1:send=114.0:sstart=2.0],(2b119649-8f6f-406d-b588-08047e18556d_2@MCPsignal.172.290:5e-09[&&NHX:Sample=rhiztom2:Type=capture:besthit=90.4:bitscore=179.0:capture_class=c__Alphaproteobacteria:capture_domain=d__Bacteria:capture_family=f__Dongiaceae:capture_genus=g__Dongia:capture_order=o__Dongiales:capture_phylum=p__Proteobacteria:capture_species=s__Dongia sp016794165:evalue=3.63e-58:gapopen=0.0:heptad=MCP-38H:length=114.0:mismatch=11.0:qcovhsp=96.6:qend=118.0:qstart=5.0:ref_name=GB_GCA_902825985.1_protein.faa_CADEDC010000002.1_32@PF00015_full_PFAM.676.858:scovhsp=62.6:send=115.0:sstart=2.0],(((7263fed3-203b-499f-b310-699a344ddeab_4@MCPsignal.48.163:5e-09[&&NHX:Sample=rhiztom1:Type=capture:besthit=86.1:bitscore=175.0:capture_class=c__Alphaproteobacteria:capture_domain=d__Bacteria:capture_family=f__Azospirillaceae:capture_genus=g__Azospirillum:capture_order=o__Azospirillales:capture_phylum=p__Proteobacteria:capture_species=s__Azospirillum oleiclasticum:evalue=4.84e-57:gapopen=0.0:heptad=MCP-38H:length=115.0:mismatch=16.0:qcovhsp=100.0:qend=115.0:qstart=1.0:ref_name=GB_GCA_001464065.1_protein.faa_LNDN01000100.1_21@PF00015_full_PFAM.213.381:scovhsp=68.5:send=160.0:sstart=46.0],b0ba0731-a7ad-4ef9-ac28-7bbd345ec685_1@MCPsignal.361.469:0.0131304[&&NHX:Sample=rhiztom1:Type=capture:besthit=88.6:bitscore=155.0:capture_class=c__Alphaproteobacteria:capture_domain=d__Bacteria:capture_family=f__JAFLCR01:capture_genus=g__JAFLCR01:capture_order=o__Rickettsiales:capture_phylum=p__Proteobacteria:capture_species=s__JAFLCR01 sp017302755:evalue=3.33e-49:gapopen=1.0:heptad=MCP-38H:length=105.0:mismatch=11.0:qcovhsp=96.3:qend=108.0:qstart=5.0:ref_name=GB_GCA_016865485.1_protein.faa_AP024452.1_2667@PF00015_full_PFAM.571.743:scovhsp=61.0:send=105.0:sstart=1.0])0.845:0.0104443[&&NHX:Sample_counter=rhiztom1--2:Type_counter=capture--2:besthit_avg=87.35:besthit_max=88.6:besthit_min=86.1:besthit_std=1.7677669529663689:besthit_sum=174.7:bitscore_avg=165.0:bitscore_max=175.0:bitscore_min=155.0:bitscore_std=14.142135623730951:bitscore_sum=330.0:capture_class_counter=c__Alphaproteobacteria--2:capture_domain_counter=d__Bacteria--2:capture_family_counter=f__Azospirillaceae--1||f__JAFLCR01--1:capture_genus_counter=g__Azospirillum--1||g__JAFLCR01--1:capture_order_counter=o__Azospirillales--1||o__Rickettsiales--1:capture_phylum_counter=p__Proteobacteria--2:capture_species_counter=s__Azospirillum oleiclasticum--1||s__JAFLCR01 sp017302755--1:evalue_avg=1.6650000242e-49:evalue_max=3.33e-49:evalue_min=4.84e-57:evalue_std=2.354665547127235e-49:evalue_sum=3.3300000484e-49:gapopen_avg=0.5:gapopen_max=1.0:gapopen_min=0.0:gapopen_std=0.7071067811865476:gapopen_sum=1.0:gtdb_class_counter=:gtdb_domain_counter=:gtdb_family_counter=:gtdb_genus_counter=:gtdb_order_counter=:gtdb_phylum_counter=:gtdb_species_counter=:heptad_counter=MCP-38H--2:lbd_counter=:length_avg=110.0:length_max=115.0:length_min=105.0:length_std=7.0710678118654755:length_sum=220.0:mismatch_avg=13.5:mismatch_max=16.0:mismatch_min=11.0:mismatch_std=3.5355339059327378:mismatch_sum=27.0:name=N900640:qcovhsp_avg=98.15:qcovhsp_max=100.0:qcovhsp_min=96.3:qcovhsp_std=2.616295090390228:qcovhsp_sum=196.3:qend_avg=111.5:qend_max=115.0:qend_min=108.0:qend_std=4.949747468305833:qend_sum=223.0:qstart_avg=3.0:qstart_max=5.0:qstart_min=1.0:qstart_std=2.8284271247461903:qstart_sum=6.0:ref_name_counter=GB_GCA_001464065.1_protein.faa_LNDN01000100.1_21@PF00015_full_PFAM.213.381--1||GB_GCA_016865485.1_protein.faa_AP024452.1_2667@PF00015_full_PFAM.571.743--1:scovhsp_avg=64.75:scovhsp_max=68.5:scovhsp_min=61.0:scovhsp_std=5.303300858899107:scovhsp_sum=129.5:send_avg=132.5:send_max=160.0:send_min=105.0:send_std=38.890872965260115:send_sum=265.0:sstart_avg=23.5:sstart_max=46.0:sstart_min=1.0:sstart_std=31.81980515339464:sstart_sum=47.0],eb94a152-7488-49c1-b289-e156af912f73_2@MCPsignal.397.562:5e-09[&&NHX:Sample=rhiztom2:Type=capture:besthit=86.1:bitscore=229.0:capture_class=c__Alphaproteobacteria:capture_domain=d__Bacteria:capture_family=f__JAFLCR01:capture_genus=g__JAFLCR01:capture_order=o__Rickettsiales:capture_phylum=p__Proteobacteria:capture_species=s__JAFLCR01 sp017302755:evalue=2.74e-77:gapopen=0.0:heptad=MCP-38H:length=158.0:mismatch=22.0:qcovhsp=95.8:qend=164.0:qstart=7.0:ref_name=GB_GCA_016865485.1_protein.faa_AP024452.1_2670@PF00015_full_PFAM.474.645:scovhsp=92.4:send=158.0:sstart=1.0])0:5e-09[&&NHX:Sample_counter=rhiztom1--2||rhiztom2--1:Type_counter=capture--3:besthit_avg=86.93333333333332:besthit_max=88.6:besthit_min=86.1:besthit_std=1.4433756729740645:besthit_sum=260.79999999999995:bitscore_avg=186.33333333333334:bitscore_max=229.0:bitscore_min=155.0:bitscore_std=38.27967258654825:bitscore_sum=559.0:capture_class_counter=c__Alphaproteobacteria--3:capture_domain_counter=d__Bacteria--3:capture_family_counter=f__Azospirillaceae--1||f__JAFLCR01--2:capture_genus_counter=g__Azospirillum--1||g__JAFLCR01--2:capture_order_counter=o__Azospirillales--1||o__Rickettsiales--2:capture_phylum_counter=p__Proteobacteria--3:capture_species_counter=s__Azospirillum oleiclasticum--1||s__JAFLCR01 sp017302755--2:evalue_avg=1.1100000161333333e-49:evalue_max=3.33e-49:evalue_min=2.74e-77:evalue_std=1.9225763824295774e-49:evalue_sum=3.3300000484e-49:gapopen_avg=0.3333333333333333:gapopen_max=1.0:gapopen_min=0.0:gapopen_std=0.5773502691896258:gapopen_sum=1.0:gtdb_class_counter=:gtdb_domain_counter=:gtdb_family_counter=:gtdb_genus_counter=:gtdb_order_counter=:gtdb_phylum_counter=:gtdb_species_counter=:heptad_counter=MCP-38H--3:lbd_counter=:length_avg=126.0:length_max=158.0:length_min=105.0:length_std=28.160255680657446:length_sum=378.0:mismatch_avg=16.333333333333332:mismatch_max=22.0:mismatch_min=11.0:mismatch_std=5.507570547286102:mismatch_sum=49.0:name=N900642:qcovhsp_avg=97.36666666666667:qcovhsp_max=100.0:qcovhsp_min=95.8:qcovhsp_std=2.2941955743426368:qcovhsp_sum=292.1:qend_avg=129.0:qend_max=164.0:qend_min=108.0:qend_std=30.512292604784715:qend_sum=387.0:qstart_avg=4.333333333333333:qstart_max=7.0:qstart_min=1.0:qstart_std=3.055050463303893:qstart_sum=13.0:ref_name_counter=GB_GCA_001464065.1_protein.faa_LNDN01000100.1_21@PF00015_full_PFAM.213.381--1||GB_GCA_016865485.1_protein.faa_AP024452.1_2667@PF00015_full_PFAM.571.743--1||GB_GCA_016865485.1_protein.faa_AP024452.1_2670@PF00015_full_PFAM.474.645--1:scovhsp_avg=73.96666666666667:scovhsp_max=92.4:scovhsp_min=61.0:scovhsp_std=16.398272266715583:scovhsp_sum=221.9:send_avg=141.0:send_max=160.0:send_min=105.0:send_std=31.192947920964443:send_sum=423.0:sstart_avg=16.0:sstart_max=46.0:sstart_min=1.0:sstart_std=25.98076211353316:sstart_sum=48.0],(((0316b29f-a285-4cae-853a-4db0ca05dd65_6@MCPsignal.128.243:0.00750621[&&NHX:Sample=rhiztom1:Type=capture:besthit=88.6:bitscore=179.0:capture_class=c__Alphaproteobacteria:capture_domain=d__Bacteria:capture_family=f__Dongiaceae:capture_genus=g__Dongia:capture_order=o__Dongiales:capture_phylum=p__Proteobacteria:capture_species=s__Dongia sp016794165:evalue=1.46e-58:gapopen=0.0:heptad=MCP-38H:length=114.0:mismatch=13.0:qcovhsp=99.1:qend=115.0:qstart=2.0:ref_name=GB_GCA_001464065.1_protein.faa_LNDN01000100.1_21@PF00015_full_PFAM.213.381:scovhsp=67.9:send=148.0:sstart=35.0],87751b49-88a6-4440-8469-ea4decf5af77_6@MCPsignal.128.250:0.00679664[&&NHX:Sample=rhiztom2:Type=capture:besthit=84.4:bitscore=173.0:capture_class=c__Alphaproteobacteria:capture_domain=d__Bacteria:capture_family=f__Dongiaceae:capture_genus=g__Dongia:capture_order=o__Dongiales:capture_phylum=p__Proteobacteria:capture_species=s__Dongia sp016794165:evalue=5.76e-56:gapopen=0.0:heptad=MCP-38H:length=122.0:mismatch=19.0:qcovhsp=100.0:qend=122.0:qstart=1.0:ref_name=GB_GCA_016865485.1_protein.faa_AP024452.1_2670@PF00015_full_PFAM.474.645:scovhsp=71.3:send=160.0:sstart=39.0])0:5e-09[&&NHX:Sample_counter=rhiztom1--1||rhiztom2--1:Type_counter=capture--2:besthit_avg=86.5:besthit_max=88.6:besthit_min=84.4:besthit_std=2.9698484809834915:besthit_sum=173.0:bitscore_avg=176.0:bitscore_max=179.0:bitscore_min=173.0:bitscore_std=4.242640687119285:bitscore_sum=352.0:capture_class_counter=c__Alphaproteobacteria--2:capture_domain_counter=d__Bacteria--2:capture_family_counter=f__Dongiaceae--2:capture_genus_counter=g__Dongia--2:capture_order_counter=o__Dongiales--2:capture_phylum_counter=p__Proteobacteria--2:capture_species_counter=s__Dongia sp016794165--2:evalue_avg=2.8873000000000003e-56:evalue_max=5.76e-56:evalue_min=1.46e-58:evalue_std=4.0626113006291903e-56:evalue_sum=5.774600000000001e-56:gapopen_avg=0.0:gapopen_max=0.0:gapopen_min=0.0:gapopen_std=0.0:gapopen_sum=0.0:gtdb_class_counter=:gtdb_domain_counter=:gtdb_family_counter=:gtdb_genus_counter=:gtdb_order_counter=:gtdb_phylum_counter=:gtdb_species_counter=:heptad_counter=MCP-38H--2:lbd_counter=:length_avg=118.0:length_max=122.0:length_min=114.0:length_std=5.656854249492381:length_sum=236.0:mismatch_avg=16.0:mismatch_max=19.0:mismatch_min=13.0:mismatch_std=4.242640687119285:mismatch_sum=32.0:name=N900645:qcovhsp_avg=99.55:qcovhsp_max=100.0:qcovhsp_min=99.1:qcovhsp_std=0.6363961030678968:qcovhsp_sum=199.1:qend_avg=118.5:qend_max=122.0:qend_min=115.0:qend_std=4.949747468305833:qend_sum=237.0:qstart_avg=1.5:qstart_max=2.0:qstart_min=1.0:qstart_std=0.7071067811865476:qstart_sum=3.0:ref_name_counter=GB_GCA_001464065.1_protein.faa_LNDN01000100.1_21@PF00015_full_PFAM.213.381--1||GB_GCA_016865485.1_protein.faa_AP024452.1_2670@PF00015_full_PFAM.474.645--1:scovhsp_avg=69.6:scovhsp_max=71.3:scovhsp_min=67.9:scovhsp_std=2.4041630560342555:scovhsp_sum=139.2:send_avg=154.0:send_max=160.0:send_min=148.0:send_std=8.48528137423857:send_sum=308.0:sstart_avg=37.0:sstart_max=39.0:sstart_min=35.0:sstart_std=2.8284271247461903:sstart_sum=74.0],083db44b-0115-4e90-8a2a-8e6fbfcc62fa_4@MCPsignal.22.162:5e-09[&&NHX:Sample=rhiztom1:Type=capture:besthit=89.2:bitscore=211.0:capture_class=c__Alphaproteobacteria:capture_domain=d__Bacteria:capture_family=f__Dongiaceae:capture_genus=g__Dongia:capture_order=o__Dongiales:capture_phylum=p__Proteobacteria:capture_species=s__Dongia sp016794165:evalue=7.21e-71:gapopen=0.0:heptad=MCP-38H:length=139.0:mismatch=15.0:qcovhsp=99.3:qend=139.0:qstart=1.0:ref_name=GB_GCA_016865485.1_protein.faa_AP024452.1_2670@PF00015_full_PFAM.474.645:scovhsp=81.3:send=158.0:sstart=20.0])0:5e-09[&&NHX:Sample_counter=rhiztom1--2||rhiztom2--1:Type_counter=capture--3:besthit_avg=87.40000000000002:besthit_max=89.2:besthit_min=84.4:besthit_std=2.6153393661244007:besthit_sum=262.20000000000005:bitscore_avg=187.66666666666666:bitscore_max=211.0:bitscore_min=173.0:bitscore_std=20.428737928059416:bitscore_sum=563.0:capture_class_counter=c__Alphaproteobacteria--3:capture_domain_counter=d__Bacteria--3:capture_family_counter=f__Dongiaceae--3:capture_genus_counter=g__Dongia--3:capture_order_counter=o__Dongiales--3:capture_phylum_counter=p__Proteobacteria--3:capture_species_counter=s__Dongia sp016794165--3:evalue_avg=1.9248666666666692e-56:evalue_max=5.76e-56:evalue_min=7.21e-71:evalue_std=3.321330915963256e-56:evalue_sum=5.774600000000008e-56:gapopen_avg=0.0:gapopen_max=0.0:gapopen_min=0.0:gapopen_std=0.0:gapopen_sum=0.0:gtdb_class_counter=:gtdb_domain_counter=:gtdb_family_counter=:gtdb_genus_counter=:gtdb_order_counter=:gtdb_phylum_counter=:gtdb_species_counter=:heptad_counter=MCP-38H--3:lbd_counter=:length_avg=125.0:length_max=139.0:length_min=114.0:length_std=12.767145334803704:length_sum=375.0:mismatch_avg=15.666666666666666:mismatch_max=19.0:mismatch_min=13.0:mismatch_std=3.055050463303893:mismatch_sum=47.0:name=N900647:qcovhsp_avg=99.46666666666665:qcovhsp_max=100.0:qcovhsp_min=99.1:qcovhsp_std=0.4725815626252636:qcovhsp_sum=298.4:qend_avg=125.33333333333333:qend_max=139.0:qend_min=115.0:qend_std=12.342339054382412:qend_sum=376.0:qstart_avg=1.3333333333333333:qstart_max=2.0:qstart_min=1.0:qstart_std=0.5773502691896257:qstart_sum=4.0:ref_name_counter=GB_GCA_001464065.1_protein.faa_LNDN01000100.1_21@PF00015_full_PFAM.213.381--1||GB_GCA_016865485.1_protein.faa_AP024452.1_2670@PF00015_full_PFAM.474.645--2:scovhsp_avg=73.5:scovhsp_max=81.3:scovhsp_min=67.9:scovhsp_std=6.965629906907196:scovhsp_sum=220.5:send_avg=155.33333333333334:send_max=160.0:send_min=148.0:send_std=6.429100507328636:send_sum=466.0:sstart_avg=31.333333333333332:sstart_max=39.0:sstart_min=20.0:sstart_std=10.016652800877813:sstart_sum=94.0],3e4504a2-660e-4bd7-9c44-eae3a17c4f32_4@MCPsignal.25.164:5e-09[&&NHX:Sample=rhiztom1:Type=capture:besthit=89.1:bitscore=209.0:capture_class=c__Alphaproteobacteria:capture_domain=d__Bacteria:capture_family=f__Dongiaceae:capture_genus=g__Dongia:capture_order=o__Dongiales:capture_phylum=p__Proteobacteria:capture_species=s__Dongia sp016794165:evalue=5.67e-70:gapopen=0.0:heptad=MCP-38H:length=138.0:mismatch=15.0:qcovhsp=99.3:qend=138.0:qstart=1.0:ref_name=GB_GCA_016865485.1_protein.faa_AP024452.1_2670@PF00015_full_PFAM.474.645:scovhsp=80.7:send=158.0:sstart=21.0])1:5e-09[&&NHX:Sample_counter=rhiztom1--3||rhiztom2--1:Type_counter=capture--4:besthit_avg=87.82499999999999:besthit_max=89.2:besthit_min=84.4:besthit_std=2.298368986912237:besthit_sum=351.29999999999995:bitscore_avg=193.0:bitscore_max=211.0:bitscore_min=173.0:bitscore_std=19.79898987322333:bitscore_sum=772.0:capture_class_counter=c__Alphaproteobacteria--4:capture_domain_counter=d__Bacteria--4:capture_family_counter=f__Dongiaceae--4:capture_genus_counter=g__Dongia--4:capture_order_counter=o__Dongiales--4:capture_phylum_counter=p__Proteobacteria--4:capture_species_counter=s__Dongia sp016794165--4:evalue_avg=1.4436500000000162e-56:evalue_max=5.76e-56:evalue_min=7.21e-71:evalue_std=2.8775748973745128e-56:evalue_sum=5.774600000000065e-56:gapopen_avg=0.0:gapopen_max=0.0:gapopen_min=0.0:gapopen_std=0.0:gapopen_sum=0.0:gtdb_class_counter=:gtdb_domain_counter=:gtdb_family_counter=:gtdb_genus_counter=:gtdb_order_counter=:gtdb_phylum_counter=:gtdb_species_counter=:heptad_counter=MCP-38H--4:lbd_counter=:length_avg=128.25:length_max=139.0:length_min=114.0:length_std=12.284814474246922:length_sum=513.0:mismatch_avg=15.5:mismatch_max=19.0:mismatch_min=13.0:mismatch_std=2.516611478423583:mismatch_sum=62.0:name=N900649:qcovhsp_avg=99.42500000000001:qcovhsp_max=100.0:qcovhsp_min=99.1:qcovhsp_std=0.3947573094109025:qcovhsp_sum=397.70000000000005:qend_avg=128.5:qend_max=139.0:qend_min=115.0:qend_std=11.902380714238083:qend_sum=514.0:qstart_avg=1.25:qstart_max=2.0:qstart_min=1.0:qstart_std=0.5:qstart_sum=5.0:ref_name_counter=GB_GCA_001464065.1_protein.faa_LNDN01000100.1_21@PF00015_full_PFAM.213.381--1||GB_GCA_016865485.1_protein.faa_AP024452.1_2670@PF00015_full_PFAM.474.645--3:scovhsp_avg=75.30000000000001:scovhsp_max=81.3:scovhsp_min=67.9:scovhsp_std=6.73102270584988:scovhsp_sum=301.20000000000005:send_avg=156.0:send_max=160.0:send_min=148.0:send_std=5.41602560309064:send_sum=624.0:sstart_avg=28.75:sstart_max=39.0:sstart_min=20.0:sstart_std=9.673847907287634:sstart_sum=115.0])0.993:5e-09[&&NHX:Sample_counter=rhiztom1--5||rhiztom2--2:Type_counter=capture--7:besthit_avg=87.44285714285716:besthit_max=89.2:besthit_min=84.4:besthit_std=1.8875532159007165:besthit_sum=612.1000000000001:bitscore_avg=190.14285714285714:bitscore_max=229.0:bitscore_min=155.0:bitscore_std=26.403462976338105:bitscore_sum=1331.0:capture_class_counter=c__Alphaproteobacteria--7:capture_domain_counter=d__Bacteria--7:capture_family_counter=f__Azospirillaceae--1||f__Dongiaceae--4||f__JAFLCR01--2:capture_genus_counter=g__Azospirillum--1||g__Dongia--4||g__JAFLCR01--2:capture_order_counter=o__Azospirillales--1||o__Dongiales--4||o__Rickettsiales--2:capture_phylum_counter=p__Proteobacteria--7:capture_species_counter=s__Azospirillum oleiclasticum--1||s__Dongia sp016794165--4||s__JAFLCR01 sp017302755--2:evalue_avg=4.757143751228572e-50:evalue_max=3.33e-49:evalue_min=2.74e-77:evalue_std=1.2586216556952702e-49:evalue_sum=3.3300006258600002e-49:gapopen_avg=0.14285714285714285:gapopen_max=1.0:gapopen_min=0.0:gapopen_std=0.37796447300922725:gapopen_sum=1.0:gtdb_class_counter=:gtdb_domain_counter=:gtdb_family_counter=:gtdb_genus_counter=:gtdb_order_counter=:gtdb_phylum_counter=:gtdb_species_counter=:heptad_counter=MCP-38H--7:lbd_counter=:length_avg=127.28571428571429:length_max=158.0:length_min=105.0:length_std=18.472630977694955:length_sum=891.0:mismatch_avg=15.857142857142858:mismatch_max=22.0:mismatch_min=11.0:mismatch_std=3.670993118515816:mismatch_sum=111.0:name=N900650:qcovhsp_avg=98.54285714285713:qcovhsp_max=100.0:qcovhsp_min=95.8:qcovhsp_std=1.7443787268988193:qcovhsp_sum=689.8:qend_avg=128.71428571428572:qend_max=164.0:qend_min=108.0:qend_std=19.525319337672695:qend_sum=901.0:qstart_avg=2.5714285714285716:qstart_max=7.0:qstart_min=1.0:qstart_std=2.4397501823713332:qstart_sum=18.0:ref_name_counter=GB_GCA_001464065.1_protein.faa_LNDN01000100.1_21@PF00015_full_PFAM.213.381--2||GB_GCA_016865485.1_protein.faa_AP024452.1_2667@PF00015_full_PFAM.571.743--1||GB_GCA_016865485.1_protein.faa_AP024452.1_2670@PF00015_full_PFAM.474.645--4:scovhsp_avg=74.72857142857143:scovhsp_max=92.4:scovhsp_min=61.0:scovhsp_std=10.620532674292486:scovhsp_sum=523.1:send_avg=149.57142857142858:send_max=160.0:send_min=105.0:send_std=20.081974860200237:send_sum=1047.0:sstart_avg=23.285714285714285:sstart_max=46.0:sstart_min=1.0:sstart_std=17.83922910997264:sstart_sum=163.0])0.714:5e-09[&&NHX:Sample_counter=rhiztom1--5||rhiztom2--3:Type_counter=capture--8:besthit_avg=87.8125:besthit_max=90.4:besthit_min=84.4:besthit_std=2.0364096556720326:besthit_sum=702.5:bitscore_avg=188.75:bitscore_max=229.0:bitscore_min=155.0:bitscore_std=24.760279250675435:bitscore_sum=1510.0:capture_class_counter=c__Alphaproteobacteria--8:capture_domain_counter=d__Bacteria--8:capture_family_counter=f__Azospirillaceae--1||f__Dongiaceae--5||f__JAFLCR01--2:capture_genus_counter=g__Azospirillum--1||g__Dongia--5||g__JAFLCR01--2:capture_order_counter=o__Azospirillales--1||o__Dongiales--5||o__Rickettsiales--2:capture_phylum_counter=p__Proteobacteria--8:capture_species_counter=s__Azospirillum oleiclasticum--1||s__Dongia sp016794165--5||s__JAFLCR01 sp017302755--2:evalue_avg=4.1625007868625e-50:evalue_max=3.33e-49:evalue_min=2.74e-77:evalue_std=1.1773327588815722e-49:evalue_sum=3.33000062949e-49:gapopen_avg=0.125:gapopen_max=1.0:gapopen_min=0.0:gapopen_std=0.3535533905932738:gapopen_sum=1.0:gtdb_class_counter=:gtdb_domain_counter=:gtdb_family_counter=:gtdb_genus_counter=:gtdb_order_counter=:gtdb_phylum_counter=:gtdb_species_counter=:heptad_counter=MCP-38H--8:lbd_counter=:length_avg=125.625:length_max=158.0:length_min=105.0:length_std=17.73565818988885:length_sum=1005.0:mismatch_avg=15.25:mismatch_max=22.0:mismatch_min=11.0:mismatch_std=3.8078865529319543:mismatch_sum=122.0:name=N900651:qcovhsp_avg=98.3:qcovhsp_max=100.0:qcovhsp_min=95.8:qcovhsp_std=1.7549928774784254:qcovhsp_sum=786.4:qend_avg=127.375:qend_max=164.0:qend_min=108.0:qend_std=18.46956956726388:qend_sum=1019.0:qstart_avg=2.875:qstart_max=7.0:qstart_min=1.0:qstart_std=2.416461403433896:qstart_sum=23.0:ref_name_counter=GB_GCA_001464065.1_protein.faa_LNDN01000100.1_21@PF00015_full_PFAM.213.381--2||GB_GCA_016865485.1_protein.faa_AP024452.1_2667@PF00015_full_PFAM.571.743--1||GB_GCA_016865485.1_protein.faa_AP024452.1_2670@PF00015_full_PFAM.474.645--4||GB_GCA_902825985.1_protein.faa_CADEDC010000002.1_32@PF00015_full_PFAM.676.858--1:scovhsp_avg=73.2125:scovhsp_max=92.4:scovhsp_min=61.0:scovhsp_std=10.727060241677188:scovhsp_sum=585.7:send_avg=145.25:send_max=160.0:send_min=105.0:send_std=22.250200641149924:send_sum=1162.0:sstart_avg=20.625:sstart_max=46.0:sstart_min=1.0:sstart_std=18.149675321771305:sstart_sum=165.0])0.898:5e-09[&&NHX:Sample_counter=rhiztom1--6||rhiztom2--3:Type_counter=capture--9:besthit_avg=88.1888888888889:besthit_max=91.2:besthit_min=84.4:besthit_std=2.2144098787512476:besthit_sum=793.7:bitscore_avg=187.55555555555554:bitscore_max=229.0:bitscore_min=155.0:bitscore_std=23.43667591143799:bitscore_sum=1688.0:capture_class_counter=c__Alphaproteobacteria--9:capture_domain_counter=d__Bacteria--9:capture_family_counter=f__Azospirillaceae--1||f__Dongiaceae--5||f__JAFLCR01--3:capture_genus_counter=g__Azospirillum--1||g__Dongia--5||g__JAFLCR01--3:capture_order_counter=o__Azospirillales--1||o__Dongiales--5||o__Rickettsiales--3:capture_phylum_counter=p__Proteobacteria--9:capture_species_counter=s__Azospirillum oleiclasticum--1||s__Dongia sp016794165--5||s__JAFLCR01 sp017302755--3:evalue_avg=3.700000704511111e-50:evalue_max=3.33e-49:evalue_min=2.74e-77:evalue_std=1.1099999735808494e-49:evalue_sum=3.33000063406e-49:gapopen_avg=0.1111111111111111:gapopen_max=1.0:gapopen_min=0.0:gapopen_std=0.3333333333333333:gapopen_sum=1.0:gtdb_class_counter=:gtdb_domain_counter=:gtdb_family_counter=:gtdb_genus_counter=:gtdb_order_counter=:gtdb_phylum_counter=:gtdb_species_counter=:heptad_counter=MCP-38H--9:lbd_counter=:length_avg=124.22222222222223:length_max=158.0:length_min=105.0:length_std=17.11561989658699:length_sum=1118.0:mismatch_avg=14.666666666666666:mismatch_max=22.0:mismatch_min=10.0:mismatch_std=3.968626966596886:mismatch_sum=132.0:name=N900652:qcovhsp_avg=98.3:qcovhsp_max=100.0:qcovhsp_min=95.8:qcovhsp_std=1.6416455159382013:qcovhsp_sum=884.6999999999999:qend_avg=126.0:qend_max=164.0:qend_min=108.0:qend_std=17.76231966833161:qend_sum=1134.0:qstart_avg=2.888888888888889:qstart_max=7.0:qstart_min=1.0:qstart_std=2.260776661041756:qstart_sum=26.0:ref_name_counter=GB_GCA_001464065.1_protein.faa_LNDN01000100.1_21@PF00015_full_PFAM.213.381--2||GB_GCA_016865485.1_protein.faa_AP024452.1_2667@PF00015_full_PFAM.571.743--1||GB_GCA_016865485.1_protein.faa_AP024452.1_2670@PF00015_full_PFAM.474.645--4||GB_GCA_902825985.1_protein.faa_CADEDC010000002.1_32@PF00015_full_PFAM.676.858--2:scovhsp_avg=71.97777777777777:scovhsp_max=92.4:scovhsp_min=61.0:scovhsp_std=10.696118195141846:scovhsp_sum=647.8:send_avg=141.77777777777777:send_max=160.0:send_min=105.0:send_std=23.274330161025997:send_sum=1276.0:sstart_avg=18.555555555555557:sstart_max=46.0:sstart_min=1.0:sstart_std=18.076995817274998:sstart_sum=167.0],db3da31f-790f-444d-a52f-263ea1f9593c_6@MCPsignal.256.366:5e-09[&&NHX:Sample=rhiztom1:Type=capture:besthit=92.5:bitscore=167.0:capture_class=c__Alphaproteobacteria:capture_domain=d__Bacteria:capture_family=f__JAFLCR01:capture_genus=g__JAFLCR01:capture_order=o__Rickettsiales:capture_phylum=p__Proteobacteria:capture_species=s__JAFLCR01 sp017302755:evalue=1.36e-53:gapopen=0.0:heptad=MCP-38H:length=106.0:mismatch=8.0:qcovhsp=96.4:qend=110.0:qstart=5.0:ref_name=GB_GCA_902825985.1_protein.faa_CADEDC010000002.1_32@PF00015_full_PFAM.676.858:scovhsp=58.2:send=107.0:sstart=2.0])0.753:5e-09[&&NHX:Sample_counter=rhiztom1--7||rhiztom2--3:Type_counter=capture--10:besthit_avg=88.62:besthit_max=92.5:besthit_min=84.4:besthit_std=2.4934581073948965:besthit_sum=886.2:bitscore_avg=185.5:bitscore_max=229.0:bitscore_min=155.0:bitscore_std=23.03258561256204:bitscore_sum=1855.0:capture_class_counter=c__Alphaproteobacteria--10:capture_domain_counter=d__Bacteria--10:capture_family_counter=f__Azospirillaceae--1||f__Dongiaceae--5||f__JAFLCR01--4:capture_genus_counter=g__Azospirillum--1||g__Dongia--5||g__JAFLCR01--4:capture_order_counter=o__Azospirillales--1||o__Dongiales--5||o__Rickettsiales--4:capture_phylum_counter=p__Proteobacteria--10:capture_species_counter=s__Azospirillum oleiclasticum--1||s__Dongia sp016794165--5||s__JAFLCR01 sp017302755--4:evalue_avg=3.33013663406e-50:evalue_max=3.33e-49:evalue_min=2.74e-77:evalue_std=1.0530336608709506e-49:evalue_sum=3.33013663406e-49:gapopen_avg=0.1:gapopen_max=1.0:gapopen_min=0.0:gapopen_std=0.31622776601683794:gapopen_sum=1.0:gtdb_class_counter=:gtdb_domain_counter=:gtdb_family_counter=:gtdb_genus_counter=:gtdb_order_counter=:gtdb_phylum_counter=:gtdb_species_counter=:heptad_counter=MCP-38H--10:lbd_counter=:length_avg=122.4:length_max=158.0:length_min=105.0:length_std=17.13475999248312:length_sum=1224.0:mismatch_avg=14.0:mismatch_max=22.0:mismatch_min=8.0:mismatch_std=4.2946995755750415:mismatch_sum=140.0:name=N900654:qcovhsp_avg=98.10999999999999:qcovhsp_max=100.0:qcovhsp_min=95.8:qcovhsp_std=1.6602877929911897:qcovhsp_sum=981.0999999999999:qend_avg=124.4:qend_max=164.0:qend_min=108.0:qend_std=17.494125998301385:qend_sum=1244.0:qstart_avg=3.1:qstart_max=7.0:qstart_min=1.0:qstart_std=2.2335820757001272:qstart_sum=31.0:ref_name_counter=GB_GCA_001464065.1_protein.faa_LNDN01000100.1_21@PF00015_full_PFAM.213.381--2||GB_GCA_016865485.1_protein.faa_AP024452.1_2667@PF00015_full_PFAM.571.743--1||GB_GCA_016865485.1_protein.faa_AP024452.1_2670@PF00015_full_PFAM.474.645--4||GB_GCA_902825985.1_protein.faa_CADEDC010000002.1_32@PF00015_full_PFAM.676.858--3:scovhsp_avg=70.6:scovhsp_max=92.4:scovhsp_min=58.2:scovhsp_std=10.985343771488346:scovhsp_sum=705.9999999999999:send_avg=138.3:send_max=160.0:send_min=105.0:send_std=24.54497006629985:send_sum=1383.0:sstart_avg=16.9:sstart_max=46.0:sstart_min=1.0:sstart_std=17.829127229838754:sstart_sum=169.0],d21529e0-2226-4351-8ac8-ab49f003866f_6@MCPsignal.32.144:0.00748844[&&NHX:Sample=rhiztom2:Type=capture:besthit=90.7:bitscore=169.0:capture_class=c__Alphaproteobacteria:capture_domain=d__Bacteria:capture_family=f__JAFLCR01:capture_genus=g__JAFLCR01:capture_order=o__Rickettsiales:capture_phylum=p__Proteobacteria:capture_species=s__JAFLCR01 sp017302755:evalue=1.8e-54:gapopen=0.0:heptad=MCP-38H:length=108.0:mismatch=10.0:qcovhsp=96.4:qend=112.0:qstart=5.0:ref_name=GB_GCA_902825985.1_protein.faa_CADEDC010000002.1_32@PF00015_full_PFAM.676.858:scovhsp=59.3:send=109.0:sstart=2.0])0.8:0.0113946[&&NHX:Sample_counter=rhiztom1--7||rhiztom2--4:Type_counter=capture--11:besthit_avg=88.80909090909091:besthit_max=92.5:besthit_min=84.4:besthit_std=2.4472247732705505:besthit_sum=976.9000000000001:bitscore_avg=184.0:bitscore_max=229.0:bitscore_min=155.0:bitscore_std=22.409819276379718:bitscore_sum=2024.0:capture_class_counter=c__Alphaproteobacteria--11:capture_domain_counter=d__Bacteria--11:capture_family_counter=f__Azospirillaceae--1||f__Dongiaceae--5||f__JAFLCR01--5:capture_genus_counter=g__Azospirillum--1||g__Dongia--5||g__JAFLCR01--5:capture_order_counter=o__Azospirillales--1||o__Dongiales--5||o__Rickettsiales--5:capture_phylum_counter=p__Proteobacteria--11:capture_species_counter=s__Azospirillum oleiclasticum--1||s__Dongia sp016794165--5||s__JAFLCR01 sp017302755--5:evalue_avg=3.027413303690909e-50:evalue_max=3.33e-49:evalue_min=2.74e-77:evalue_std=1.0040281158697807e-49:evalue_sum=3.33015463406e-49:gapopen_avg=0.09090909090909091:gapopen_max=1.0:gapopen_min=0.0:gapopen_std=0.3015113445777636:gapopen_sum=1.0:gtdb_class_counter=:gtdb_domain_counter=:gtdb_family_counter=:gtdb_genus_counter=:gtdb_order_counter=:gtdb_phylum_counter=:gtdb_species_counter=:heptad_counter=MCP-38H--11:lbd_counter=:length_avg=121.0909090909091:length_max=158.0:length_min=105.0:length_std=16.825305616567835:length_sum=1332.0:mismatch_avg=13.636363636363637:mismatch_max=22.0:mismatch_min=8.0:mismatch_std=4.2490640680678675:mismatch_sum=150.0:name=N900656:qcovhsp_avg=97.95454545454544:qcovhsp_max=100.0:qcovhsp_min=95.8:qcovhsp_std=1.6573253370196421:qcovhsp_sum=1077.4999999999998:qend_avg=123.27272727272727:qend_max=164.0:qend_min=108.0:qend_std=17.01229501913783:qend_sum=1356.0:qstart_avg=3.272727272727273:qstart_max=7.0:qstart_min=1.0:qstart_std=2.195035721390843:qstart_sum=36.0:ref_name_counter=GB_GCA_001464065.1_protein.faa_LNDN01000100.1_21@PF00015_full_PFAM.213.381--2||GB_GCA_016865485.1_protein.faa_AP024452.1_2667@PF00015_full_PFAM.571.743--1||GB_GCA_016865485.1_protein.faa_AP024452.1_2670@PF00015_full_PFAM.474.645--4||GB_GCA_902825985.1_protein.faa_CADEDC010000002.1_32@PF00015_full_PFAM.676.858--4:scovhsp_avg=69.57272727272726:scovhsp_max=92.4:scovhsp_min=58.2:scovhsp_std=10.964405219535706:scovhsp_sum=765.3:send_avg=135.63636363636363:send_max=160.0:send_min=105.0:send_std=24.904910067184453:send_sum=1492.0:sstart_avg=15.545454545454545:sstart_max=46.0:sstart_min=1.0:sstart_std=17.500649338602475:sstart_sum=171.0],(ff583158-b9b9-45a6-af5f-899243b96f49_3@MCPsignal.106.181:5e-09[&&NHX:Sample=rhiztom2:Type=capture:capture_class=c__Actinomycetia:capture_domain=d__Bacteria:capture_family=f__Geodermatophilaceae:capture_genus=g__Blastococcus:capture_order=o__Mycobacteriales:capture_phylum=p__Actinobacteriota:capture_species=s__Blastococcus sp900109665:heptad=MCP-38H],(34462d82-4e23-4046-8f34-80e5a9a4de7e_2@MCPsignal.415.498:0.12447[&&NHX:Sample=rhiztom1:Type=capture:capture_class=c__Verrucomicrobiae:capture_domain=d__Bacteria:capture_family=f__SXTU01:capture_genus=g__SXTU01:capture_order=o__Pedosphaerales:capture_phylum=p__Verrucomicrobiota:capture_species=s__SXTU01 sp005791875:heptad=MCP-38H],((c22c6f79-a33e-4782-a8b8-b8258996c2d2_3@MCPsignal.47.115:5e-09[&&NHX:Sample=rhiztom2:Type=capture:capture_class=c__Holophagae:capture_domain=d__Bacteria:capture_family=f__Holophagaceae:capture_genus=g__Geothrix:capture_order=o__Holophagales:capture_phylum=p__Acidobacteriota:capture_species=s__Geothrix sp903884655:heptad=MCP-38H],((ab60dcee-fe42-465f-b2f0-e7924b39f2c6_4@MCPsignal.61.127:0[&&NHX:Sample=rhiztom1:Type=capture:capture_class=c__Holophagae:capture_domain=d__Bacteria:capture_family=f__Holophagaceae:capture_genus=g__Geothrix:capture_order=o__Holophagales:capture_phylum=p__Acidobacteriota:capture_species=s__Geothrix sp903884655:heptad=MCP-38H],9fbe7864-4a9e-46d2-97ef-6ad86620b64d_3@MCPsignal.82.148:0[&&NHX:Sample=rhiztom3:Type=capture:capture_class=c__Gammaproteobacteria:capture_domain=d__Bacteria:capture_family=f__Burkholderiaceae:capture_genus=g__Pigmentiphaga:capture_order=o__Burkholderiales:capture_phylum=p__Proteobacteria:capture_species=s__Pigmentiphaga sp002188465:heptad=MCP-38H]):5e-09[&&NHX:Sample_counter=rhiztom1--1||rhiztom3--1:Type_counter=capture--2:capture_class_counter=c__Gammaproteobacteria--1||c__Holophagae--1:capture_domain_counter=d__Bacteria--2:capture_family_counter=f__Burkholderiaceae--1||f__Holophagaceae--1:capture_genus_counter=g__Geothrix--1||g__Pigmentiphaga--1:capture_order_counter=o__Burkholderiales--1||o__Holophagales--1:capture_phylum_counter=p__Acidobacteriota--1||p__Proteobacteria--1:capture_species_counter=s__Geothrix sp903884655--1||s__Pigmentiphaga sp002188465--1:gtdb_class_counter=:gtdb_domain_counter=:gtdb_family_counter=:gtdb_genus_counter=:gtdb_order_counter=:gtdb_phylum_counter=:gtdb_species_counter=:heptad_counter=MCP-38H--2:lbd_counter=:name=N900662:ref_name_counter=],(625d3fb3-3d6c-4bf5-8c39-233cf4fc5546_3@MCPsignal.390.503:0.0176426[&&NHX:Sample=rhiztom1:Type=capture:capture_class=c__Actinomycetia:capture_domain=d__Bacteria:capture_family=f__Acidothermaceae:capture_genus=g__PALSA-607:capture_order=o__Acidothermales:capture_phylum=p__Actinobacteriota:capture_species=s__PALSA-607 sp003134755:heptad=MCP-38H],((46973e64-7295-4c77-8dc5-06efb0e473cd_2@MCPsignal.184.296:5e-09[&&NHX:Sample=rhiztom2:Type=capture:capture_class=c__Alphaproteobacteria:capture_domain=d__Bacteria:capture_family=f__JAFLCR01:capture_genus=g__JAFLCR01:capture_order=o__Rickettsiales:capture_phylum=p__Proteobacteria:capture_species=s__JAFLCR01 sp017302755:heptad=MCP-38H],c42088ad-defb-5fe8-ba32-705d94126d65_5@MCPsignal.185.297:0.018192[&&NHX:Sample=rhiztom2:Type=capture:capture_class=c__Alphaproteobacteria:capture_domain=d__Bacteria:capture_family=f__JAFLCR01:capture_genus=g__JAFLCR01:capture_order=o__Rickettsiales:capture_phylum=p__Proteobacteria:capture_species=s__JAFLCR01 sp017302755:heptad=MCP-38H])0:1.8e-08[&&NHX:Sample_counter=rhiztom2--2:Type_counter=capture--2:capture_class_counter=c__Alphaproteobacteria--2:capture_domain_counter=d__Bacteria--2:capture_family_counter=f__JAFLCR01--2:capture_genus_counter=g__JAFLCR01--2:capture_order_counter=o__Rickettsiales--2:capture_phylum_counter=p__Proteobacteria--2:capture_species_counter=s__JAFLCR01 sp017302755--2:gtdb_class_counter=:gtdb_domain_counter=:gtdb_family_counter=:gtdb_genus_counter=:gtdb_order_counter=:gtdb_phylum_counter=:gtdb_species_counter=:heptad_counter=MCP-38H--2:lbd_counter=:name=N900666:ref_name_counter=],436df698-49fb-445f-a7e0-181bbdc26a82_5@MCPsignal.73.138:0.0254514[&&NHX:Sample=rhiztom3:Type=capture:capture_class=c__Alphaproteobacteria:capture_domain=d__Bacteria:capture_family=f__Sphingomonadaceae:capture_genus=g__Sphingomonas:capture_order=o__Sphingomonadales:capture_phylum=p__Proteobacteria:capture_species=s__Sphingomonas sp003946805:heptad=MCP-38H])0.024:0.0327512[&&NHX:Sample_counter=rhiztom2--2||rhiztom3--1:Type_counter=capture--3:capture_class_counter=c__Alphaproteobacteria--3:capture_domain_counter=d__Bacteria--3:capture_family_counter=f__JAFLCR01--2||f__Sphingomonadaceae--1:capture_genus_counter=g__JAFLCR01--2||g__Sphingomonas--1:capture_order_counter=o__Rickettsiales--2||o__Sphingomonadales--1:capture_phylum_counter=p__Proteobacteria--3:capture_species_counter=s__JAFLCR01 sp017302755--2||s__Sphingomonas sp003946805--1:gtdb_class_counter=:gtdb_domain_counter=:gtdb_family_counter=:gtdb_genus_counter=:gtdb_order_counter=:gtdb_phylum_counter=:gtdb_species_counter=:heptad_counter=MCP-38H--3:lbd_counter=:name=N900668:ref_name_counter=])0.058:0.0174035[&&NHX:Sample_counter=rhiztom1--1||rhiztom2--2||rhiztom3--1:Type_counter=capture--4:capture_class_counter=c__Actinomycetia--1||c__Alphaproteobacteria--3:capture_domain_counter=d__Bacteria--4:capture_family_counter=f__Acidothermaceae--1||f__JAFLCR01--2||f__Sphingomonadaceae--1:capture_genus_counter=g__JAFLCR01--2||g__PALSA-607--1||g__Sphingomonas--1:capture_order_counter=o__Acidothermales--1||o__Rickettsiales--2||o__Sphingomonadales--1:capture_phylum_counter=p__Actinobacteriota--1||p__Proteobacteria--3:capture_species_counter=s__JAFLCR01 sp017302755--2||s__PALSA-607 sp003134755--1||s__Sphingomonas sp003946805--1:gtdb_class_counter=:gtdb_domain_counter=:gtdb_family_counter=:gtdb_genus_counter=:gtdb_order_counter=:gtdb_phylum_counter=:gtdb_species_counter=:heptad_counter=MCP-38H--4:lbd_counter=:name=N900669:ref_name_counter=])0:1.8e-08[&&NHX:Sample_counter=rhiztom1--2||rhiztom2--2||rhiztom3--2:Type_counter=capture--6:capture_class_counter=c__Actinomycetia--1||c__Alphaproteobacteria--3||c__Gammaproteobacteria--1||c__Holophagae--1:capture_domain_counter=d__Bacteria--6:capture_family_counter=f__Acidothermaceae--1||f__Burkholderiaceae--1||f__Holophagaceae--1||f__JAFLCR01--2||f__Sphingomonadaceae--1:capture_genus_counter=g__Geothrix--1||g__JAFLCR01--2||g__PALSA-607--1||g__Pigmentiphaga--1||g__Sphingomonas--1:capture_order_counter=o__Acidothermales--1||o__Burkholderiales--1||o__Holophagales--1||o__Rickettsiales--2||o__Sphingomonadales--1:capture_phylum_counter=p__Acidobacteriota--1||p__Actinobacteriota--1||p__Proteobacteria--4:capture_species_counter=s__Geothrix sp903884655--1||s__JAFLCR01 sp017302755--2||s__PALSA-607 sp003134755--1||s__Pigmentiphaga sp002188465--1||s__Sphingomonas sp003946805--1:gtdb_class_counter=:gtdb_domain_counter=:gtdb_family_counter=:gtdb_genus_counter=:gtdb_order_counter=:gtdb_phylum_counter=:gtdb_species_counter=:heptad_counter=MCP-38H--6:lbd_counter=:name=N900670:ref_name_counter=])0:1.8e-08[&&NHX:Sample_counter=rhiztom1--2||rhiztom2--3||rhiztom3--2:Type_counter=capture--7:capture_class_counter=c__Actinomycetia--1||c__Alphaproteobacteria--3||c__Gammaproteobacteria--1||c__Holophagae--2:capture_domain_counter=d__Bacteria--7:capture_family_counter=f__Acidothermaceae--1||f__Burkholderiaceae--1||f__Holophagaceae--2||f__JAFLCR01--2||f__Sphingomonadaceae--1:capture_genus_counter=g__Geothrix--2||g__JAFLCR01--2||g__PALSA-607--1||g__Pigmentiphaga--1||g__Sphingomonas--1:capture_order_counter=o__Acidothermales--1||o__Burkholderiales--1||o__Holophagales--2||o__Rickettsiales--2||o__Sphingomonadales--1:capture_phylum_counter=p__Acidobacteriota--2||p__Actinobacteriota--1||p__Proteobacteria--4:capture_species_counter=s__Geothrix sp903884655--2||s__JAFLCR01 sp017302755--2||s__PALSA-607 sp003134755--1||s__Pigmentiphaga sp002188465--1||s__Sphingomonas sp003946805--1:gtdb_class_counter=:gtdb_domain_counter=:gtdb_family_counter=:gtdb_genus_counter=:gtdb_order_counter=:gtdb_phylum_counter=:gtdb_species_counter=:heptad_counter=MCP-38H--7:lbd_counter=:name=N900671:ref_name_counter=],70aebd3b-af4e-4c24-81cd-39764f11fb1f_2@MCPsignal.237.288:5e-09[&&NHX:Sample=rhiztom2:Type=capture:capture_class=c__Alphaproteobacteria:capture_domain=d__Bacteria:capture_family=f__Dongiaceae:capture_genus=g__Dongia:capture_order=o__Dongiales:capture_phylum=p__Proteobacteria:capture_species=s__Dongia sp000620685:heptad=MCP-38H])0.02:1.8e-08[&&NHX:Sample_counter=rhiztom1--2||rhiztom2--4||rhiztom3--2:Type_counter=capture--8:capture_class_counter=c__Actinomycetia--1||c__Alphaproteobacteria--4||c__Gammaproteobacteria--1||c__Holophagae--2:capture_domain_counter=d__Bacteria--8:capture_family_counter=f__Acidothermaceae--1||f__Burkholderiaceae--1||f__Dongiaceae--1||f__Holophagaceae--2||f__JAFLCR01--2||f__Sphingomonadaceae--1:capture_genus_counter=g__Dongia--1||g__Geothrix--2||g__JAFLCR01--2||g__PALSA-607--1||g__Pigmentiphaga--1||g__Sphingomonas--1:capture_order_counter=o__Acidothermales--1||o__Burkholderiales--1||o__Dongiales--1||o__Holophagales--2||o__Rickettsiales--2||o__Sphingomonadales--1:capture_phylum_counter=p__Acidobacteriota--2||p__Actinobacteriota--1||p__Proteobacteria--5:capture_species_counter=s__Dongia sp000620685--1||s__Geothrix sp903884655--2||s__JAFLCR01 sp017302755--2||s__PALSA-607 sp003134755--1||s__Pigmentiphaga sp002188465--1||s__Sphingomonas sp003946805--1:gtdb_class_counter=:gtdb_domain_counter=:gtdb_family_counter=:gtdb_genus_counter=:gtdb_order_counter=:gtdb_phylum_counter=:gtdb_species_counter=:heptad_counter=MCP-38H--8:lbd_counter=:name=N900673:ref_name_counter=])0:1.8e-08[&&NHX:Sample_counter=rhiztom1--3||rhiztom2--4||rhiztom3--2:Type_counter=capture--9:capture_class_counter=c__Actinomycetia--1||c__Alphaproteobacteria--4||c__Gammaproteobacteria--1||c__Holophagae--2||c__Verrucomicrobiae--1:capture_domain_counter=d__Bacteria--9:capture_family_counter=f__Acidothermaceae--1||f__Burkholderiaceae--1||f__Dongiaceae--1||f__Holophagaceae--2||f__JAFLCR01--2||f__SXTU01--1||f__Sphingomonadaceae--1:capture_genus_counter=g__Dongia--1||g__Geothrix--2||g__JAFLCR01--2||g__PALSA-607--1||g__Pigmentiphaga--1||g__SXTU01--1||g__Sphingomonas--1:capture_order_counter=o__Acidothermales--1||o__Burkholderiales--1||o__Dongiales--1||o__Holophagales--2||o__Pedosphaerales--1||o__Rickettsiales--2||o__Sphingomonadales--1:capture_phylum_counter=p__Acidobacteriota--2||p__Actinobacteriota--1||p__Proteobacteria--5||p__Verrucomicrobiota--1:capture_species_counter=s__Dongia sp000620685--1||s__Geothrix sp903884655--2||s__JAFLCR01 sp017302755--2||s__PALSA-607 sp003134755--1||s__Pigmentiphaga sp002188465--1||s__SXTU01 sp005791875--1||s__Sphingomonas sp003946805--1:gtdb_class_counter=:gtdb_domain_counter=:gtdb_family_counter=:gtdb_genus_counter=:gtdb_order_counter=:gtdb_phylum_counter=:gtdb_species_counter=:heptad_counter=MCP-38H--9:lbd_counter=:name=N900674:ref_name_counter=])0.073:0.000346867[&&NHX:Sample_counter=rhiztom1--3||rhiztom2--5||rhiztom3--2:Type_counter=capture--10:capture_class_counter=c__Actinomycetia--2||c__Alphaproteobacteria--4||c__Gammaproteobacteria--1||c__Holophagae--2||c__Verrucomicrobiae--1:capture_domain_counter=d__Bacteria--10:capture_family_counter=f__Acidothermaceae--1||f__Burkholderiaceae--1||f__Dongiaceae--1||f__Geodermatophilaceae--1||f__Holophagaceae--2||f__JAFLCR01--2||f__SXTU01--1||f__Sphingomonadaceae--1:capture_genus_counter=g__Blastococcus--1||g__Dongia--1||g__Geothrix--2||g__JAFLCR01--2||g__PALSA-607--1||g__Pigmentiphaga--1||g__SXTU01--1||g__Sphingomonas--1:capture_order_counter=o__Acidothermales--1||o__Burkholderiales--1||o__Dongiales--1||o__Holophagales--2||o__Mycobacteriales--1||o__Pedosphaerales--1||o__Rickettsiales--2||o__Sphingomonadales--1:capture_phylum_counter=p__Acidobacteriota--2||p__Actinobacteriota--2||p__Proteobacteria--5||p__Verrucomicrobiota--1:capture_species_counter=s__Blastococcus sp900109665--1||s__Dongia sp000620685--1||s__Geothrix sp903884655--2||s__JAFLCR01 sp017302755--2||s__PALSA-607 sp003134755--1||s__Pigmentiphaga sp002188465--1||s__SXTU01 sp005791875--1||s__Sphingomonas sp003946805--1:gtdb_class_counter=:gtdb_domain_counter=:gtdb_family_counter=:gtdb_genus_counter=:gtdb_order_counter=:gtdb_phylum_counter=:gtdb_species_counter=:heptad_counter=MCP-38H--10:lbd_counter=:name=N900675:ref_name_counter=])0.814:0.0293421[&&NHX:Sample_counter=rhiztom1--10||rhiztom2--9||rhiztom3--2:Type_counter=capture--21:besthit_avg=88.80909090909091:besthit_max=92.5:besthit_min=84.4:besthit_std=2.4472247732705505:besthit_sum=976.9000000000001:bitscore_avg=184.0:bitscore_max=229.0:bitscore_min=155.0:bitscore_std=22.409819276379718:bitscore_sum=2024.0:capture_class_counter=c__Actinomycetia--2||c__Alphaproteobacteria--15||c__Gammaproteobacteria--1||c__Holophagae--2||c__Verrucomicrobiae--1:capture_domain_counter=d__Bacteria--21:capture_family_counter=f__Acidothermaceae--1||f__Azospirillaceae--1||f__Burkholderiaceae--1||f__Dongiaceae--6||f__Geodermatophilaceae--1||f__Holophagaceae--2||f__JAFLCR01--7||f__SXTU01--1||f__Sphingomonadaceae--1:capture_genus_counter=g__Azospirillum--1||g__Blastococcus--1||g__Dongia--6||g__Geothrix--2||g__JAFLCR01--7||g__PALSA-607--1||g__Pigmentiphaga--1||g__SXTU01--1||g__Sphingomonas--1:capture_order_counter=o__Acidothermales--1||o__Azospirillales--1||o__Burkholderiales--1||o__Dongiales--6||o__Holophagales--2||o__Mycobacteriales--1||o__Pedosphaerales--1||o__Rickettsiales--7||o__Sphingomonadales--1:capture_phylum_counter=p__Acidobacteriota--2||p__Actinobacteriota--2||p__Proteobacteria--16||p__Verrucomicrobiota--1:capture_species_counter=s__Azospirillum oleiclasticum--1||s__Blastococcus sp900109665--1||s__Dongia sp000620685--1||s__Dongia sp016794165--5||s__Geothrix sp903884655--2||s__JAFLCR01 sp017302755--7||s__PALSA-607 sp003134755--1||s__Pigmentiphaga sp002188465--1||s__SXTU01 sp005791875--1||s__Sphingomonas sp003946805--1:evalue_avg=3.027413303690909e-50:evalue_max=3.33e-49:evalue_min=2.74e-77:evalue_std=1.0040281158697807e-49:evalue_sum=3.33015463406e-49:gapopen_avg=0.09090909090909091:gapopen_max=1.0:gapopen_min=0.0:gapopen_std=0.3015113445777636:gapopen_sum=1.0:gtdb_class_counter=:gtdb_domain_counter=:gtdb_family_counter=:gtdb_genus_counter=:gtdb_order_counter=:gtdb_phylum_counter=:gtdb_species_counter=:heptad_counter=MCP-38H--21:lbd_counter=:length_avg=121.0909090909091:length_max=158.0:length_min=105.0:length_std=16.825305616567835:length_sum=1332.0:mismatch_avg=13.636363636363637:mismatch_max=22.0:mismatch_min=8.0:mismatch_std=4.2490640680678675:mismatch_sum=150.0:name=N900676:qcovhsp_avg=97.95454545454545:qcovhsp_max=100.0:qcovhsp_min=95.8:qcovhsp_std=1.6573253370196421:qcovhsp_sum=1077.5:qend_avg=123.27272727272727:qend_max=164.0:qend_min=108.0:qend_std=17.012295019137827:qend_sum=1356.0:qstart_avg=3.272727272727273:qstart_max=7.0:qstart_min=1.0:qstart_std=2.195035721390843:qstart_sum=36.0:ref_name_counter=GB_GCA_001464065.1_protein.faa_LNDN01000100.1_21@PF00015_full_PFAM.213.381--2||GB_GCA_016865485.1_protein.faa_AP024452.1_2667@PF00015_full_PFAM.571.743--1||GB_GCA_016865485.1_protein.faa_AP024452.1_2670@PF00015_full_PFAM.474.645--4||GB_GCA_902825985.1_protein.faa_CADEDC010000002.1_32@PF00015_full_PFAM.676.858--4:scovhsp_avg=69.57272727272728:scovhsp_max=92.4:scovhsp_min=58.2:scovhsp_std=10.964405219535706:scovhsp_sum=765.3000000000001:send_avg=135.63636363636363:send_max=160.0:send_min=105.0:send_std=24.904910067184453:send_sum=1492.0:sstart_avg=15.545454545454545:sstart_max=46.0:sstart_min=1.0:sstart_std=17.500649338602475:sstart_sum=171.0])0.755:0.0172461[&&NHX:Sample_counter=rhiztom1--10||rhiztom2--10||rhiztom3--2:Type_counter=capture--22:besthit_avg=88.53333333333335:besthit_max=92.5:besthit_min=84.4:besthit_std=2.521303174346493:besthit_sum=1062.4:bitscore_avg=183.33333333333334:bitscore_max=229.0:bitscore_min=155.0:bitscore_std=21.49136542611446:bitscore_sum=2200.0:capture_class_counter=c__Actinomycetia--2||c__Alphaproteobacteria--15||c__Gammaproteobacteria--2||c__Holophagae--2||c__Verrucomicrobiae--1:capture_domain_counter=d__Bacteria--22:capture_family_counter=f__Acidothermaceae--1||f__Azospirillaceae--1||f__Burkholderiaceae--1||f__Dongiaceae--6||f__Geodermatophilaceae--1||f__Holophagaceae--2||f__JAFLCR01--7||f__SXTU01--1||f__Sphingomonadaceae--1||f__Succinivibrionaceae--1:capture_genus_counter=g__Azospirillum--1||g__Blastococcus--1||g__Dongia--6||g__Geothrix--2||g__JAFLCR01--7||g__PALSA-607--1||g__Pigmentiphaga--1||g__SXTU01--1||g__Sphingomonas--1||g__Succinivibrio--1:capture_order_counter=o__Acidothermales--1||o__Azospirillales--1||o__Burkholderiales--1||o__Dongiales--6||o__Enterobacterales--1||o__Holophagales--2||o__Mycobacteriales--1||o__Pedosphaerales--1||o__Rickettsiales--7||o__Sphingomonadales--1:capture_phylum_counter=p__Acidobacteriota--2||p__Actinobacteriota--2||p__Proteobacteria--17||p__Verrucomicrobiota--1:capture_species_counter=s__Azospirillum oleiclasticum--1||s__Blastococcus sp900109665--1||s__Dongia sp000620685--1||s__Dongia sp016794165--5||s__Geothrix sp903884655--2||s__JAFLCR01 sp017302755--7||s__PALSA-607 sp003134755--1||s__Pigmentiphaga sp002188465--1||s__SXTU01 sp005791875--1||s__Sphingomonas sp003946805--1||s__Succinivibrio sp900770725--1:evalue_avg=2.775128889383333e-50:evalue_max=3.33e-49:evalue_min=2.74e-77:evalue_std=9.612841400249004e-50:evalue_sum=3.33015466726e-49:gapopen_avg=0.08333333333333333:gapopen_max=1.0:gapopen_min=0.0:gapopen_std=0.28867513459481287:gapopen_sum=1.0:gtdb_class_counter=:gtdb_domain_counter=:gtdb_family_counter=:gtdb_genus_counter=:gtdb_order_counter=:gtdb_phylum_counter=:gtdb_species_counter=:heptad_counter=MCP-38H--22:lbd_counter=:length_avg=120.75:length_max=158.0:length_min=105.0:length_std=16.08570794214541:length_sum=1449.0:mismatch_avg=13.916666666666666:mismatch_max=22.0:mismatch_min=8.0:mismatch_std=4.166060561977059:mismatch_sum=167.0:name=N900677:qcovhsp_avg=97.91666666666664:qcovhsp_max=100.0:qcovhsp_min=95.8:qcovhsp_std=1.5856362837178082:qcovhsp_sum=1174.9999999999998:qend_avg=123.0:qend_max=164.0:qend_min=108.0:qend_std=16.24807680927192:qend_sum=1476.0:qstart_avg=3.3333333333333335:qstart_max=7.0:qstart_min=1.0:qstart_std=2.103388319888276:qstart_sum=40.0:ref_name_counter=GB_GCA_001464065.1_protein.faa_LNDN01000100.1_21@PF00015_full_PFAM.213.381--2||GB_GCA_014379815.1_protein.faa_JACMLA010000847.1_3@PF00015_full_PFAM.376.559--1||GB_GCA_016865485.1_protein.faa_AP024452.1_2667@PF00015_full_PFAM.571.743--1||GB_GCA_016865485.1_protein.faa_AP024452.1_2670@PF00015_full_PFAM.474.645--4||GB_GCA_902825985.1_protein.faa_CADEDC010000002.1_32@PF00015_full_PFAM.676.858--4:scovhsp_avg=69.10000000000001:scovhsp_max=92.4:scovhsp_min=58.2:scovhsp_std=10.581630738733473:scovhsp_sum=829.2:send_avg=134.08333333333334:send_max=160.0:send_min=105.0:send_std=24.347702274765194:send_sum=1609.0:sstart_avg=14.333333333333334:sstart_max=46.0:sstart_min=1.0:sstart_std=17.206411771796176:sstart_sum=172.0])0.907:0.0232502[&&NHX:Sample_counter=rhizpot1--1||rhiztom1--10||rhiztom2--10||rhiztom3--3:Type_counter=GTDB--2||capture--24:besthit_avg=87.6923076923077:besthit_max=92.5:besthit_min=77.6:besthit_std=3.875878725842168:besthit_sum=1140.0:bitscore_avg=183.92307692307693:bitscore_max=229.0:bitscore_min=155.0:bitscore_std=20.68599179179612:bitscore_sum=2391.0:capture_class_counter=c__Actinomycetia--2||c__Alphaproteobacteria--16||c__Bacilli--1||c__Gammaproteobacteria--2||c__Holophagae--2||c__Verrucomicrobiae--1:capture_domain_counter=d__Bacteria--24:capture_family_counter=f__Acidothermaceae--1||f__Azospirillaceae--1||f__Burkholderiaceae--1||f__Dongiaceae--6||f__Geodermatophilaceae--1||f__Holophagaceae--2||f__JAFLCR01--7||f__Paenibacillaceae--1||f__Rhizobiaceae--1||f__SXTU01--1||f__Sphingomonadaceae--1||f__Succinivibrionaceae--1:capture_genus_counter=g__Azospirillum--1||g__Blastococcus--1||g__Cohnella--1||g__Dongia--6||g__Ensifer--1||g__Geothrix--2||g__JAFLCR01--7||g__PALSA-607--1||g__Pigmentiphaga--1||g__SXTU01--1||g__Sphingomonas--1||g__Succinivibrio--1:capture_order_counter=o__Acidothermales--1||o__Azospirillales--1||o__Burkholderiales--1||o__Dongiales--6||o__Enterobacterales--1||o__Holophagales--2||o__Mycobacteriales--1||o__Paenibacillales--1||o__Pedosphaerales--1||o__Rhizobiales--1||o__Rickettsiales--7||o__Sphingomonadales--1:capture_phylum_counter=p__Acidobacteriota--2||p__Actinobacteriota--2||p__Firmicutes--1||p__Proteobacteria--18||p__Verrucomicrobiota--1:capture_species_counter=s__Azospirillum oleiclasticum--1||s__Blastococcus sp900109665--1||s__Cohnella xylanilytica--1||s__Dongia sp000620685--1||s__Dongia sp016794165--5||s__Ensifer adhaerens_B--1||s__Geothrix sp903884655--2||s__JAFLCR01 sp017302755--7||s__PALSA-607 sp003134755--1||s__Pigmentiphaga sp002188465--1||s__SXTU01 sp005791875--1||s__Sphingomonas sp003946805--1||s__Succinivibrio sp900770725--1:evalue_avg=2.5616574363539524e-50:evalue_max=3.33e-49:evalue_min=2.74e-77:evalue_std=9.235722527258292e-50:evalue_sum=3.3301546672601378e-49:gapopen_avg=0.07692307692307693:gapopen_max=1.0:gapopen_min=0.0:gapopen_std=0.2773500981126146:gapopen_sum=1.0:gtdb_class_counter=c__B15-G4--2:gtdb_domain_counter=d__Bacteria--2:gtdb_family_counter=f__JADJEK01--2:gtdb_genus_counter=g__JADJEK01--2:gtdb_order_counter=o__B15-G4--2:gtdb_phylum_counter=p__Planctomycetota--2:gtdb_species_counter=s__JADJEK01 sp016709145--1||s__JADJEK01 sp016795255--1:heptad_counter=MCP-38H--26:lbd_counter=:lca_tree=g__JADJEK01:length_avg=122.46153846153847:length_max=158.0:length_min=105.0:length_std=16.59123957904384:length_sum=1592.0:mismatch_avg=15.307692307692308:mismatch_max=32.0:mismatch_min=8.0:mismatch_std=6.408127851728816:mismatch_sum=199.0:name=N900678:qcovhsp_avg=98.07692307692307:qcovhsp_max=100.0:qcovhsp_min=95.8:qcovhsp_std=1.6243736465449512:qcovhsp_sum=1274.9999999999998:qend_avg=124.53846153846153:qend_max=164.0:qend_min=108.0:qend_std=16.515726770845745:qend_sum=1619.0:qstart_avg=3.1538461538461537:qstart_max=7.0:qstart_min=1.0:qstart_std=2.1152680620571416:qstart_sum=41.0:ref_name_counter=GB_GCA_001464065.1_protein.faa_LNDN01000100.1_21@PF00015_full_PFAM.213.381--2||GB_GCA_014379815.1_protein.faa_JACMLA010000847.1_3@PF00015_full_PFAM.376.559--1||GB_GCA_016713535.1_protein.faa_JADJOY010000003.1_341@PF00015_full_PFAM.486.669--1||GB_GCA_016865485.1_protein.faa_AP024452.1_2667@PF00015_full_PFAM.571.743--1||GB_GCA_016865485.1_protein.faa_AP024452.1_2670@PF00015_full_PFAM.474.645--4||GB_GCA_902825985.1_protein.faa_CADEDC010000002.1_32@PF00015_full_PFAM.676.858--4:scovhsp_avg=69.79230769230769:scovhsp_max=92.4:scovhsp_min=58.2:scovhsp_std=10.434115642006716:scovhsp_sum=907.3:send_avg=136.23076923076923:send_max=162.0:send_min=105.0:send_std=24.563366511107027:send_sum=1771.0:sstart_avg=14.76923076923077:sstart_max=46.0:sstart_min=1.0:sstart_std=16.54868497370635:sstart_sum=192.0])0.856:0.00936585[&&NHX:Sample_counter=rhizpot1--18||rhizpot2--5||rhizpot3--13||rhiztom1--65||rhiztom2--48||rhiztom3--47:Type_counter=GTDB--27||capture--196:besthit_avg=87.81855670103093:besthit_max=98.9:besthit_min=68.3:besthit_std=5.711069840977463:besthit_sum=8518.4:bitscore_avg=190.50206185567012:bitscore_max=242.0:bitscore_min=79.7:bitscore_std=35.05451700382041:bitscore_sum=18478.7:capture_class_counter=c__Acidobacteriae--1||c__Actinomycetia--11||c__Alphaproteobacteria--57||c__Bacilli--1||c__Clostridia--33||c__Desulfuromonadia--2||c__Gammaproteobacteria--68||c__Gemmatimonadetes--2||c__Halobacteria--1||c__Holophagae--4||c__Myxococcia--2||c__Nitrospiria--1||c__Planctomycetia--9||c__Polyangia--1||c__Rhodothermia--1||c__UBA1135--1||c__Verrucomicrobiae--1:capture_domain_counter=d__Archaea--1||d__Bacteria--195:capture_family_counter=f__Acetobacteraceae--1||f__Acidobacteriaceae--1||f__Acidothermaceae--1||f__Anaeromyxobacteraceae--1||f__Azospirillaceae--8||f__Beijerinckiaceae--4||f__Burkholderiaceae--44||f__Caulobacteraceae--3||f__Cellulomonadaceae--4||f__Chromatiaceae--2||f__Dongiaceae--9||f__Enterobacteriaceae--1||f__GCA-002748415--1||f__GWC2-71-9--2||f__Geobacteraceae--1||f__Geodermatophilaceae--4||f__Haloferacaceae--1||f__Holophagaceae--4||f__JAFLCR01--7||f__Lachnospiraceae--1||f__Magnetospirillaceae--3||f__Methyloligellaceae--2||f__Myxococcaceae--1||f__Nocardioidaceae--1||f__Oleiphilaceae--1||f__Oscillospiraceae--32||f__Paenibacillaceae--1||f__Polyangiaceae--1||f__Pseudomonadaceae--18||f__Pseudopelobacteraceae--1||f__Rhizobiaceae--4||f__Rhodobacteraceae--3||f__Rhodocyclaceae--1||f__Rhodovibrionaceae--1||f__SCUR01--1||f__SXTU01--1||f__Salinibacteraceae--1||f__Sphingomonadaceae--8||f__Succinivibrionaceae--1||f__UBA1268--9||f__UBA2386--1||f__UBA8366--1||f__WMHbin7--1||f__Xanthobacteraceae--2:capture_genus_counter=g__Acidovorax_A--1||g__Anaeromyxobacter--1||g__Aquabacter--1||g__Archangium--1||g__Asticcacaulis--3||g__Azonexus--1||g__Azospirillum--3||g__Blastococcus--4||g__Burkholderia--11||g__CAIULK01--1||g__Cellulomonas--4||g__Cohnella--1||g__Dongia--8||g__ER4--32||g__Ensifer--3||g__GCA-002748415--1||g__Geomonas--1||g__Geothrix--3||g__Halorubrum--1||g__Herbaspirillum--15||g__Holophaga--1||g__JABFSM01--2||g__JABSRN01--1||g__JAFLCR01--7||g__Janthinobacterium--1||g__Leisingera--3||g__Limimonas--1||g__Magnetospirillum--1||g__Manganitrophus--1||g__Marinobacter--1||g__Methylobacterium--3||g__Methyloceanibacter--2||g__Microvirga--1||g__Nocardioides--1||g__Novosphingobium--1||g__PALSA-607--1||g__Palsa-288--1||g__Paraburkholderia--15||g__Pectobacterium--1||g__Pelotalea--1||g__Phaeospirillum--1||g__Pigmentiphaga--1||g__Pseudolabrys--1||g__Pseudomonas_E--15||g__Pseudomonas_O--3||g__QWPN01--9||g__Rhizobium--1||g__Roseomonas_A--1||g__SXTU01--1||g__SYSU-D60009--1||g__Salinibacter--1||g__Skermanella--5||g__Sphingobium--2||g__Sphingomonas--2||g__Sphingomonas_B--3||g__Succinivibrio--1||g__Thiobaca--2||g__UBA2386--1||g__UBA3282--1||g__UBA6544--1||g__WMHbin7--1:capture_order_counter=o__Acetobacterales--1||o__Acidobacteriales--1||o__Acidothermales--1||o__Actinomycetales--5||o__Azospirillales--8||o__Burkholderiales--45||o__Caulobacterales--3||o__Chromatiales--2||o__Dongiales--9||o__Enterobacterales--2||o__Gemmatimonadales--2||o__Geobacterales--2||o__Halobacteriales--1||o__Holophagales--4||o__Kiloniellales--1||o__Lachnospirales--1||o__Mycobacteriales--4||o__Myxococcales--2||o__Oscillospirales--32||o__Paenibacillales--1||o__Pedosphaerales--1||o__Pirellulales--9||o__Polyangiales--1||o__Propionibacteriales--1||o__Pseudomonadales--19||o__Rhizobiales--12||o__Rhodobacterales--3||o__Rhodospirillales--4||o__Rhodothermales--1||o__Rickettsiales--7||o__SBBL01--1||o__Sphingomonadales--8||o__UBA2386--1||o__UBA8366--1:capture_phylum_counter=p__Acidobacteriota--5||p__Actinobacteriota--11||p__Bacteroidota--1||p__Desulfobacterota--2||p__Firmicutes--1||p__Firmicutes_A--33||p__Gemmatimonadota--2||p__Halobacteriota--1||p__Myxococcota--3||p__Nitrospirota--1||p__Planctomycetota--10||p__Proteobacteria--125||p__Verrucomicrobiota--1:capture_species_counter=s__Acidovorax_A wautersii--1||s__Anaeromyxobacter dehalogenans--1||s__Aquabacter spiritensis--1||s__Archangium gephyra--1||s__Asticcacaulis benevestitus--3||s__Azonexus sp002345845--1||s__Azospirillum halopraeferens--1||s__Azospirillum oleiclasticum--2||s__Blastococcus saxobsidens--1||s__Blastococcus sp900109665--3||s__Burkholderia acidophila--1||s__Burkholderia sp017104645--10||s__CAIULK01 sp903899885--1||s__Cellulomonas persica--2||s__Cellulomonas sp014763765--1||s__Cellulomonas sp017744555--1||s__Cohnella xylanilytica--1||s__Dongia sp000620685--1||s__Dongia sp016794165--7||s__ER4 sp015068395--32||s__Ensifer adhaerens_B--3||s__GCA-002748415 sp002748415--1||s__Geomonas ferrireducens--1||s__Geothrix sp903839205--1||s__Geothrix sp903884655--2||s__Halorubrum salsamenti--1||s__Herbaspirillum huttiense--15||s__Holophaga sp016715205--1||s__JABFSM01 sp902826755--2||s__JABSRN01 sp013214025--1||s__JAFLCR01 sp017302755--7||s__Janthinobacterium lividum_E--1||s__Leisingera sp001730095--3||s__Limimonas halophila--1||s__Magnetospirillum sp006218045--1||s__Manganitrophus sp004297235--1||s__Marinobacter maroccanus--1||s__Methylobacterium platani--1||s__Methylobacterium rhodinum--1||s__Methylobacterium sp008040085--1||s__Methyloceanibacter methanicus--2||s__Microvirga arabica--1||s__Nocardioides sp001428825--1||s__Novosphingobium sp004211435--1||s__PALSA-607 sp003134755--1||s__Palsa-288 sp003132145--1||s__Paraburkholderia caballeronis--15||s__Pectobacterium aquaticum--1||s__Pelotalea sp002298925--1||s__Phaeospirillum sp903853455--1||s__Pigmentiphaga sp002188465--1||s__Pseudolabrys sp003367195--1||s__Pseudomonas_E laurentiana--5||s__Pseudomonas_E mediterranea--7||s__Pseudomonas_E sp019168305--1||s__Pseudomonas_E sp902506535--2||s__Pseudomonas_O kuykendallii--3||s__QWPN01 sp005789975--9||s__Rhizobium pisi--1||s__Roseomonas_A frigidaquae--1||s__SXTU01 sp005791875--1||s__SYSU-D60009 sp016794075--1||s__Salinibacter ruber--1||s__Skermanella rosea--5||s__Sphingobium subterraneum--2||s__Sphingomonas aurantiaca--1||s__Sphingomonas sp003946805--1||s__Sphingomonas_B sp002291855--3||s__Succinivibrio sp900770725--1||s__Thiobaca trueperi--2||s__UBA2386 sp005776475--1||s__UBA3282 sp910579505--1||s__UBA6544 sp018665505--1||s__WMHbin7 sp015231795--1:evalue_avg=5.793814432991e-23:evalue_max=5.62e-21:evalue_min=2.28e-82:evalue_std=5.706245448050927e-22:evalue_sum=5.62000000000127e-21:gapopen_avg=0.10309278350515463:gapopen_max=2.0:gapopen_min=0.0:gapopen_std=0.33802539606496984:gapopen_sum=10.0:gtdb_class_counter=c__Acidimicrobiia--1||c__Acidobacteriae--6||c__B15-G4--2||c__Clostridia--1||c__Elusimicrobia--1||c__Gemmatimonadetes--4||c__JADJOY01--1||c__Nitrospinia--1||c__Planctomycetia--6||c__Polyangia--4:gtdb_domain_counter=d__Bacteria--27:gtdb_family_counter=f__Bryobacteraceae--4||f__FEN-1173--1||f__GWC2-71-9--2||f__Ga0077539--1||f__Gemmatimonadaceae--2||f__JADJEK01--2||f__JADJOY01--1||f__Nannocystaceae--1||f__Natronincolaceae--1||f__Nitrospinaceae--1||f__Planctomycetaceae--6||f__Polyangiaceae--2||f__SbA1--2||f__UBA2766--1:gtdb_genus_counter=g__21-14-0-20-56-8--1||g__Bog-209--2||g__CADEFT01--1||g__CAIQDA01--2||g__FL481--1||g__GCA-2722955--1||g__Ga0077553--3||g__JADJEK01--2||g__JADJOM01--2||g__JADJOY01--1||g__JADKIY01--1||g__Natronincola_A--1||g__PNKL01--2||g__SCUS01--1||g__Schlesneria--5||g__UBA2766--1:gtdb_order_counter=o__Acidobacteriales--2||o__B15-G4--2||o__Bryobacterales--4||o__F11--1||o__Gemmatimonadales--4||o__JADJOY01--1||o__Nannocystales--1||o__Nitrospinales--1||o__Peptostreptococcales--1||o__Planctomycetales--6||o__Polyangiales--3||o__UBA2766--1:gtdb_phylum_counter=p__Acidobacteriota--6||p__Actinobacteriota--1||p__Elusimicrobiota--1||p__Firmicutes_A--1||p__Gemmatimonadota--4||p__JADJOY01--1||p__Myxococcota--4||p__Nitrospinota--1||p__Planctomycetota--8:gtdb_species_counter=s__21-14-0-20-56-8 sp002796165--1||s__Bog-209 sp003131315--1||s__Bog-209 sp003132405--1||s__CADEFT01 sp016789745--1||s__CAIQDA01 sp903858055--1||s__CAIQDA01 sp903870415--1||s__FL481 sp006508105--1||s__GCA-2722955 sp002722955--1||s__Ga0077553 sp009697495--1||s__Ga0077553 sp016185425--1||s__Ga0077553 sp016789905--1||s__JADJEK01 sp016709145--1||s__JADJEK01 sp016795255--1||s__JADJOM01 sp016713435--1||s__JADJOM01 sp016713785--1||s__JADJOY01 sp016713535--1||s__JADKIY01 sp016722575--1||s__Natronincola_A peptidivorans--1||s__PNKL01 sp013822425--1||s__PNKL01 sp016182795--1||s__SCUS01 sp903845045--1||s__Schlesneria sp018242525--1||s__Schlesneria sp903834925--1||s__Schlesneria sp903858935--1||s__Schlesneria sp903899985--1||s__Schlesneria sp903904835--1||s__UBA2766 sp002352645--1:heptad_counter=MCP-38H--220||MCP-42H--1||MCP-44H--2:lbd_counter=:lca_tree=d__Bacteria:length_avg=127.54639175257732:length_max=165.0:length_min=64.0:length_std=25.042056549331793:length_sum=12372.0:mismatch_avg=15.77319587628866:mismatch_max=46.0:mismatch_min=1.0:mismatch_std=8.207599571229672:mismatch_sum=1530.0:name=N900679:qcovhsp_avg=97.9515463917526:qcovhsp_max=100.0:qcovhsp_min=95.4:qcovhsp_std=1.4274185179650538:qcovhsp_sum=9501.300000000003:qend_avg=129.83505154639175:qend_max=168.0:qend_min=64.0:qend_std=25.784233074841147:qend_sum=12594.0:qstart_avg=3.3402061855670104:qstart_max=7.0:qstart_min=1.0:qstart_std=1.8923453147821638:qstart_sum=324.0:ref_name_counter=GB_GCA_001464065.1_protein.faa_LNDN01000100.1_21@PF00015_full_PFAM.213.381--11||GB_GCA_001542995.1_protein.faa_LFLA01000022.1_134@PF00015_full_PFAM.6.103--2||GB_GCA_003169195.1_protein.faa_PMQB01000576.1_3@PF00015_full_PFAM.788.968--26||GB_GCA_010672865.1_protein.faa_JAAHFS010000020.1_20@PF00015_full_PFAM.349.528--1||GB_GCA_013140955.1_protein.faa_JABFRY010000163.1_5@PF00015_full_PFAM.474.650--3||GB_GCA_014379815.1_protein.faa_JACMLA010000847.1_3@PF00015_full_PFAM.376.559--1||GB_GCA_016713535.1_protein.faa_JADJOY010000003.1_341@PF00015_full_PFAM.486.669--1||GB_GCA_016865485.1_protein.faa_AP024452.1_2667@PF00015_full_PFAM.571.743--11||GB_GCA_016865485.1_protein.faa_AP024452.1_2670@PF00015_full_PFAM.474.645--5||GB_GCA_902825985.1_protein.faa_CADEDC010000002.1_32@PF00015_full_PFAM.676.858--17||GB_GCA_903873945.1_protein.faa_CAIQQM010000286.1_10@PF00015_full_PFAM.602.783--13||RS_GCF_000014265.1_protein.faa_NC_008312.1_4488@PF00015_full_PFAM.959.1135--1||RS_GCF_000255655.1_protein.faa_NZ_JH636436.1_483@PF00015_full_PFAM.593.798--2||RS_GCF_002564025.1_protein.faa_NZ_PDJH01000001.1_2130@PF00015_full_PFAM.358.522--1||RS_GCF_006912135.1_protein.faa_NZ_VIRS01000010.1_91@PF00015_full_PFAM.347.514--1||RS_GCF_007994135.1_protein.faa_NZ_VLKF01000001.1_585@PF00015_full_PFAM.353.536--1:scovhsp_avg=72.40824742268042:scovhsp_max=92.4:scovhsp_min=50.0:scovhsp_std=13.244359413406059:scovhsp_sum=7023.6:send_avg=137.30927835051546:send_max=162.0:send_min=74.0:send_std=26.122851117660645:send_sum=13319.0:sstart_avg=10.835051546391753:sstart_max=60.0:sstart_min=1.0:sstart_std=15.828955806508482:sstart_sum=1051.0],((((b74dfc0a-6146-44cc-9381-d56edbee7c5c_6@MCPsignal.272.422:0.134989[&&NHX:Sample=rhiztom3:Type=capture:capture_class=c__Clostridia:capture_domain=d__Bacteria:capture_family=f__Lachnospiraceae:capture_genus=g__UBA3282:capture_order=o__Lachnospirales:capture_phylum=p__Firmicutes_A:capture_species=s__UBA3282 sp910579395:heptad=MCP-38H],(((((RS_GCF_013393905.1_protein.faa_NZ_CP040276.1_77@PF00015_full_PFAM.246.420:0.00840629[&&NHX:Type=GTDB:gtdb_class=c__Cyanobacteriia:gtdb_domain=d__Bacteria:gtdb_family=f__Nostocaceae:gtdb_genus=g__Nostoc:gtdb_order=o__Cyanobacteriales:gtdb_phylum=p__Cyanobacteria:gtdb_species=s__Nostoc sp013393905:heptad=MCP-38H:species=d__Bacteria_p__Cyanobacteria_c__Cyanobacteriia_o__Cyanobacteriales_f__Nostocaceae_g__Nostoc_s__Nostoc sp013393905],(RS_GCF_005869855.1_protein.faa_NZ_SZNH01000002.1_11@PF00015_full_PFAM.243.418:0.0343011[&&NHX:Type=GTDB:gtdb_class=c__Cyanobacteriia:gtdb_domain=d__Bacteria:gtdb_family=f__Nostocaceae:gtdb_genus=g__Nostoc:gtdb_order=o__Cyanobacteriales:gtdb_phylum=p__Cyanobacteria:gtdb_species=s__Nostoc sp005869855:heptad=MCP-38H:species=d__Bacteria_p__Cyanobacteria_c__Cyanobacteriia_o__Cyanobacteriales_f__Nostocaceae_g__Nostoc_s__Nostoc sp005869855],(RS_GCF_000316575.1_protein.faa_NC_019682.1_3460@PF00015_full_PFAM.246.418:0.0173637[&&NHX:Type=GTDB:gtdb_class=c__Cyanobacteriia:gtdb_domain=d__Bacteria:gtdb_family=f__Nostocaceae:gtdb_genus=g__Fortiea:gtdb_order=o__Cyanobacteriales:gtdb_phylum=p__Cyanobacteria:gtdb_species=s__Fortiea sp000316575:heptad=MCP-38H:species=d__Bacteria_p__Cyanobacteria_c__Cyanobacteriia_o__Cyanobacteriales_f__Nostocaceae_g__Fortiea_s__Fortiea sp000316575],(GB_GCA_004296455.1_protein.faa_AP018280.1_5775@PF00015_full_PFAM.246.420:0.00420438[&&NHX:Type=GTDB:gtdb_class=c__Cyanobacteriia:gtdb_domain=d__Bacteria:gtdb_family=f__Nostocaceae:gtdb_genus=g__Calothrix:gtdb_order=o__Cyanobacteriales:gtdb_phylum=p__Cyanobacteria:gtdb_species=s__Calothrix sp004296455:heptad=MCP-38H:species=d__Bacteria_p__Cyanobacteria_c__Cyanobacteriia_o__Cyanobacteriales_f__Nostocaceae_g__Calothrix_s__Calothrix sp004296455],RS_GCF_000734895.2_protein.faa_NZ_CP011382.1_316@PF00015_full_PFAM.246.420:0.00421663[&&NHX:Type=GTDB:gtdb_class=c__Cyanobacteriia:gtdb_domain=d__Bacteria:gtdb_family=f__Nostocaceae:gtdb_genus=g__Calothrix:gtdb_order=o__Cyanobacteriales:gtdb_phylum=p__Cyanobacteria:gtdb_species=s__Calothrix sp000734895:heptad=MCP-38H:species=d__Bacteria_p__Cyanobacteria_c__Cyanobacteriia_o__Cyanobacteriales_f__Nostocaceae_g__Calothrix_s__Calothrix sp000734895])0.821:0.00421198[&&NHX:Sample_counter=:Type_counter=GTDB--2:capture_class_counter=:capture_domain_counter=:capture_family_counter=:capture_genus_counter=:capture_order_counter=:capture_phylum_counter=:capture_species_counter=:evoltype=D:gtdb_class_counter=c__Cyanobacteriia--2:gtdb_domain_counter=d__Bacteria--2:gtdb_family_counter=f__Nostocaceae--2:gtdb_genus_counter=g__Calothrix--2:gtdb_order_counter=o__Cyanobacteriales--2:gtdb_phylum_counter=p__Cyanobacteria--2:gtdb_species_counter=s__Calothrix sp000734895--1||s__Calothrix sp004296455--1:heptad_counter=MCP-38H--2:lbd_counter=:lca=d__Bacteria:lca_tree=g__Calothrix:name=N900686:ref_name_counter=])0:5e-09[&&NHX:Sample_counter=:Type_counter=GTDB--3:capture_class_counter=:capture_domain_counter=:capture_family_counter=:capture_genus_counter=:capture_order_counter=:capture_phylum_counter=:capture_species_counter=:evoltype=D:gtdb_class_counter=c__Cyanobacteriia--3:gtdb_domain_counter=d__Bacteria--3:gtdb_family_counter=f__Nostocaceae--3:gtdb_genus_counter=g__Calothrix--2||g__Fortiea--1:gtdb_order_counter=o__Cyanobacteriales--3:gtdb_phylum_counter=p__Cyanobacteria--3:gtdb_species_counter=s__Calothrix sp000734895--1||s__Calothrix sp004296455--1||s__Fortiea sp000316575--1:heptad_counter=MCP-38H--3:lbd_counter=:lca=d__Bacteria:lca_tree=f__Nostocaceae:name=N900687:ref_name_counter=])0:6e-09[&&NHX:Sample_counter=:Type_counter=GTDB--4:capture_class_counter=:capture_domain_counter=:capture_family_counter=:capture_genus_counter=:capture_order_counter=:capture_phylum_counter=:capture_species_counter=:evoltype=D:gtdb_class_counter=c__Cyanobacteriia--4:gtdb_domain_counter=d__Bacteria--4:gtdb_family_counter=f__Nostocaceae--4:gtdb_genus_counter=g__Calothrix--2||g__Fortiea--1||g__Nostoc--1:gtdb_order_counter=o__Cyanobacteriales--4:gtdb_phylum_counter=p__Cyanobacteria--4:gtdb_species_counter=s__Calothrix sp000734895--1||s__Calothrix sp004296455--1||s__Fortiea sp000316575--1||s__Nostoc sp005869855--1:heptad_counter=MCP-38H--4:lbd_counter=:lca=d__Bacteria:lca_tree=f__Nostocaceae:name=N900688:ref_name_counter=])0.895:0.0172041[&&NHX:Sample_counter=:Type_counter=GTDB--5:capture_class_counter=:capture_domain_counter=:capture_family_counter=:capture_genus_counter=:capture_order_counter=:capture_phylum_counter=:capture_species_counter=:evoltype=D:gtdb_class_counter=c__Cyanobacteriia--5:gtdb_domain_counter=d__Bacteria--5:gtdb_family_counter=f__Nostocaceae--5:gtdb_genus_counter=g__Calothrix--2||g__Fortiea--1||g__Nostoc--2:gtdb_order_counter=o__Cyanobacteriales--5:gtdb_phylum_counter=p__Cyanobacteria--5:gtdb_species_counter=s__Calothrix sp000734895--1||s__Calothrix sp004296455--1||s__Fortiea sp000316575--1||s__Nostoc sp005869855--1||s__Nostoc sp013393905--1:heptad_counter=MCP-38H--5:lbd_counter=:lca=d__Bacteria:lca_tree=f__Nostocaceae:name=N900689:ref_name_counter=],((RS_GCF_003443655.1_protein.faa_NZ_CP031941.1_1391@PF00015_full_PFAM.247.419:0.00440513[&&NHX:Type=GTDB:gtdb_class=c__Cyanobacteriia:gtdb_domain=d__Bacteria:gtdb_family=f__Nostocaceae:gtdb_genus=g__Nostoc:gtdb_order=o__Cyanobacteriales:gtdb_phylum=p__Cyanobacteria:gtdb_species=s__Nostoc sphaeroides:heptad=MCP-38H:species=d__Bacteria_p__Cyanobacteria_c__Cyanobacteriia_o__Cyanobacteriales_f__Nostocaceae_g__Nostoc_s__Nostoc sphaeroides],(RS_GCF_002813575.1_protein.faa_NZ_CP024785.1_6645@PF00015_full_PFAM.247.420:0.00428733[&&NHX:Type=GTDB:gtdb_class=c__Cyanobacteriia:gtdb_domain=d__Bacteria:gtdb_family=f__Nostocaceae:gtdb_genus=g__Nostoc:gtdb_order=o__Cyanobacteriales:gtdb_phylum=p__Cyanobacteria:gtdb_species=s__Nostoc flagelliforme_A:heptad=MCP-38H:species=d__Bacteria_p__Cyanobacteria_c__Cyanobacteriia_o__Cyanobacteriales_f__Nostocaceae_g__Nostoc_s__Nostoc flagelliforme_A],(RS_GCF_003113895.1_protein.faa_NZ_BDUD01000001.1_794@PF00015_full_PFAM.246.420:0.00426535[&&NHX:Type=GTDB:gtdb_class=c__Cyanobacteriia:gtdb_domain=d__Bacteria:gtdb_family=f__Nostocaceae:gtdb_genus=g__Nostoc:gtdb_order=o__Cyanobacteriales:gtdb_phylum=p__Cyanobacteria:gtdb_species=s__Nostoc commune:heptad=MCP-38H:species=d__Bacteria_p__Cyanobacteria_c__Cyanobacteriia_o__Cyanobacteriales_f__Nostocaceae_g__Nostoc_s__Nostoc commune],(RS_GCF_014696655.1_protein.faa_NZ_JACJQM010000007.1_17@PF00015_full_PFAM.246.420:0.00425235[&&NHX:Type=GTDB:gtdb_class=c__Cyanobacteriia:gtdb_domain=d__Bacteria:gtdb_family=f__Nostocaceae:gtdb_genus=g__Nostoc:gtdb_order=o__Cyanobacteriales:gtdb_phylum=p__Cyanobacteria:gtdb_species=s__Nostoc sp014696655:heptad=MCP-38H:species=d__Bacteria_p__Cyanobacteria_c__Cyanobacteriia_o__Cyanobacteriales_f__Nostocaceae_g__Nostoc_s__Nostoc sp014696655],(RS_GCF_014698065.1_protein.faa_NZ_JACJSI010000083.1_24@PF00015_full_PFAM.247.419:0.00432307[&&NHX:Type=GTDB:gtdb_class=c__Cyanobacteriia:gtdb_domain=d__Bacteria:gtdb_family=f__Nostocaceae:gtdb_genus=g__Nostoc:gtdb_order=o__Cyanobacteriales:gtdb_phylum=p__Cyanobacteria:gtdb_species=s__Nostoc flagelliforme_B:heptad=MCP-38H:species=d__Bacteria_p__Cyanobacteria_c__Cyanobacteriia_o__Cyanobacteriales_f__Nostocaceae_g__Nostoc_s__Nostoc flagelliforme_B],RS_GCF_014698795.1_protein.faa_NZ_JACJTR010000003.1_45@PF00015_full_PFAM.247.420:5e-09[&&NHX:Type=GTDB:gtdb_class=c__Cyanobacteriia:gtdb_domain=d__Bacteria:gtdb_family=f__Nostocaceae:gtdb_genus=g__Nostoc:gtdb_order=o__Cyanobacteriales:gtdb_phylum=p__Cyanobacteria:gtdb_species=s__Nostoc sp014698795:heptad=MCP-38H:species=d__Bacteria_p__Cyanobacteria_c__Cyanobacteriia_o__Cyanobacteriales_f__Nostocaceae_g__Nostoc_s__Nostoc sp014698795])0:5e-09[&&NHX:Sample_counter=:Type_counter=GTDB--2:capture_class_counter=:capture_domain_counter=:capture_family_counter=:capture_genus_counter=:capture_order_counter=:capture_phylum_counter=:capture_species_counter=:evoltype=D:gtdb_class_counter=c__Cyanobacteriia--2:gtdb_domain_counter=d__Bacteria--2:gtdb_family_counter=f__Nostocaceae--2:gtdb_genus_counter=g__Nostoc--2:gtdb_order_counter=o__Cyanobacteriales--2:gtdb_phylum_counter=p__Cyanobacteria--2:gtdb_species_counter=s__Nostoc flagelliforme_B--1||s__Nostoc sp014698795--1:heptad_counter=MCP-38H--2:lbd_counter=:lca=d__Bacteria:lca_tree=g__Nostoc:name=N900696:ref_name_counter=])0:5e-09[&&NHX:Sample_counter=:Type_counter=GTDB--3:capture_class_counter=:capture_domain_counter=:capture_family_counter=:capture_genus_counter=:capture_order_counter=:capture_phylum_counter=:capture_species_counter=:evoltype=D:gtdb_class_counter=c__Cyanobacteriia--3:gtdb_domain_counter=d__Bacteria--3:gtdb_family_counter=f__Nostocaceae--3:gtdb_genus_counter=g__Nostoc--3:gtdb_order_counter=o__Cyanobacteriales--3:gtdb_phylum_counter=p__Cyanobacteria--3:gtdb_species_counter=s__Nostoc flagelliforme_B--1||s__Nostoc sp014696655--1||s__Nostoc sp014698795--1:heptad_counter=MCP-38H--3:lbd_counter=:lca=d__Bacteria:lca_tree=g__Nostoc:name=N900697:ref_name_counter=])0:5e-09[&&NHX:Sample_counter=:Type_counter=GTDB--4:capture_class_counter=:capture_domain_counter=:capture_family_counter=:capture_genus_counter=:capture_order_counter=:capture_phylum_counter=:capture_species_counter=:evoltype=D:gtdb_class_counter=c__Cyanobacteriia--4:gtdb_domain_counter=d__Bacteria--4:gtdb_family_counter=f__Nostocaceae--4:gtdb_genus_counter=g__Nostoc--4:gtdb_order_counter=o__Cyanobacteriales--4:gtdb_phylum_counter=p__Cyanobacteria--4:gtdb_species_counter=s__Nostoc commune--1||s__Nostoc flagelliforme_B--1||s__Nostoc sp014696655--1||s__Nostoc sp014698795--1:heptad_counter=MCP-38H--4:lbd_counter=:lca=d__Bacteria:lca_tree=g__Nostoc:name=N900698:ref_name_counter=])0.891:0.00851827[&&NHX:Sample_counter=:Type_counter=GTDB--5:capture_class_counter=:capture_domain_counter=:capture_family_counter=:capture_genus_counter=:capture_order_counter=:capture_phylum_counter=:capture_species_counter=:evoltype=D:gtdb_class_counter=c__Cyanobacteriia--5:gtdb_domain_counter=d__Bacteria--5:gtdb_family_counter=f__Nostocaceae--5:gtdb_genus_counter=g__Nostoc--5:gtdb_order_counter=o__Cyanobacteriales--5:gtdb_phylum_counter=p__Cyanobacteria--5:gtdb_species_counter=s__Nostoc commune--1||s__Nostoc flagelliforme_A--1||s__Nostoc flagelliforme_B--1||s__Nostoc sp014696655--1||s__Nostoc sp014698795--1:heptad_counter=MCP-38H--5:lbd_counter=:lca=d__Bacteria:lca_tree=g__Nostoc:name=N900699:ref_name_counter=])0.957:0.0215733[&&NHX:Sample_counter=:Type_counter=GTDB--6:capture_class_counter=:capture_domain_counter=:capture_family_counter=:capture_genus_counter=:capture_order_counter=:capture_phylum_counter=:capture_species_counter=:evoltype=D:gtdb_class_counter=c__Cyanobacteriia--6:gtdb_domain_counter=d__Bacteria--6:gtdb_family_counter=f__Nostocaceae--6:gtdb_genus_counter=g__Nostoc--6:gtdb_order_counter=o__Cyanobacteriales--6:gtdb_phylum_counter=p__Cyanobacteria--6:gtdb_species_counter=s__Nostoc commune--1||s__Nostoc flagelliforme_A--1||s__Nostoc flagelliforme_B--1||s__Nostoc sp014696655--1||s__Nostoc sp014698795--1||s__Nostoc sphaeroides--1:heptad_counter=MCP-38H--6:lbd_counter=:lca=d__Bacteria:lca_tree=g__Nostoc:name=N900700:ref_name_counter=],RS_GCF_002368035.1_protein.faa_NZ_AP018222.1_4643@PF00015_full_PFAM.249.417:0.044198[&&NHX:Type=GTDB:gtdb_class=c__Cyanobacteriia:gtdb_domain=d__Bacteria:gtdb_family=f__Nostocaceae:gtdb_genus=g__Nostoc:gtdb_order=o__Cyanobacteriales:gtdb_phylum=p__Cyanobacteria:gtdb_species=s__Nostoc linckia_B:heptad=MCP-38H:species=d__Bacteria_p__Cyanobacteria_c__Cyanobacteriia_o__Cyanobacteriales_f__Nostocaceae_g__Nostoc_s__Nostoc linckia_B])0.457:0.00940909[&&NHX:Sample_counter=:Type_counter=GTDB--7:capture_class_counter=:capture_domain_counter=:capture_family_counter=:capture_genus_counter=:capture_order_counter=:capture_phylum_counter=:capture_species_counter=:evoltype=D:gtdb_class_counter=c__Cyanobacteriia--7:gtdb_domain_counter=d__Bacteria--7:gtdb_family_counter=f__Nostocaceae--7:gtdb_genus_counter=g__Nostoc--7:gtdb_order_counter=o__Cyanobacteriales--7:gtdb_phylum_counter=p__Cyanobacteria--7:gtdb_species_counter=s__Nostoc commune--1||s__Nostoc flagelliforme_A--1||s__Nostoc flagelliforme_B--1||s__Nostoc linckia_B--1||s__Nostoc sp014696655--1||s__Nostoc sp014698795--1||s__Nostoc sphaeroides--1:heptad_counter=MCP-38H--7:lbd_counter=:lca=d__Bacteria:lca_tree=g__Nostoc:name=N900702:ref_name_counter=])0.99:0.052176[&&NHX:Sample_counter=:Type_counter=GTDB--12:capture_class_counter=:capture_domain_counter=:capture_family_counter=:capture_genus_counter=:capture_order_counter=:capture_phylum_counter=:capture_species_counter=:evoltype=D:gtdb_class_counter=c__Cyanobacteriia--12:gtdb_domain_counter=d__Bacteria--12:gtdb_family_counter=f__Nostocaceae--12:gtdb_genus_counter=g__Calothrix--2||g__Fortiea--1||g__Nostoc--9:gtdb_order_counter=o__Cyanobacteriales--12:gtdb_phylum_counter=p__Cyanobacteria--12:gtdb_species_counter=s__Calothrix sp000734895--1||s__Calothrix sp004296455--1||s__Fortiea sp000316575--1||s__Nostoc commune--1||s__Nostoc flagelliforme_A--1||s__Nostoc flagelliforme_B--1||s__Nostoc linckia_B--1||s__Nostoc sp005869855--1||s__Nostoc sp013393905--1||s__Nostoc sp014696655--1||s__Nostoc sp014698795--1||s__Nostoc sphaeroides--1:heptad_counter=MCP-38H--12:lbd_counter=:lca=d__Bacteria:lca_tree=f__Nostocaceae:name=N900703:ref_name_counter=],((RS_GCF_000760695.4_protein.faa_NZ_JHEG04000001.1_3819@PF00015_full_PFAM.246.421:0.0111864[&&NHX:Type=GTDB:gtdb_class=c__Cyanobacteriia:gtdb_domain=d__Bacteria:gtdb_family=f__Nostocaceae:gtdb_genus=g__Tolypothrix_A:gtdb_order=o__Cyanobacteriales:gtdb_phylum=p__Cyanobacteria:gtdb_species=s__Tolypothrix_A bouteillei:heptad=MCP-38H:species=d__Bacteria_p__Cyanobacteria_c__Cyanobacteriia_o__Cyanobacteriales_f__Nostocaceae_g__Tolypothrix_A_s__Tolypothrix_A bouteillei],RS_GCF_009725235.1_protein.faa_NZ_WJFC01000052.1_65@PF00015_full_PFAM.246.421:0.0177421[&&NHX:Type=GTDB:gtdb_class=c__Cyanobacteriia:gtdb_domain=d__Bacteria:gtdb_family=f__Nostocaceae:gtdb_genus=g__Tolypothrix_A:gtdb_order=o__Cyanobacteriales:gtdb_phylum=p__Cyanobacteria:gtdb_species=s__Tolypothrix_A sp009725235:heptad=MCP-38H:species=d__Bacteria_p__Cyanobacteria_c__Cyanobacteriia_o__Cyanobacteriales_f__Nostocaceae_g__Tolypothrix_A_s__Tolypothrix_A sp009725235])0.987:0.0435425[&&NHX:Sample_counter=:Type_counter=GTDB--2:capture_class_counter=:capture_domain_counter=:capture_family_counter=:capture_genus_counter=:capture_order_counter=:capture_phylum_counter=:capture_species_counter=:evoltype=D:gtdb_class_counter=c__Cyanobacteriia--2:gtdb_domain_counter=d__Bacteria--2:gtdb_family_counter=f__Nostocaceae--2:gtdb_genus_counter=g__Tolypothrix_A--2:gtdb_order_counter=o__Cyanobacteriales--2:gtdb_phylum_counter=p__Cyanobacteria--2:gtdb_species_counter=s__Tolypothrix_A bouteillei--1||s__Tolypothrix_A sp009725235--1:heptad_counter=MCP-38H--2:lbd_counter=:lca=d__Bacteria:lca_tree=g__Tolypothrix_A:name=N900706:ref_name_counter=],(((RS_GCF_002368155.1_protein.faa_NZ_AP018180.1_4398@PF00015_full_PFAM.242.421:0.00413117[&&NHX:Type=GTDB:gtdb_class=c__Cyanobacteriia:gtdb_domain=d__Bacteria:gtdb_family=f__Nostocaceae:gtdb_genus=g__Aulosira:gtdb_order=o__Cyanobacteriales:gtdb_phylum=p__Cyanobacteria:gtdb_species=s__Aulosira carnea:heptad=MCP-38H:species=d__Bacteria_p__Cyanobacteria_c__Cyanobacteriia_o__Cyanobacteriales_f__Nostocaceae_g__Aulosira_s__Aulosira carnea],((RS_GCF_014696615.1_protein.faa_NZ_JACJQJ010000012.1_54@PF00015_full_PFAM.228.420:0.00449318[&&NHX:Type=GTDB:gtdb_class=c__Cyanobacteriia:gtdb_domain=d__Bacteria:gtdb_family=f__Nostocaceae:gtdb_genus=g__Aulosira:gtdb_order=o__Cyanobacteriales:gtdb_phylum=p__Cyanobacteria:gtdb_species=s__Aulosira linckia_A:heptad=MCP-38H:species=d__Bacteria_p__Cyanobacteria_c__Cyanobacteriia_o__Cyanobacteriales_f__Nostocaceae_g__Aulosira_s__Aulosira linckia_A],(RS_GCF_014696315.1_protein.faa_NZ_JACJPX010000031.1_10@PF00015_full_PFAM.244.420:0.00845853[&&NHX:Type=GTDB:gtdb_class=c__Cyanobacteriia:gtdb_domain=d__Bacteria:gtdb_family=f__Nostocaceae:gtdb_genus=g__Aulosira:gtdb_order=o__Cyanobacteriales:gtdb_phylum=p__Cyanobacteria:gtdb_species=s__Aulosira membranacea:heptad=MCP-38H:species=d__Bacteria_p__Cyanobacteria_c__Cyanobacteriia_o__Cyanobacteriales_f__Nostocaceae_g__Aulosira_s__Aulosira membranacea],RS_GCF_011769525.1_protein.faa_NZ_CP050440.1_5320@PF00015_full_PFAM.242.421:5e-09[&&NHX:Type=GTDB:gtdb_class=c__Cyanobacteriia:gtdb_domain=d__Bacteria:gtdb_family=f__Nostocaceae:gtdb_genus=g__Aulosira:gtdb_order=o__Cyanobacteriales:gtdb_phylum=p__Cyanobacteria:gtdb_species=s__Aulosira sp011769525:heptad=MCP-38H:species=d__Bacteria_p__Cyanobacteria_c__Cyanobacteriia_o__Cyanobacteriales_f__Nostocaceae_g__Aulosira_s__Aulosira sp011769525])0:5e-09[&&NHX:Sample_counter=:Type_counter=GTDB--2:capture_class_counter=:capture_domain_counter=:capture_family_counter=:capture_genus_counter=:capture_order_counter=:capture_phylum_counter=:capture_species_counter=:evoltype=D:gtdb_class_counter=c__Cyanobacteriia--2:gtdb_domain_counter=d__Bacteria--2:gtdb_family_counter=f__Nostocaceae--2:gtdb_genus_counter=g__Aulosira--2:gtdb_order_counter=o__Cyanobacteriales--2:gtdb_phylum_counter=p__Cyanobacteria--2:gtdb_species_counter=s__Aulosira membranacea--1||s__Aulosira sp011769525--1:heptad_counter=MCP-38H--2:lbd_counter=:lca=d__Bacteria:lca_tree=g__Aulosira:name=N900711:ref_name_counter=])0.938:0.013481[&&NHX:Sample_counter=:Type_counter=GTDB--3:capture_class_counter=:capture_domain_counter=:capture_family_counter=:capture_genus_counter=:capture_order_counter=:capture_phylum_counter=:capture_species_counter=:evoltype=D:gtdb_class_counter=c__Cyanobacteriia--3:gtdb_domain_counter=d__Bacteria--3:gtdb_family_counter=f__Nostocaceae--3:gtdb_genus_counter=g__Aulosira--3:gtdb_order_counter=o__Cyanobacteriales--3:gtdb_phylum_counter=p__Cyanobacteria--3:gtdb_species_counter=s__Aulosira linckia_A--1||s__Aulosira membranacea--1||s__Aulosira sp011769525--1:heptad_counter=MCP-38H--3:lbd_counter=:lca=d__Bacteria:lca_tree=g__Aulosira:name=N900712:ref_name_counter=],RS_GCF_002368295.1_protein.faa_NZ_AP018248.1_2113@PF00015_full_PFAM.244.420:5e-09[&&NHX:Type=GTDB:gtdb_class=c__Cyanobacteriia:gtdb_domain=d__Bacteria:gtdb_family=f__Nostocaceae:gtdb_genus=g__Aulosira:gtdb_order=o__Cyanobacteriales:gtdb_phylum=p__Cyanobacteria:gtdb_species=s__Aulosira tenue:heptad=MCP-38H:species=d__Bacteria_p__Cyanobacteria_c__Cyanobacteriia_o__Cyanobacteriales_f__Nostocaceae_g__Aulosira_s__Aulosira tenue])0.898:0.00899436[&&NHX:Sample_counter=:Type_counter=GTDB--4:capture_class_counter=:capture_domain_counter=:capture_family_counter=:capture_genus_counter=:capture_order_counter=:capture_phylum_counter=:capture_species_counter=:evoltype=D:gtdb_class_counter=c__Cyanobacteriia--4:gtdb_domain_counter=d__Bacteria--4:gtdb_family_counter=f__Nostocaceae--4:gtdb_genus_counter=g__Aulosira--4:gtdb_order_counter=o__Cyanobacteriales--4:gtdb_phylum_counter=p__Cyanobacteria--4:gtdb_species_counter=s__Aulosira linckia_A--1||s__Aulosira membranacea--1||s__Aulosira sp011769525--1||s__Aulosira tenue--1:heptad_counter=MCP-38H--4:lbd_counter=:lca=d__Bacteria:lca_tree=g__Aulosira:name=N900714:ref_name_counter=])0.748:0.00456068[&&NHX:Sample_counter=:Type_counter=GTDB--5:capture_class_counter=:capture_domain_counter=:capture_family_counter=:capture_genus_counter=:capture_order_counter=:capture_phylum_counter=:capture_species_counter=:evoltype=D:gtdb_class_counter=c__Cyanobacteriia--5:gtdb_domain_counter=d__Bacteria--5:gtdb_family_counter=f__Nostocaceae--5:gtdb_genus_counter=g__Aulosira--5:gtdb_order_counter=o__Cyanobacteriales--5:gtdb_phylum_counter=p__Cyanobacteria--5:gtdb_species_counter=s__Aulosira carnea--1||s__Aulosira linckia_A--1||s__Aulosira membranacea--1||s__Aulosira sp011769525--1||s__Aulosira tenue--1:heptad_counter=MCP-38H--5:lbd_counter=:lca=d__Bacteria:lca_tree=g__Aulosira:name=N900715:ref_name_counter=],RS_GCF_002368275.1_protein.faa_NZ_AP018233.1_6859@PF00015_full_PFAM.244.421:0.00424263[&&NHX:Type=GTDB:gtdb_class=c__Cyanobacteriia:gtdb_domain=d__Bacteria:gtdb_family=f__Nostocaceae:gtdb_genus=g__Aulosira:gtdb_order=o__Cyanobacteriales:gtdb_phylum=p__Cyanobacteria:gtdb_species=s__Aulosira diplosiphon:heptad=MCP-38H:species=d__Bacteria_p__Cyanobacteria_c__Cyanobacteriia_o__Cyanobacteriales_f__Nostocaceae_g__Aulosira_s__Aulosira diplosiphon])0.985:0.032858[&&NHX:Sample_counter=:Type_counter=GTDB--6:capture_class_counter=:capture_domain_counter=:capture_family_counter=:capture_genus_counter=:capture_order_counter=:capture_phylum_counter=:capture_species_counter=:evoltype=D:gtdb_class_counter=c__Cyanobacteriia--6:gtdb_domain_counter=d__Bacteria--6:gtdb_family_counter=f__Nostocaceae--6:gtdb_genus_counter=g__Aulosira--6:gtdb_order_counter=o__Cyanobacteriales--6:gtdb_phylum_counter=p__Cyanobacteria--6:gtdb_species_counter=s__Aulosira carnea--1||s__Aulosira diplosiphon--1||s__Aulosira linckia_A--1||s__Aulosira membranacea--1||s__Aulosira sp011769525--1||s__Aulosira tenue--1:heptad_counter=MCP-38H--6:lbd_counter=:lca=d__Bacteria:lca_tree=g__Aulosira:name=N900717:ref_name_counter=],((RS_GCF_001548375.1_protein.faa_NZ_AP017295.1_4898@PF00015_full_PFAM.230.419:0.0245655[&&NHX:Type=GTDB:gtdb_class=c__Cyanobacteriia:gtdb_domain=d__Bacteria:gtdb_family=f__Nostocaceae:gtdb_genus=g__Trichormus:gtdb_order=o__Cyanobacteriales:gtdb_phylum=p__Cyanobacteria:gtdb_species=s__Trichormus sp001548375:heptad=MCP-38H:species=d__Bacteria_p__Cyanobacteria_c__Cyanobacteriia_o__Cyanobacteriales_f__Nostocaceae_g__Trichormus_s__Trichormus sp001548375],(((RS_GCF_014697475.1_protein.faa_NZ_JACJRV010000001.1_221@PF00015_full_PFAM.246.419:0.0153573[&&NHX:Type=GTDB:gtdb_class=c__Cyanobacteriia:gtdb_domain=d__Bacteria:gtdb_family=f__Nostocaceae:gtdb_genus=g__FACHB-152:gtdb_order=o__Cyanobacteriales:gtdb_phylum=p__Cyanobacteria:gtdb_species=s__FACHB-152 sp014697475:heptad=MCP-38H:species=d__Bacteria_p__Cyanobacteria_c__Cyanobacteriia_o__Cyanobacteriales_f__Nostocaceae_g__FACHB-152_s__FACHB-152 sp014697475],RS_GCF_014697425.1_protein.faa_NZ_JACJRU010000028.1_13@PF00015_full_PFAM.232.420:0.0278727[&&NHX:Type=GTDB:gtdb_class=c__Cyanobacteriia:gtdb_domain=d__Bacteria:gtdb_family=f__Nostocaceae:gtdb_genus=g__FACHB-152:gtdb_order=o__Cyanobacteriales:gtdb_phylum=p__Cyanobacteria:gtdb_species=s__FACHB-152 sp014697425:heptad=MCP-38H:species=d__Bacteria_p__Cyanobacteria_c__Cyanobacteriia_o__Cyanobacteriales_f__Nostocaceae_g__FACHB-152_s__FACHB-152 sp014697425])0.65:0.0101916[&&NHX:Sample_counter=:Type_counter=GTDB--2:capture_class_counter=:capture_domain_counter=:capture_family_counter=:capture_genus_counter=:capture_order_counter=:capture_phylum_counter=:capture_species_counter=:evoltype=D:gtdb_class_counter=c__Cyanobacteriia--2:gtdb_domain_counter=d__Bacteria--2:gtdb_family_counter=f__Nostocaceae--2:gtdb_genus_counter=g__FACHB-152--2:gtdb_order_counter=o__Cyanobacteriales--2:gtdb_phylum_counter=p__Cyanobacteria--2:gtdb_species_counter=s__FACHB-152 sp014697425--1||s__FACHB-152 sp014697475--1:heptad_counter=MCP-38H--2:lbd_counter=:lca=d__Bacteria:lca_tree=g__FACHB-152:name=N900721:ref_name_counter=],(GB_GCA_018993265.1_protein.faa_JAGKSW010000068.1_29@PF00015_full_PFAM.246.420:0.0161014[&&NHX:Type=GTDB:gtdb_class=c__Cyanobacteriia:gtdb_domain=d__Bacteria:gtdb_family=f__Nostocaceae:gtdb_genus=g__Nostoc_B:gtdb_order=o__Cyanobacteriales:gtdb_phylum=p__Cyanobacteria:gtdb_species=s__Nostoc_B sp018993265:heptad=MCP-38H:species=d__Bacteria_p__Cyanobacteria_c__Cyanobacteriia_o__Cyanobacteriales_f__Nostocaceae_g__Nostoc_B_s__Nostoc_B sp018993265],((RS_GCF_001298445.1_protein.faa_NZ_CP012036.1_4549@PF00015_full_PFAM.226.413:0.0101846[&&NHX:Type=GTDB:gtdb_class=c__Cyanobacteriia:gtdb_domain=d__Bacteria:gtdb_family=f__Nostocaceae:gtdb_genus=g__Nostoc_B:gtdb_order=o__Cyanobacteriales:gtdb_phylum=p__Cyanobacteria:gtdb_species=s__Nostoc_B piscinale:heptad=MCP-38H:species=d__Bacteria_p__Cyanobacteria_c__Cyanobacteriia_o__Cyanobacteriales_f__Nostocaceae_g__Nostoc_B_s__Nostoc_B piscinale],(RS_GCF_014697615.1_protein.faa_NZ_JACJSD010000018.1_124@PF00015_full_PFAM.227.415:0.00753847[&&NHX:Type=GTDB:gtdb_class=c__Cyanobacteriia:gtdb_domain=d__Bacteria:gtdb_family=f__Nostocaceae:gtdb_genus=g__Nostoc_B:gtdb_order=o__Cyanobacteriales:gtdb_phylum=p__Cyanobacteria:gtdb_species=s__Nostoc_B sp014697615:heptad=MCP-38H:species=d__Bacteria_p__Cyanobacteria_c__Cyanobacteriia_o__Cyanobacteriales_f__Nostocaceae_g__Nostoc_B_s__Nostoc_B sp014697615],(RS_GCF_014698475.1_protein.faa_NZ_JACJTB010000013.1_57@PF00015_full_PFAM.223.415:5e-09[&&NHX:Type=GTDB:gtdb_class=c__Cyanobacteriia:gtdb_domain=d__Bacteria:gtdb_family=f__Nostocaceae:gtdb_genus=g__Nostoc_B:gtdb_order=o__Cyanobacteriales:gtdb_phylum=p__Cyanobacteria:gtdb_species=s__Nostoc_B spongiaeforme:heptad=MCP-38H:species=d__Bacteria_p__Cyanobacteria_c__Cyanobacteriia_o__Cyanobacteriales_f__Nostocaceae_g__Nostoc_B_s__Nostoc_B spongiaeforme],RS_GCF_014698045.1_protein.faa_NZ_JACJSE010000012.1_102@PF00015_full_PFAM.223.414:0.0111136[&&NHX:Type=GTDB:gtdb_class=c__Cyanobacteriia:gtdb_domain=d__Bacteria:gtdb_family=f__Nostocaceae:gtdb_genus=g__Nostoc_B:gtdb_order=o__Cyanobacteriales:gtdb_phylum=p__Cyanobacteria:gtdb_species=s__Nostoc_B sp014698045:heptad=MCP-38H:species=d__Bacteria_p__Cyanobacteria_c__Cyanobacteriia_o__Cyanobacteriales_f__Nostocaceae_g__Nostoc_B_s__Nostoc_B sp014698045])0.785:0.00423668[&&NHX:Sample_counter=:Type_counter=GTDB--2:capture_class_counter=:capture_domain_counter=:capture_family_counter=:capture_genus_counter=:capture_order_counter=:capture_phylum_counter=:capture_species_counter=:evoltype=D:gtdb_class_counter=c__Cyanobacteriia--2:gtdb_domain_counter=d__Bacteria--2:gtdb_family_counter=f__Nostocaceae--2:gtdb_genus_counter=g__Nostoc_B--2:gtdb_order_counter=o__Cyanobacteriales--2:gtdb_phylum_counter=p__Cyanobacteria--2:gtdb_species_counter=s__Nostoc_B sp014698045--1||s__Nostoc_B spongiaeforme--1:heptad_counter=MCP-38H--2:lbd_counter=:lca=d__Bacteria:lca_tree=g__Nostoc_B:name=N900727:ref_name_counter=])0.904:0.0126804[&&NHX:Sample_counter=:Type_counter=GTDB--3:capture_class_counter=:capture_domain_counter=:capture_family_counter=:capture_genus_counter=:capture_order_counter=:capture_phylum_counter=:capture_species_counter=:evoltype=D:gtdb_class_counter=c__Cyanobacteriia--3:gtdb_domain_counter=d__Bacteria--3:gtdb_family_counter=f__Nostocaceae--3:gtdb_genus_counter=g__Nostoc_B--3:gtdb_order_counter=o__Cyanobacteriales--3:gtdb_phylum_counter=p__Cyanobacteria--3:gtdb_species_counter=s__Nostoc_B sp014697615--1||s__Nostoc_B sp014698045--1||s__Nostoc_B spongiaeforme--1:heptad_counter=MCP-38H--3:lbd_counter=:lca=d__Bacteria:lca_tree=g__Nostoc_B:name=N900728:ref_name_counter=])0.883:0.0113381[&&NHX:Sample_counter=:Type_counter=GTDB--4:capture_class_counter=:capture_domain_counter=:capture_family_counter=:capture_genus_counter=:capture_order_counter=:capture_phylum_counter=:capture_species_counter=:evoltype=D:gtdb_class_counter=c__Cyanobacteriia--4:gtdb_domain_counter=d__Bacteria--4:gtdb_family_counter=f__Nostocaceae--4:gtdb_genus_counter=g__Nostoc_B--4:gtdb_order_counter=o__Cyanobacteriales--4:gtdb_phylum_counter=p__Cyanobacteria--4:gtdb_species_counter=s__Nostoc_B piscinale--1||s__Nostoc_B sp014697615--1||s__Nostoc_B sp014698045--1||s__Nostoc_B spongiaeforme--1:heptad_counter=MCP-38H--4:lbd_counter=:lca=d__Bacteria:lca_tree=g__Nostoc_B:name=N900729:ref_name_counter=],(RS_GCF_015207705.1_protein.faa_NZ_JADEWI010000002.1_109@PF00015_full_PFAM.230.419:0.0151443[&&NHX:Type=GTDB:gtdb_class=c__Cyanobacteriia:gtdb_domain=d__Bacteria:gtdb_family=f__Nostocaceae:gtdb_genus=g__Anabaenopsis:gtdb_order=o__Cyanobacteriales:gtdb_phylum=p__Cyanobacteria:gtdb_species=s__Anabaenopsis sp015207705:heptad=MCP-38H:species=d__Bacteria_p__Cyanobacteria_c__Cyanobacteriia_o__Cyanobacteriales_f__Nostocaceae_g__Anabaenopsis_s__Anabaenopsis sp015207705],(GB_GCA_003990705.1_protein.faa_AP018318.1_4080@PF00015_full_PFAM.244.420:0.00413429[&&NHX:Type=GTDB:gtdb_class=c__Cyanobacteriia:gtdb_domain=d__Bacteria:gtdb_family=f__Nostocaceae:gtdb_genus=g__Anabaenopsis:gtdb_order=o__Cyanobacteriales:gtdb_phylum=p__Cyanobacteria:gtdb_species=s__Anabaenopsis sp003990705:heptad=MCP-38H:species=d__Bacteria_p__Cyanobacteria_c__Cyanobacteriia_o__Cyanobacteriales_f__Nostocaceae_g__Anabaenopsis_s__Anabaenopsis sp003990705],RS_GCF_000316625.1_protein.faa_NC_019676.1_495@PF00015_full_PFAM.244.422:0.00815481[&&NHX:Type=GTDB:gtdb_class=c__Cyanobacteriia:gtdb_domain=d__Bacteria:gtdb_family=f__Nostocaceae:gtdb_genus=g__Anabaenopsis:gtdb_order=o__Cyanobacteriales:gtdb_phylum=p__Cyanobacteria:gtdb_species=s__Anabaenopsis sp000316625:heptad=MCP-38H:species=d__Bacteria_p__Cyanobacteria_c__Cyanobacteriia_o__Cyanobacteriales_f__Nostocaceae_g__Anabaenopsis_s__Anabaenopsis sp000316625])0:5e-09[&&NHX:Sample_counter=:Type_counter=GTDB--2:capture_class_counter=:capture_domain_counter=:capture_family_counter=:capture_genus_counter=:capture_order_counter=:capture_phylum_counter=:capture_species_counter=:evoltype=D:gtdb_class_counter=c__Cyanobacteriia--2:gtdb_domain_counter=d__Bacteria--2:gtdb_family_counter=f__Nostocaceae--2:gtdb_genus_counter=g__Anabaenopsis--2:gtdb_order_counter=o__Cyanobacteriales--2:gtdb_phylum_counter=p__Cyanobacteria--2:gtdb_species_counter=s__Anabaenopsis sp000316625--1||s__Anabaenopsis sp003990705--1:heptad_counter=MCP-38H--2:lbd_counter=:lca=d__Bacteria:lca_tree=g__Anabaenopsis:name=N900733:ref_name_counter=])0.883:0.00748677[&&NHX:Sample_counter=:Type_counter=GTDB--3:capture_class_counter=:capture_domain_counter=:capture_family_counter=:capture_genus_counter=:capture_order_counter=:capture_phylum_counter=:capture_species_counter=:evoltype=D:gtdb_class_counter=c__Cyanobacteriia--3:gtdb_domain_counter=d__Bacteria--3:gtdb_family_counter=f__Nostocaceae--3:gtdb_genus_counter=g__Anabaenopsis--3:gtdb_order_counter=o__Cyanobacteriales--3:gtdb_phylum_counter=p__Cyanobacteria--3:gtdb_species_counter=s__Anabaenopsis sp000316625--1||s__Anabaenopsis sp003990705--1||s__Anabaenopsis sp015207705--1:heptad_counter=MCP-38H--3:lbd_counter=:lca=d__Bacteria:lca_tree=g__Anabaenopsis:name=N900734:ref_name_counter=])0.754:0.00443624[&&NHX:Sample_counter=:Type_counter=GTDB--7:capture_class_counter=:capture_domain_counter=:capture_family_counter=:capture_genus_counter=:capture_order_counter=:capture_phylum_counter=:capture_species_counter=:evoltype=D:gtdb_class_counter=c__Cyanobacteriia--7:gtdb_domain_counter=d__Bacteria--7:gtdb_family_counter=f__Nostocaceae--7:gtdb_genus_counter=g__Anabaenopsis--3||g__Nostoc_B--4:gtdb_order_counter=o__Cyanobacteriales--7:gtdb_phylum_counter=p__Cyanobacteria--7:gtdb_species_counter=s__Anabaenopsis sp000316625--1||s__Anabaenopsis sp003990705--1||s__Anabaenopsis sp015207705--1||s__Nostoc_B piscinale--1||s__Nostoc_B sp014697615--1||s__Nostoc_B sp014698045--1||s__Nostoc_B spongiaeforme--1:heptad_counter=MCP-38H--7:lbd_counter=:lca=d__Bacteria:lca_tree=f__Nostocaceae:name=N900735:ref_name_counter=])0.851:0.00824269[&&NHX:Sample_counter=:Type_counter=GTDB--8:capture_class_counter=:capture_domain_counter=:capture_family_counter=:capture_genus_counter=:capture_order_counter=:capture_phylum_counter=:capture_species_counter=:evoltype=D:gtdb_class_counter=c__Cyanobacteriia--8:gtdb_domain_counter=d__Bacteria--8:gtdb_family_counter=f__Nostocaceae--8:gtdb_genus_counter=g__Anabaenopsis--3||g__Nostoc_B--5:gtdb_order_counter=o__Cyanobacteriales--8:gtdb_phylum_counter=p__Cyanobacteria--8:gtdb_species_counter=s__Anabaenopsis sp000316625--1||s__Anabaenopsis sp003990705--1||s__Anabaenopsis sp015207705--1||s__Nostoc_B piscinale--1||s__Nostoc_B sp014697615--1||s__Nostoc_B sp014698045--1||s__Nostoc_B sp018993265--1||s__Nostoc_B spongiaeforme--1:heptad_counter=MCP-38H--8:lbd_counter=:lca=d__Bacteria:lca_tree=f__Nostocaceae:name=N900736:ref_name_counter=])0.94:0.016747[&&NHX:Sample_counter=:Type_counter=GTDB--10:capture_class_counter=:capture_domain_counter=:capture_family_counter=:capture_genus_counter=:capture_order_counter=:capture_phylum_counter=:capture_species_counter=:evoltype=D:gtdb_class_counter=c__Cyanobacteriia--10:gtdb_domain_counter=d__Bacteria--10:gtdb_family_counter=f__Nostocaceae--10:gtdb_genus_counter=g__Anabaenopsis--3||g__FACHB-152--2||g__Nostoc_B--5:gtdb_order_counter=o__Cyanobacteriales--10:gtdb_phylum_counter=p__Cyanobacteria--10:gtdb_species_counter=s__Anabaenopsis sp000316625--1||s__Anabaenopsis sp003990705--1||s__Anabaenopsis sp015207705--1||s__FACHB-152 sp014697425--1||s__FACHB-152 sp014697475--1||s__Nostoc_B piscinale--1||s__Nostoc_B sp014697615--1||s__Nostoc_B sp014698045--1||s__Nostoc_B sp018993265--1||s__Nostoc_B spongiaeforme--1:heptad_counter=MCP-38H--10:lbd_counter=:lca=d__Bacteria:lca_tree=f__Nostocaceae:name=N900737:ref_name_counter=],(RS_GCF_004323185.1_protein.faa_NZ_NAPS01000001.1_2168@PF00015_full_PFAM.244.420:0.030466[&&NHX:Type=GTDB:gtdb_class=c__Cyanobacteriia:gtdb_domain=d__Bacteria:gtdb_family=f__Nostocaceae:gtdb_genus=g__Fischerella:gtdb_order=o__Cyanobacteriales:gtdb_phylum=p__Cyanobacteria:gtdb_species=s__Fischerella prolifica:heptad=MCP-38H:species=d__Bacteria_p__Cyanobacteria_c__Cyanobacteriia_o__Cyanobacteriales_f__Nostocaceae_g__Fischerella_s__Fischerella prolifica],RS_GCF_000317245.1_protein.faa_NZ_AJLJ01000206.1_3@PF00015_full_PFAM.229.420:0.00960115[&&NHX:Type=GTDB:gtdb_class=c__Cyanobacteriia:gtdb_domain=d__Bacteria:gtdb_family=f__Nostocaceae:gtdb_genus=g__Fischerella:gtdb_order=o__Cyanobacteriales:gtdb_phylum=p__Cyanobacteria:gtdb_species=s__Fischerella muscicola_A:heptad=MCP-38H:species=d__Bacteria_p__Cyanobacteria_c__Cyanobacteriia_o__Cyanobacteriales_f__Nostocaceae_g__Fischerella_s__Fischerella muscicola_A])0.914:0.0177867[&&NHX:Sample_counter=:Type_counter=GTDB--2:capture_class_counter=:capture_domain_counter=:capture_family_counter=:capture_genus_counter=:capture_order_counter=:capture_phylum_counter=:capture_species_counter=:evoltype=D:gtdb_class_counter=c__Cyanobacteriia--2:gtdb_domain_counter=d__Bacteria--2:gtdb_family_counter=f__Nostocaceae--2:gtdb_genus_counter=g__Fischerella--2:gtdb_order_counter=o__Cyanobacteriales--2:gtdb_phylum_counter=p__Cyanobacteria--2:gtdb_species_counter=s__Fischerella muscicola_A--1||s__Fischerella prolifica--1:heptad_counter=MCP-38H--2:lbd_counter=:lca=d__Bacteria:lca_tree=g__Fischerella:name=N900740:ref_name_counter=])0.739:0.00240941[&&NHX:Sample_counter=:Type_counter=GTDB--12:capture_class_counter=:capture_domain_counter=:capture_family_counter=:capture_genus_counter=:capture_order_counter=:capture_phylum_counter=:capture_species_counter=:evoltype=D:gtdb_class_counter=c__Cyanobacteriia--12:gtdb_domain_counter=d__Bacteria--12:gtdb_family_counter=f__Nostocaceae--12:gtdb_genus_counter=g__Anabaenopsis--3||g__FACHB-152--2||g__Fischerella--2||g__Nostoc_B--5:gtdb_order_counter=o__Cyanobacteriales--12:gtdb_phylum_counter=p__Cyanobacteria--12:gtdb_species_counter=s__Anabaenopsis sp000316625--1||s__Anabaenopsis sp003990705--1||s__Anabaenopsis sp015207705--1||s__FACHB-152 sp014697425--1||s__FACHB-152 sp014697475--1||s__Fischerella muscicola_A--1||s__Fischerella prolifica--1||s__Nostoc_B piscinale--1||s__Nostoc_B sp014697615--1||s__Nostoc_B sp014698045--1||s__Nostoc_B sp018993265--1||s__Nostoc_B spongiaeforme--1:heptad_counter=MCP-38H--12:lbd_counter=:lca=d__Bacteria:lca_tree=f__Nostocaceae:name=N900741:ref_name_counter=])0.822:0.00743927[&&NHX:Sample_counter=:Type_counter=GTDB--13:capture_class_counter=:capture_domain_counter=:capture_family_counter=:capture_genus_counter=:capture_order_counter=:capture_phylum_counter=:capture_species_counter=:evoltype=D:gtdb_class_counter=c__Cyanobacteriia--13:gtdb_domain_counter=d__Bacteria--13:gtdb_family_counter=f__Nostocaceae--13:gtdb_genus_counter=g__Anabaenopsis--3||g__FACHB-152--2||g__Fischerella--2||g__Nostoc_B--5||g__Trichormus--1:gtdb_order_counter=o__Cyanobacteriales--13:gtdb_phylum_counter=p__Cyanobacteria--13:gtdb_species_counter=s__Anabaenopsis sp000316625--1||s__Anabaenopsis sp003990705--1||s__Anabaenopsis sp015207705--1||s__FACHB-152 sp014697425--1||s__FACHB-152 sp014697475--1||s__Fischerella muscicola_A--1||s__Fischerella prolifica--1||s__Nostoc_B piscinale--1||s__Nostoc_B sp014697615--1||s__Nostoc_B sp014698045--1||s__Nostoc_B sp018993265--1||s__Nostoc_B spongiaeforme--1||s__Trichormus sp001548375--1:heptad_counter=MCP-38H--13:lbd_counter=:lca=d__Bacteria:lca_tree=f__Nostocaceae:name=N900742:ref_name_counter=],((((RS_GCF_014696435.1_protein.faa_NZ_JACJQG010000074.1_22@PF00015_full_PFAM.238.418:5e-09[&&NHX:Type=GTDB:gtdb_class=c__Cyanobacteriia:gtdb_domain=d__Bacteria:gtdb_family=f__Nostocaceae:gtdb_genus=g__Aulosira:gtdb_order=o__Cyanobacteriales:gtdb_phylum=p__Cyanobacteria:gtdb_species=s__Aulosira anomala_A:heptad=MCP-38H:species=d__Bacteria_p__Cyanobacteria_c__Cyanobacteriia_o__Cyanobacteriales_f__Nostocaceae_g__Aulosira_s__Aulosira anomala_A],RS_GCF_002367995.1_protein.faa_NZ_AP018207.1_582@PF00015_full_PFAM.225.418:0.00726143[&&NHX:Type=GTDB:gtdb_class=c__Cyanobacteriia:gtdb_domain=d__Bacteria:gtdb_family=f__Nostocaceae:gtdb_genus=g__Aulosira:gtdb_order=o__Cyanobacteriales:gtdb_phylum=p__Cyanobacteria:gtdb_species=s__Aulosira brevissima:heptad=MCP-38H:species=d__Bacteria_p__Cyanobacteria_c__Cyanobacteriia_o__Cyanobacteriales_f__Nostocaceae_g__Aulosira_s__Aulosira brevissima])0.976:0.0283333[&&NHX:Sample_counter=:Type_counter=GTDB--2:capture_class_counter=:capture_domain_counter=:capture_family_counter=:capture_genus_counter=:capture_order_counter=:capture_phylum_counter=:capture_species_counter=:evoltype=D:gtdb_class_counter=c__Cyanobacteriia--2:gtdb_domain_counter=d__Bacteria--2:gtdb_family_counter=f__Nostocaceae--2:gtdb_genus_counter=g__Aulosira--2:gtdb_order_counter=o__Cyanobacteriales--2:gtdb_phylum_counter=p__Cyanobacteria--2:gtdb_species_counter=s__Aulosira anomala_A--1||s__Aulosira brevissima--1:heptad_counter=MCP-38H--2:lbd_counter=:lca=d__Bacteria:lca_tree=g__Aulosira:name=N900745:ref_name_counter=],(RS_GCF_014697075.1_protein.faa_NZ_JACJRE010000002.1_65@PF00015_full_PFAM.243.429:0.022982[&&NHX:Type=GTDB:gtdb_class=c__Cyanobacteriia:gtdb_domain=d__Bacteria:gtdb_family=f__Nostocaceae:gtdb_genus=g__Aulosira:gtdb_order=o__Cyanobacteriales:gtdb_phylum=p__Cyanobacteria:gtdb_species=s__Aulosira sp014697075:heptad=MCP-38H:species=d__Bacteria_p__Cyanobacteria_c__Cyanobacteriia_o__Cyanobacteriales_f__Nostocaceae_g__Aulosira_s__Aulosira sp014697075],RS_GCF_002368195.1_protein.faa_NZ_AP018178.1_3289@PF00015_full_PFAM.247.423:0.0327882[&&NHX:Type=GTDB:gtdb_class=c__Cyanobacteriia:gtdb_domain=d__Bacteria:gtdb_family=f__Nostocaceae:gtdb_genus=g__Aulosira:gtdb_order=o__Cyanobacteriales:gtdb_phylum=p__Cyanobacteria:gtdb_species=s__Aulosira sp002368195:heptad=MCP-38H:species=d__Bacteria_p__Cyanobacteria_c__Cyanobacteriia_o__Cyanobacteriales_f__Nostocaceae_g__Aulosira_s__Aulosira sp002368195])0.656:0.00797568[&&NHX:Sample_counter=:Type_counter=GTDB--2:capture_class_counter=:capture_domain_counter=:capture_family_counter=:capture_genus_counter=:capture_order_counter=:capture_phylum_counter=:capture_species_counter=:evoltype=D:gtdb_class_counter=c__Cyanobacteriia--2:gtdb_domain_counter=d__Bacteria--2:gtdb_family_counter=f__Nostocaceae--2:gtdb_genus_counter=g__Aulosira--2:gtdb_order_counter=o__Cyanobacteriales--2:gtdb_phylum_counter=p__Cyanobacteria--2:gtdb_species_counter=s__Aulosira sp002368195--1||s__Aulosira sp014697075--1:heptad_counter=MCP-38H--2:lbd_counter=:lca=d__Bacteria:lca_tree=g__Aulosira:name=N900748:ref_name_counter=])0.895:0.0157101[&&NHX:Sample_counter=:Type_counter=GTDB--4:capture_class_counter=:capture_domain_counter=:capture_family_counter=:capture_genus_counter=:capture_order_counter=:capture_phylum_counter=:capture_species_counter=:evoltype=D:gtdb_class_counter=c__Cyanobacteriia--4:gtdb_domain_counter=d__Bacteria--4:gtdb_family_counter=f__Nostocaceae--4:gtdb_genus_counter=g__Aulosira--4:gtdb_order_counter=o__Cyanobacteriales--4:gtdb_phylum_counter=p__Cyanobacteria--4:gtdb_species_counter=s__Aulosira anomala_A--1||s__Aulosira brevissima--1||s__Aulosira sp002368195--1||s__Aulosira sp014697075--1:heptad_counter=MCP-38H--4:lbd_counter=:lca=d__Bacteria:lca_tree=g__Aulosira:name=N900749:ref_name_counter=],(RS_GCF_002154725.1_protein.faa_NZ_MTAW01000166.1_51@PF00015_full_PFAM.245.421:0.0123833[&&NHX:Type=GTDB:gtdb_class=c__Cyanobacteriia:gtdb_domain=d__Bacteria:gtdb_family=f__Nostocaceae:gtdb_genus=g__Aulosira:gtdb_order=o__Cyanobacteriales:gtdb_phylum=p__Cyanobacteria:gtdb_species=s__Aulosira sp002154725:heptad=MCP-38H:species=d__Bacteria_p__Cyanobacteria_c__Cyanobacteriia_o__Cyanobacteriales_f__Nostocaceae_g__Aulosira_s__Aulosira sp002154725],RS_GCF_002154695.1_protein.faa_NZ_MTAV01000024.1_34@PF00015_full_PFAM.245.421:1.3e-08[&&NHX:Type=GTDB:gtdb_class=c__Cyanobacteriia:gtdb_domain=d__Bacteria:gtdb_family=f__Nostocaceae:gtdb_genus=g__Aulosira:gtdb_order=o__Cyanobacteriales:gtdb_phylum=p__Cyanobacteria:gtdb_species=s__Aulosira sp002154695:heptad=MCP-38H:species=d__Bacteria_p__Cyanobacteria_c__Cyanobacteriia_o__Cyanobacteriales_f__Nostocaceae_g__Aulosira_s__Aulosira sp002154695])0.875:0.0132647[&&NHX:Sample_counter=:Type_counter=GTDB--2:capture_class_counter=:capture_domain_counter=:capture_family_counter=:capture_genus_counter=:capture_order_counter=:capture_phylum_counter=:capture_species_counter=:evoltype=D:gtdb_class_counter=c__Cyanobacteriia--2:gtdb_domain_counter=d__Bacteria--2:gtdb_family_counter=f__Nostocaceae--2:gtdb_genus_counter=g__Aulosira--2:gtdb_order_counter=o__Cyanobacteriales--2:gtdb_phylum_counter=p__Cyanobacteria--2:gtdb_species_counter=s__Aulosira sp002154695--1||s__Aulosira sp002154725--1:heptad_counter=MCP-38H--2:lbd_counter=:lca=d__Bacteria:lca_tree=g__Aulosira:name=N900752:ref_name_counter=])0.685:0.0118048[&&NHX:Sample_counter=:Type_counter=GTDB--6:capture_class_counter=:capture_domain_counter=:capture_family_counter=:capture_genus_counter=:capture_order_counter=:capture_phylum_counter=:capture_species_counter=:evoltype=D:gtdb_class_counter=c__Cyanobacteriia--6:gtdb_domain_counter=d__Bacteria--6:gtdb_family_counter=f__Nostocaceae--6:gtdb_genus_counter=g__Aulosira--6:gtdb_order_counter=o__Cyanobacteriales--6:gtdb_phylum_counter=p__Cyanobacteria--6:gtdb_species_counter=s__Aulosira anomala_A--1||s__Aulosira brevissima--1||s__Aulosira sp002154695--1||s__Aulosira sp002154725--1||s__Aulosira sp002368195--1||s__Aulosira sp014697075--1:heptad_counter=MCP-38H--6:lbd_counter=:lca=d__Bacteria:lca_tree=g__Aulosira:name=N900753:ref_name_counter=],RS_GCF_002368175.1_protein.faa_NZ_AP018172.1_4222@PF00015_full_PFAM.238.421:0.0113971[&&NHX:Type=GTDB:gtdb_class=c__Cyanobacteriia:gtdb_domain=d__Bacteria:gtdb_family=f__Nostocaceae:gtdb_genus=g__Aulosira:gtdb_order=o__Cyanobacteriales:gtdb_phylum=p__Cyanobacteria:gtdb_species=s__Aulosira sp002368175:heptad=MCP-38H:species=d__Bacteria_p__Cyanobacteria_c__Cyanobacteriia_o__Cyanobacteriales_f__Nostocaceae_g__Aulosira_s__Aulosira sp002368175])0.971:0.0288416[&&NHX:Sample_counter=:Type_counter=GTDB--7:capture_class_counter=:capture_domain_counter=:capture_family_counter=:capture_genus_counter=:capture_order_counter=:capture_phylum_counter=:capture_species_counter=:evoltype=D:gtdb_class_counter=c__Cyanobacteriia--7:gtdb_domain_counter=d__Bacteria--7:gtdb_family_counter=f__Nostocaceae--7:gtdb_genus_counter=g__Aulosira--7:gtdb_order_counter=o__Cyanobacteriales--7:gtdb_phylum_counter=p__Cyanobacteria--7:gtdb_species_counter=s__Aulosira anomala_A--1||s__Aulosira brevissima--1||s__Aulosira sp002154695--1||s__Aulosira sp002154725--1||s__Aulosira sp002368175--1||s__Aulosira sp002368195--1||s__Aulosira sp014697075--1:heptad_counter=MCP-38H--7:lbd_counter=:lca=d__Bacteria:lca_tree=g__Aulosira:name=N900755:ref_name_counter=])0.1:0.000482418[&&NHX:Sample_counter=:Type_counter=GTDB--20:capture_class_counter=:capture_domain_counter=:capture_family_counter=:capture_genus_counter=:capture_order_counter=:capture_phylum_counter=:capture_species_counter=:evoltype=D:gtdb_class_counter=c__Cyanobacteriia--20:gtdb_domain_counter=d__Bacteria--20:gtdb_family_counter=f__Nostocaceae--20:gtdb_genus_counter=g__Anabaenopsis--3||g__Aulosira--7||g__FACHB-152--2||g__Fischerella--2||g__Nostoc_B--5||g__Trichormus--1:gtdb_order_counter=o__Cyanobacteriales--20:gtdb_phylum_counter=p__Cyanobacteria--20:gtdb_species_counter=s__Anabaenopsis sp000316625--1||s__Anabaenopsis sp003990705--1||s__Anabaenopsis sp015207705--1||s__Aulosira anomala_A--1||s__Aulosira brevissima--1||s__Aulosira sp002154695--1||s__Aulosira sp002154725--1||s__Aulosira sp002368175--1||s__Aulosira sp002368195--1||s__Aulosira sp014697075--1||s__FACHB-152 sp014697425--1||s__FACHB-152 sp014697475--1||s__Fischerella muscicola_A--1||s__Fischerella prolifica--1||s__Nostoc_B piscinale--1||s__Nostoc_B sp014697615--1||s__Nostoc_B sp014698045--1||s__Nostoc_B sp018993265--1||s__Nostoc_B spongiaeforme--1||s__Trichormus sp001548375--1:heptad_counter=MCP-38H--20:lbd_counter=:lca=d__Bacteria:lca_tree=f__Nostocaceae:name=N900756:ref_name_counter=])0.878:0.0176252[&&NHX:Sample_counter=:Type_counter=GTDB--26:capture_class_counter=:capture_domain_counter=:capture_family_counter=:capture_genus_counter=:capture_order_counter=:capture_phylum_counter=:capture_species_counter=:evoltype=D:gtdb_class_counter=c__Cyanobacteriia--26:gtdb_domain_counter=d__Bacteria--26:gtdb_family_counter=f__Nostocaceae--26:gtdb_genus_counter=g__Anabaenopsis--3||g__Aulosira--13||g__FACHB-152--2||g__Fischerella--2||g__Nostoc_B--5||g__Trichormus--1:gtdb_order_counter=o__Cyanobacteriales--26:gtdb_phylum_counter=p__Cyanobacteria--26:gtdb_species_counter=s__Anabaenopsis sp000316625--1||s__Anabaenopsis sp003990705--1||s__Anabaenopsis sp015207705--1||s__Aulosira anomala_A--1||s__Aulosira brevissima--1||s__Aulosira carnea--1||s__Aulosira diplosiphon--1||s__Aulosira linckia_A--1||s__Aulosira membranacea--1||s__Aulosira sp002154695--1||s__Aulosira sp002154725--1||s__Aulosira sp002368175--1||s__Aulosira sp002368195--1||s__Aulosira sp011769525--1||s__Aulosira sp014697075--1||s__Aulosira tenue--1||s__FACHB-152 sp014697425--1||s__FACHB-152 sp014697475--1||s__Fischerella muscicola_A--1||s__Fischerella prolifica--1||s__Nostoc_B piscinale--1||s__Nostoc_B sp014697615--1||s__Nostoc_B sp014698045--1||s__Nostoc_B sp018993265--1||s__Nostoc_B spongiaeforme--1||s__Trichormus sp001548375--1:heptad_counter=MCP-38H--26:lbd_counter=:lca=d__Bacteria:lca_tree=f__Nostocaceae:name=N900757:ref_name_counter=])0.772:0.00873987[&&NHX:Sample_counter=:Type_counter=GTDB--28:capture_class_counter=:capture_domain_counter=:capture_family_counter=:capture_genus_counter=:capture_order_counter=:capture_phylum_counter=:capture_species_counter=:evoltype=D:gtdb_class_counter=c__Cyanobacteriia--28:gtdb_domain_counter=d__Bacteria--28:gtdb_family_counter=f__Nostocaceae--28:gtdb_genus_counter=g__Anabaenopsis--3||g__Aulosira--13||g__FACHB-152--2||g__Fischerella--2||g__Nostoc_B--5||g__Tolypothrix_A--2||g__Trichormus--1:gtdb_order_counter=o__Cyanobacteriales--28:gtdb_phylum_counter=p__Cyanobacteria--28:gtdb_species_counter=s__Anabaenopsis sp000316625--1||s__Anabaenopsis sp003990705--1||s__Anabaenopsis sp015207705--1||s__Aulosira anomala_A--1||s__Aulosira brevissima--1||s__Aulosira carnea--1||s__Aulosira diplosiphon--1||s__Aulosira linckia_A--1||s__Aulosira membranacea--1||s__Aulosira sp002154695--1||s__Aulosira sp002154725--1||s__Aulosira sp002368175--1||s__Aulosira sp002368195--1||s__Aulosira sp011769525--1||s__Aulosira sp014697075--1||s__Aulosira tenue--1||s__FACHB-152 sp014697425--1||s__FACHB-152 sp014697475--1||s__Fischerella muscicola_A--1||s__Fischerella prolifica--1||s__Nostoc_B piscinale--1||s__Nostoc_B sp014697615--1||s__Nostoc_B sp014698045--1||s__Nostoc_B sp018993265--1||s__Nostoc_B spongiaeforme--1||s__Tolypothrix_A bouteillei--1||s__Tolypothrix_A sp009725235--1||s__Trichormus sp001548375--1:heptad_counter=MCP-38H--28:lbd_counter=:lca=d__Bacteria:lca_tree=f__Nostocaceae:name=N900758:ref_name_counter=])0.944:0.0257931[&&NHX:Sample_counter=:Type_counter=GTDB--40:capture_class_counter=:capture_domain_counter=:capture_family_counter=:capture_genus_counter=:capture_order_counter=:capture_phylum_counter=:capture_species_counter=:evoltype=D:gtdb_class_counter=c__Cyanobacteriia--40:gtdb_domain_counter=d__Bacteria--40:gtdb_family_counter=f__Nostocaceae--40:gtdb_genus_counter=g__Anabaenopsis--3||g__Aulosira--13||g__Calothrix--2||g__FACHB-152--2||g__Fischerella--2||g__Fortiea--1||g__Nostoc--9||g__Nostoc_B--5||g__Tolypothrix_A--2||g__Trichormus--1:gtdb_order_counter=o__Cyanobacteriales--40:gtdb_phylum_counter=p__Cyanobacteria--40:gtdb_species_counter=s__Anabaenopsis sp000316625--1||s__Anabaenopsis sp003990705--1||s__Anabaenopsis sp015207705--1||s__Aulosira anomala_A--1||s__Aulosira brevissima--1||s__Aulosira carnea--1||s__Aulosira diplosiphon--1||s__Aulosira linckia_A--1||s__Aulosira membranacea--1||s__Aulosira sp002154695--1||s__Aulosira sp002154725--1||s__Aulosira sp002368175--1||s__Aulosira sp002368195--1||s__Aulosira sp011769525--1||s__Aulosira sp014697075--1||s__Aulosira tenue--1||s__Calothrix sp000734895--1||s__Calothrix sp004296455--1||s__FACHB-152 sp014697425--1||s__FACHB-152 sp014697475--1||s__Fischerella muscicola_A--1||s__Fischerella prolifica--1||s__Fortiea sp000316575--1||s__Nostoc commune--1||s__Nostoc flagelliforme_A--1||s__Nostoc flagelliforme_B--1||s__Nostoc linckia_B--1||s__Nostoc sp005869855--1||s__Nostoc sp013393905--1||s__Nostoc sp014696655--1||s__Nostoc sp014698795--1||s__Nostoc sphaeroides--1||s__Nostoc_B piscinale--1||s__Nostoc_B sp014697615--1||s__Nostoc_B sp014698045--1||s__Nostoc_B sp018993265--1||s__Nostoc_B spongiaeforme--1||s__Tolypothrix_A bouteillei--1||s__Tolypothrix_A sp009725235--1||s__Trichormus sp001548375--1:heptad_counter=MCP-38H--40:lbd_counter=:lca=d__Bacteria:lca_tree=f__Nostocaceae:name=N900759:ref_name_counter=],(RS_GCF_000317125.1_protein.faa_NC_019695.1_617@PF00015_full_PFAM.259.436:0.0748002[&&NHX:Type=GTDB:gtdb_class=c__Cyanobacteriia:gtdb_domain=d__Bacteria:gtdb_family=f__Chroococcidiopsidaceae:gtdb_genus=g__Chroococcidiopsis:gtdb_order=o__Cyanobacteriales:gtdb_phylum=p__Cyanobacteria:gtdb_species=s__Chroococcidiopsis thermalis:heptad=MCP-38H:species=d__Bacteria_p__Cyanobacteria_c__Cyanobacteriia_o__Cyanobacteriales_f__Chroococcidiopsidaceae_g__Chroococcidiopsis_s__Chroococcidiopsis thermalis],((GB_GCA_019242465.1_protein.faa_JAFAVL010000049.1_8@PF00015_full_PFAM.345.523:0.118248[&&NHX:Type=GTDB:gtdb_class=c__Cyanobacteriia:gtdb_domain=d__Bacteria:gtdb_family=f__Chroococcidiopsidaceae:gtdb_genus=g__JAFAVL01:gtdb_order=o__Cyanobacteriales:gtdb_phylum=p__Cyanobacteria:gtdb_species=s__JAFAVL01 sp019242465:heptad=MCP-38H:species=d__Bacteria_p__Cyanobacteria_c__Cyanobacteriia_o__Cyanobacteriales_f__Chroococcidiopsidaceae_g__JAFAVL01_s__JAFAVL01 sp019242465],(GB_GCA_016208305.1_protein.faa_JACQYI010000045.1_19@PF00015_full_PFAM.150.324:0.0362982[&&NHX:Type=GTDB:gtdb_class=c__Cyanobacteriia:gtdb_domain=d__Bacteria:gtdb_family=f__Elainellaceae:gtdb_genus=g__JAAUOQ01:gtdb_order=o__Elainellales:gtdb_phylum=p__Cyanobacteria:gtdb_species=s__JAAUOQ01 sp016208305:heptad=MCP-38H:species=d__Bacteria_p__Cyanobacteria_c__Cyanobacteriia_o__Elainellales_f__Elainellaceae_g__JAAUOQ01_s__JAAUOQ01 sp016208305],RS_GCF_015206995.1_protein.faa_NZ_JADEXR010000054.1_24@PF00015_full_PFAM.150.321:0.0282024[&&NHX:Type=GTDB:gtdb_class=c__Cyanobacteriia:gtdb_domain=d__Bacteria:gtdb_family=f__Nostocaceae:gtdb_genus=g__Nostoc:gtdb_order=o__Cyanobacteriales:gtdb_phylum=p__Cyanobacteria:gtdb_species=s__Nostoc sp015206995:heptad=MCP-38H:species=d__Bacteria_p__Cyanobacteria_c__Cyanobacteriia_o__Cyanobacteriales_f__Nostocaceae_g__Nostoc_s__Nostoc sp015206995])0.998:0.0885227[&&NHX:Sample_counter=:Type_counter=GTDB--2:capture_class_counter=:capture_domain_counter=:capture_family_counter=:capture_genus_counter=:capture_order_counter=:capture_phylum_counter=:capture_species_counter=:evoltype=D:gtdb_class_counter=c__Cyanobacteriia--2:gtdb_domain_counter=d__Bacteria--2:gtdb_family_counter=f__Elainellaceae--1||f__Nostocaceae--1:gtdb_genus_counter=g__JAAUOQ01--1||g__Nostoc--1:gtdb_order_counter=o__Cyanobacteriales--1||o__Elainellales--1:gtdb_phylum_counter=p__Cyanobacteria--2:gtdb_species_counter=s__JAAUOQ01 sp016208305--1||s__Nostoc sp015206995--1:heptad_counter=MCP-38H--2:lbd_counter=:lca=d__Bacteria:lca_tree=c__Cyanobacteriia:name=N900764:ref_name_counter=])0.73:0.0205886[&&NHX:Sample_counter=:Type_counter=GTDB--3:capture_class_counter=:capture_domain_counter=:capture_family_counter=:capture_genus_counter=:capture_order_counter=:capture_phylum_counter=:capture_species_counter=:evoltype=D:gtdb_class_counter=c__Cyanobacteriia--3:gtdb_domain_counter=d__Bacteria--3:gtdb_family_counter=f__Chroococcidiopsidaceae--1||f__Elainellaceae--1||f__Nostocaceae--1:gtdb_genus_counter=g__JAAUOQ01--1||g__JAFAVL01--1||g__Nostoc--1:gtdb_order_counter=o__Cyanobacteriales--2||o__Elainellales--1:gtdb_phylum_counter=p__Cyanobacteria--3:gtdb_species_counter=s__JAAUOQ01 sp016208305--1||s__JAFAVL01 sp019242465--1||s__Nostoc sp015206995--1:heptad_counter=MCP-38H--3:lbd_counter=:lca=d__Bacteria:lca_tree=c__Cyanobacteriia:name=N900765:ref_name_counter=],(GB_GCA_016903675.1_protein.faa_JADQBA010000045.1_59@PF00015_full_PFAM.313.486:0.0852987[&&NHX:Type=GTDB:gtdb_class=c__Cyanobacteriia:gtdb_domain=d__Bacteria:gtdb_family=f__Nostocaceae:gtdb_genus=g__Stigonema:gtdb_order=o__Cyanobacteriales:gtdb_phylum=p__Cyanobacteria:gtdb_species=s__Stigonema ocellatum:heptad=MCP-38H:species=d__Bacteria_p__Cyanobacteria_c__Cyanobacteriia_o__Cyanobacteriales_f__Nostocaceae_g__Stigonema_s__Stigonema ocellatum],(RS_GCF_017591665.1_protein.faa_NZ_JAAKGC010000018.1_10@PF00015_full_PFAM.324.497:0.05933[&&NHX:Type=GTDB:gtdb_class=c__Cyanobacteriia:gtdb_domain=d__Bacteria:gtdb_family=f__Nostocaceae:gtdb_genus=g__Aetokthonos:gtdb_order=o__Cyanobacteriales:gtdb_phylum=p__Cyanobacteria:gtdb_species=s__Aetokthonos hydrillicola:heptad=MCP-38H:species=d__Bacteria_p__Cyanobacteria_c__Cyanobacteriia_o__Cyanobacteriales_f__Nostocaceae_g__Aetokthonos_s__Aetokthonos hydrillicola],(RS_GCF_002368415.1_protein.faa_NZ_AP018290.1_9318@PF00015_full_PFAM.184.377:0.014457[&&NHX:Type=GTDB:gtdb_class=c__Cyanobacteriia:gtdb_domain=d__Bacteria:gtdb_family=f__Nostocaceae:gtdb_genus=g__Calothrix:gtdb_order=o__Cyanobacteriales:gtdb_phylum=p__Cyanobacteria:gtdb_species=s__Calothrix sp002368415:heptad=MCP-38H:species=d__Bacteria_p__Cyanobacteria_c__Cyanobacteriia_o__Cyanobacteriales_f__Nostocaceae_g__Calothrix_s__Calothrix sp002368415],(RS_GCF_000331305.1_protein.faa_NZ_KB217478.1_7280@PF00015_full_PFAM.198.391:0.00254751[&&NHX:Type=GTDB:gtdb_class=c__Cyanobacteriia:gtdb_domain=d__Bacteria:gtdb_family=f__Nostocaceae:gtdb_genus=g__Calothrix:gtdb_order=o__Cyanobacteriales:gtdb_phylum=p__Cyanobacteria:gtdb_species=s__Calothrix sp000331305:heptad=MCP-38H:species=d__Bacteria_p__Cyanobacteria_c__Cyanobacteriia_o__Cyanobacteriales_f__Nostocaceae_g__Calothrix_s__Calothrix sp000331305],(RS_GCF_003991905.1_protein.faa_NZ_RSCL01000021.1_130@PF00015_full_PFAM.202.388:0.0113551[&&NHX:Type=GTDB:gtdb_class=c__Cyanobacteriia:gtdb_domain=d__Bacteria:gtdb_family=f__Nostocaceae:gtdb_genus=g__Calothrix:gtdb_order=o__Cyanobacteriales:gtdb_phylum=p__Cyanobacteria:gtdb_species=s__Calothrix desertica:heptad=MCP-38H:species=d__Bacteria_p__Cyanobacteria_c__Cyanobacteriia_o__Cyanobacteriales_f__Nostocaceae_g__Calothrix_s__Calothrix desertica],RS_GCF_001904745.1_protein.faa_NZ_MRCD01000031.1_73@PF00015_full_PFAM.198.390:0.0154981[&&NHX:Type=GTDB:gtdb_class=c__Cyanobacteriia:gtdb_domain=d__Bacteria:gtdb_family=f__Nostocaceae:gtdb_genus=g__Calothrix:gtdb_order=o__Cyanobacteriales:gtdb_phylum=p__Cyanobacteria:gtdb_species=s__Calothrix sp001904745:heptad=MCP-38H:species=d__Bacteria_p__Cyanobacteria_c__Cyanobacteriia_o__Cyanobacteriales_f__Nostocaceae_g__Calothrix_s__Calothrix sp001904745])0.86:0.00843244[&&NHX:Sample_counter=:Type_counter=GTDB--2:capture_class_counter=:capture_domain_counter=:capture_family_counter=:capture_genus_counter=:capture_order_counter=:capture_phylum_counter=:capture_species_counter=:evoltype=D:gtdb_class_counter=c__Cyanobacteriia--2:gtdb_domain_counter=d__Bacteria--2:gtdb_family_counter=f__Nostocaceae--2:gtdb_genus_counter=g__Calothrix--2:gtdb_order_counter=o__Cyanobacteriales--2:gtdb_phylum_counter=p__Cyanobacteria--2:gtdb_species_counter=s__Calothrix desertica--1||s__Calothrix sp001904745--1:heptad_counter=MCP-38H--2:lbd_counter=:lca=d__Bacteria:lca_tree=g__Calothrix:name=N900772:ref_name_counter=])0.767:0.0182581[&&NHX:Sample_counter=:Type_counter=GTDB--3:capture_class_counter=:capture_domain_counter=:capture_family_counter=:capture_genus_counter=:capture_order_counter=:capture_phylum_counter=:capture_species_counter=:evoltype=D:gtdb_class_counter=c__Cyanobacteriia--3:gtdb_domain_counter=d__Bacteria--3:gtdb_family_counter=f__Nostocaceae--3:gtdb_genus_counter=g__Calothrix--3:gtdb_order_counter=o__Cyanobacteriales--3:gtdb_phylum_counter=p__Cyanobacteria--3:gtdb_species_counter=s__Calothrix desertica--1||s__Calothrix sp000331305--1||s__Calothrix sp001904745--1:heptad_counter=MCP-38H--3:lbd_counter=:lca=d__Bacteria:lca_tree=g__Calothrix:name=N900773:ref_name_counter=])0.998:0.081471[&&NHX:Sample_counter=:Type_counter=GTDB--4:capture_class_counter=:capture_domain_counter=:capture_family_counter=:capture_genus_counter=:capture_order_counter=:capture_phylum_counter=:capture_species_counter=:evoltype=D:gtdb_class_counter=c__Cyanobacteriia--4:gtdb_domain_counter=d__Bacteria--4:gtdb_family_counter=f__Nostocaceae--4:gtdb_genus_counter=g__Calothrix--4:gtdb_order_counter=o__Cyanobacteriales--4:gtdb_phylum_counter=p__Cyanobacteria--4:gtdb_species_counter=s__Calothrix desertica--1||s__Calothrix sp000331305--1||s__Calothrix sp001904745--1||s__Calothrix sp002368415--1:heptad_counter=MCP-38H--4:lbd_counter=:lca=d__Bacteria:lca_tree=g__Calothrix:name=N900774:ref_name_counter=])0.171:0.0162893[&&NHX:Sample_counter=:Type_counter=GTDB--5:capture_class_counter=:capture_domain_counter=:capture_family_counter=:capture_genus_counter=:capture_order_counter=:capture_phylum_counter=:capture_species_counter=:evoltype=D:gtdb_class_counter=c__Cyanobacteriia--5:gtdb_domain_counter=d__Bacteria--5:gtdb_family_counter=f__Nostocaceae--5:gtdb_genus_counter=g__Aetokthonos--1||g__Calothrix--4:gtdb_order_counter=o__Cyanobacteriales--5:gtdb_phylum_counter=p__Cyanobacteria--5:gtdb_species_counter=s__Aetokthonos hydrillicola--1||s__Calothrix desertica--1||s__Calothrix sp000331305--1||s__Calothrix sp001904745--1||s__Calothrix sp002368415--1:heptad_counter=MCP-38H--5:lbd_counter=:lca=d__Bacteria:lca_tree=f__Nostocaceae:name=N900775:ref_name_counter=])0.86:0.0215085[&&NHX:Sample_counter=:Type_counter=GTDB--6:capture_class_counter=:capture_domain_counter=:capture_family_counter=:capture_genus_counter=:capture_order_counter=:capture_phylum_counter=:capture_species_counter=:evoltype=D:gtdb_class_counter=c__Cyanobacteriia--6:gtdb_domain_counter=d__Bacteria--6:gtdb_family_counter=f__Nostocaceae--6:gtdb_genus_counter=g__Aetokthonos--1||g__Calothrix--4||g__Stigonema--1:gtdb_order_counter=o__Cyanobacteriales--6:gtdb_phylum_counter=p__Cyanobacteria--6:gtdb_species_counter=s__Aetokthonos hydrillicola--1||s__Calothrix desertica--1||s__Calothrix sp000331305--1||s__Calothrix sp001904745--1||s__Calothrix sp002368415--1||s__Stigonema ocellatum--1:heptad_counter=MCP-38H--6:lbd_counter=:lca=d__Bacteria:lca_tree=f__Nostocaceae:name=N900776:ref_name_counter=])0.555:0.000330849[&&NHX:Sample_counter=:Type_counter=GTDB--9:capture_class_counter=:capture_domain_counter=:capture_family_counter=:capture_genus_counter=:capture_order_counter=:capture_phylum_counter=:capture_species_counter=:evoltype=D:gtdb_class_counter=c__Cyanobacteriia--9:gtdb_domain_counter=d__Bacteria--9:gtdb_family_counter=f__Chroococcidiopsidaceae--1||f__Elainellaceae--1||f__Nostocaceae--7:gtdb_genus_counter=g__Aetokthonos--1||g__Calothrix--4||g__JAAUOQ01--1||g__JAFAVL01--1||g__Nostoc--1||g__Stigonema--1:gtdb_order_counter=o__Cyanobacteriales--8||o__Elainellales--1:gtdb_phylum_counter=p__Cyanobacteria--9:gtdb_species_counter=s__Aetokthonos hydrillicola--1||s__Calothrix desertica--1||s__Calothrix sp000331305--1||s__Calothrix sp001904745--1||s__Calothrix sp002368415--1||s__JAAUOQ01 sp016208305--1||s__JAFAVL01 sp019242465--1||s__Nostoc sp015206995--1||s__Stigonema ocellatum--1:heptad_counter=MCP-38H--9:lbd_counter=:lca=d__Bacteria:lca_tree=c__Cyanobacteriia:name=N900777:ref_name_counter=])0.789:0.00573704[&&NHX:Sample_counter=:Type_counter=GTDB--10:capture_class_counter=:capture_domain_counter=:capture_family_counter=:capture_genus_counter=:capture_order_counter=:capture_phylum_counter=:capture_species_counter=:evoltype=D:gtdb_class_counter=c__Cyanobacteriia--10:gtdb_domain_counter=d__Bacteria--10:gtdb_family_counter=f__Chroococcidiopsidaceae--2||f__Elainellaceae--1||f__Nostocaceae--7:gtdb_genus_counter=g__Aetokthonos--1||g__Calothrix--4||g__Chroococcidiopsis--1||g__JAAUOQ01--1||g__JAFAVL01--1||g__Nostoc--1||g__Stigonema--1:gtdb_order_counter=o__Cyanobacteriales--9||o__Elainellales--1:gtdb_phylum_counter=p__Cyanobacteria--10:gtdb_species_counter=s__Aetokthonos hydrillicola--1||s__Calothrix desertica--1||s__Calothrix sp000331305--1||s__Calothrix sp001904745--1||s__Calothrix sp002368415--1||s__Chroococcidiopsis thermalis--1||s__JAAUOQ01 sp016208305--1||s__JAFAVL01 sp019242465--1||s__Nostoc sp015206995--1||s__Stigonema ocellatum--1:heptad_counter=MCP-38H--10:lbd_counter=:lca=d__Bacteria:lca_tree=o__Cyanobacteriales:name=N900778:ref_name_counter=])0.952:0.0350349[&&NHX:Sample_counter=:Type_counter=GTDB--50:capture_class_counter=:capture_domain_counter=:capture_family_counter=:capture_genus_counter=:capture_order_counter=:capture_phylum_counter=:capture_species_counter=:evoltype=D:gtdb_class_counter=c__Cyanobacteriia--50:gtdb_domain_counter=d__Bacteria--50:gtdb_family_counter=f__Chroococcidiopsidaceae--2||f__Elainellaceae--1||f__Nostocaceae--47:gtdb_genus_counter=g__Aetokthonos--1||g__Anabaenopsis--3||g__Aulosira--13||g__Calothrix--6||g__Chroococcidiopsis--1||g__FACHB-152--2||g__Fischerella--2||g__Fortiea--1||g__JAAUOQ01--1||g__JAFAVL01--1||g__Nostoc--10||g__Nostoc_B--5||g__Stigonema--1||g__Tolypothrix_A--2||g__Trichormus--1:gtdb_order_counter=o__Cyanobacteriales--49||o__Elainellales--1:gtdb_phylum_counter=p__Cyanobacteria--50:gtdb_species_counter=s__Aetokthonos hydrillicola--1||s__Anabaenopsis sp000316625--1||s__Anabaenopsis sp003990705--1||s__Anabaenopsis sp015207705--1||s__Aulosira anomala_A--1||s__Aulosira brevissima--1||s__Aulosira carnea--1||s__Aulosira diplosiphon--1||s__Aulosira linckia_A--1||s__Aulosira membranacea--1||s__Aulosira sp002154695--1||s__Aulosira sp002154725--1||s__Aulosira sp002368175--1||s__Aulosira sp002368195--1||s__Aulosira sp011769525--1||s__Aulosira sp014697075--1||s__Aulosira tenue--1||s__Calothrix desertica--1||s__Calothrix sp000331305--1||s__Calothrix sp000734895--1||s__Calothrix sp001904745--1||s__Calothrix sp002368415--1||s__Calothrix sp004296455--1||s__Chroococcidiopsis thermalis--1||s__FACHB-152 sp014697425--1||s__FACHB-152 sp014697475--1||s__Fischerella muscicola_A--1||s__Fischerella prolifica--1||s__Fortiea sp000316575--1||s__JAAUOQ01 sp016208305--1||s__JAFAVL01 sp019242465--1||s__Nostoc commune--1||s__Nostoc flagelliforme_A--1||s__Nostoc flagelliforme_B--1||s__Nostoc linckia_B--1||s__Nostoc sp005869855--1||s__Nostoc sp013393905--1||s__Nostoc sp014696655--1||s__Nostoc sp014698795--1||s__Nostoc sp015206995--1||s__Nostoc sphaeroides--1||s__Nostoc_B piscinale--1||s__Nostoc_B sp014697615--1||s__Nostoc_B sp014698045--1||s__Nostoc_B sp018993265--1||s__Nostoc_B spongiaeforme--1||s__Stigonema ocellatum--1||s__Tolypothrix_A bouteillei--1||s__Tolypothrix_A sp009725235--1||s__Trichormus sp001548375--1:heptad_counter=MCP-38H--50:lbd_counter=:lca=d__Bacteria:lca_tree=f__Nostocaceae:name=N900779:ref_name_counter=],(((RS_GCF_014695575.1_protein.faa_NZ_JACJOO010000087.1_40@PF00015_full_PFAM.322.504:0.0423955[&&NHX:Type=GTDB:gtdb_class=c__Cyanobacteriia:gtdb_domain=d__Bacteria:gtdb_family=f__Elainellaceae:gtdb_genus=g__FACHB-8:gtdb_order=o__Elainellales:gtdb_phylum=p__Cyanobacteria:gtdb_species=s__FACHB-8 sp014695575:heptad=MCP-38H:species=d__Bacteria_p__Cyanobacteria_c__Cyanobacteriia_o__Elainellales_f__Elainellaceae_g__FACHB-8_s__FACHB-8 sp014695575],GB_GCA_903903925.1_protein.faa_CAIVAU010000101.1_24@PF00015_full_PFAM.247.408:0.0728002[&&NHX:Type=GTDB:gtdb_class=c__Cyanobacteriia:gtdb_domain=d__Bacteria:gtdb_family=f__Nostocaceae:gtdb_genus=g__Stigonema:gtdb_order=o__Cyanobacteriales:gtdb_phylum=p__Cyanobacteria:gtdb_species=s__Stigonema sp903903925:heptad=MCP-38H:species=d__Bacteria_p__Cyanobacteria_c__Cyanobacteriia_o__Cyanobacteriales_f__Nostocaceae_g__Stigonema_s__Stigonema sp903903925])0.794:0.0248393[&&NHX:Sample_counter=:Type_counter=GTDB--2:capture_class_counter=:capture_domain_counter=:capture_family_counter=:capture_genus_counter=:capture_order_counter=:capture_phylum_counter=:capture_species_counter=:evoltype=D:gtdb_class_counter=c__Cyanobacteriia--2:gtdb_domain_counter=d__Bacteria--2:gtdb_family_counter=f__Elainellaceae--1||f__Nostocaceae--1:gtdb_genus_counter=g__FACHB-8--1||g__Stigonema--1:gtdb_order_counter=o__Cyanobacteriales--1||o__Elainellales--1:gtdb_phylum_counter=p__Cyanobacteria--2:gtdb_species_counter=s__FACHB-8 sp014695575--1||s__Stigonema sp903903925--1:heptad_counter=MCP-38H--2:lbd_counter=:lca=d__Bacteria:lca_tree=c__Cyanobacteriia:name=N900782:ref_name_counter=],(RS_GCF_000353285.1_protein.faa_NZ_KB731324.1_3770@PF00015_full_PFAM.272.455:0.0550695[&&NHX:Type=GTDB:gtdb_class=c__Cyanobacteriia:gtdb_domain=d__Bacteria:gtdb_family=f__Leptolyngbyaceae:gtdb_genus=g__Leptolyngbya:gtdb_order=o__Leptolyngbyales:gtdb_phylum=p__Cyanobacteria:gtdb_species=s__Leptolyngbya boryana:heptad=MCP-38H:species=d__Bacteria_p__Cyanobacteria_c__Cyanobacteriia_o__Leptolyngbyales_f__Leptolyngbyaceae_g__Leptolyngbya_s__Leptolyngbya boryana],(GB_GCA_002796835.1_protein.faa_LUGL01000065.1_16@PF00015_full_PFAM.358.543:0.0455859[&&NHX:Type=GTDB:gtdb_class=c__Cyanobacteriia:gtdb_domain=d__Bacteria:gtdb_family=f__Elainellaceae:gtdb_genus=g__Elainella:gtdb_order=o__Elainellales:gtdb_phylum=p__Cyanobacteria:gtdb_species=s__Elainella saxicola:heptad=MCP-38H:species=d__Bacteria_p__Cyanobacteria_c__Cyanobacteriia_o__Elainellales_f__Elainellaceae_g__Elainella_s__Elainella saxicola],RS_GCF_001548435.1_protein.faa_NZ_AP017308.1_806@PF00015_full_PFAM.167.358:0.0703957[&&NHX:Type=GTDB:gtdb_class=c__Cyanobacteriia:gtdb_domain=d__Bacteria:gtdb_family=f__Leptolyngbyaceae:gtdb_genus=g__Leptolyngbya:gtdb_order=o__Leptolyngbyales:gtdb_phylum=p__Cyanobacteria:gtdb_species=s__Leptolyngbya sp001548435:heptad=MCP-38H:species=d__Bacteria_p__Cyanobacteria_c__Cyanobacteriia_o__Leptolyngbyales_f__Leptolyngbyaceae_g__Leptolyngbya_s__Leptolyngbya sp001548435])0.655:0.0128722[&&NHX:Sample_counter=:Type_counter=GTDB--2:capture_class_counter=:capture_domain_counter=:capture_family_counter=:capture_genus_counter=:capture_order_counter=:capture_phylum_counter=:capture_species_counter=:evoltype=D:gtdb_class_counter=c__Cyanobacteriia--2:gtdb_domain_counter=d__Bacteria--2:gtdb_family_counter=f__Elainellaceae--1||f__Leptolyngbyaceae--1:gtdb_genus_counter=g__Elainella--1||g__Leptolyngbya--1:gtdb_order_counter=o__Elainellales--1||o__Leptolyngbyales--1:gtdb_phylum_counter=p__Cyanobacteria--2:gtdb_species_counter=s__Elainella saxicola--1||s__Leptolyngbya sp001548435--1:heptad_counter=MCP-38H--2:lbd_counter=:lca=d__Bacteria:lca_tree=c__Cyanobacteriia:name=N900786:ref_name_counter=])0.693:0.00431746[&&NHX:Sample_counter=:Type_counter=GTDB--3:capture_class_counter=:capture_domain_counter=:capture_family_counter=:capture_genus_counter=:capture_order_counter=:capture_phylum_counter=:capture_species_counter=:evoltype=D:gtdb_class_counter=c__Cyanobacteriia--3:gtdb_domain_counter=d__Bacteria--3:gtdb_family_counter=f__Elainellaceae--1||f__Leptolyngbyaceae--2:gtdb_genus_counter=g__Elainella--1||g__Leptolyngbya--2:gtdb_order_counter=o__Elainellales--1||o__Leptolyngbyales--2:gtdb_phylum_counter=p__Cyanobacteria--3:gtdb_species_counter=s__Elainella saxicola--1||s__Leptolyngbya boryana--1||s__Leptolyngbya sp001548435--1:heptad_counter=MCP-38H--3:lbd_counter=:lca=d__Bacteria:lca_tree=c__Cyanobacteriia:name=N900787:ref_name_counter=])0.337:0.00690016[&&NHX:Sample_counter=:Type_counter=GTDB--5:capture_class_counter=:capture_domain_counter=:capture_family_counter=:capture_genus_counter=:capture_order_counter=:capture_phylum_counter=:capture_species_counter=:evoltype=D:gtdb_class_counter=c__Cyanobacteriia--5:gtdb_domain_counter=d__Bacteria--5:gtdb_family_counter=f__Elainellaceae--2||f__Leptolyngbyaceae--2||f__Nostocaceae--1:gtdb_genus_counter=g__Elainella--1||g__FACHB-8--1||g__Leptolyngbya--2||g__Stigonema--1:gtdb_order_counter=o__Cyanobacteriales--1||o__Elainellales--2||o__Leptolyngbyales--2:gtdb_phylum_counter=p__Cyanobacteria--5:gtdb_species_counter=s__Elainella saxicola--1||s__FACHB-8 sp014695575--1||s__Leptolyngbya boryana--1||s__Leptolyngbya sp001548435--1||s__Stigonema sp903903925--1:heptad_counter=MCP-38H--5:lbd_counter=:lca=d__Bacteria:lca_tree=c__Cyanobacteriia:name=N900788:ref_name_counter=],(GB_GCA_014695195.1_protein.faa_JACJNW010000028.1_1085@PF00015_full_PFAM.276.452:0.00370794[&&NHX:Type=GTDB:gtdb_class=c__Cyanobacteriia:gtdb_domain=d__Bacteria:gtdb_family=f__Leptolyngbyaceae:gtdb_genus=g__Leptolyngbya:gtdb_order=o__Leptolyngbyales:gtdb_phylum=p__Cyanobacteria:gtdb_species=s__Leptolyngbya sp014695195:heptad=MCP-38H:species=d__Bacteria_p__Cyanobacteria_c__Cyanobacteriia_o__Leptolyngbyales_f__Leptolyngbyaceae_g__Leptolyngbya_s__Leptolyngbya sp014695195],GB_GCA_014695255.1_protein.faa_JACJNX010000075.1_30@PF00015_full_PFAM.271.451:0.0137141[&&NHX:Type=GTDB:gtdb_class=c__Cyanobacteriia:gtdb_domain=d__Bacteria:gtdb_family=f__Leptolyngbyaceae:gtdb_genus=g__Leptolyngbya:gtdb_order=o__Leptolyngbyales:gtdb_phylum=p__Cyanobacteria:gtdb_species=s__Leptolyngbya sp014695255:heptad=MCP-38H:species=d__Bacteria_p__Cyanobacteria_c__Cyanobacteriia_o__Leptolyngbyales_f__Leptolyngbyaceae_g__Leptolyngbya_s__Leptolyngbya sp014695255])0.978:0.0243409[&&NHX:Sample_counter=:Type_counter=GTDB--2:capture_class_counter=:capture_domain_counter=:capture_family_counter=:capture_genus_counter=:capture_order_counter=:capture_phylum_counter=:capture_species_counter=:evoltype=D:gtdb_class_counter=c__Cyanobacteriia--2:gtdb_domain_counter=d__Bacteria--2:gtdb_family_counter=f__Leptolyngbyaceae--2:gtdb_genus_counter=g__Leptolyngbya--2:gtdb_order_counter=o__Leptolyngbyales--2:gtdb_phylum_counter=p__Cyanobacteria--2:gtdb_species_counter=s__Leptolyngbya sp014695195--1||s__Leptolyngbya sp014695255--1:heptad_counter=MCP-38H--2:lbd_counter=:lca=d__Bacteria:lca_tree=g__Leptolyngbya:name=N900791:ref_name_counter=])0.849:0.016637[&&NHX:Sample_counter=:Type_counter=GTDB--7:capture_class_counter=:capture_domain_counter=:capture_family_counter=:capture_genus_counter=:capture_order_counter=:capture_phylum_counter=:capture_species_counter=:evoltype=D:gtdb_class_counter=c__Cyanobacteriia--7:gtdb_domain_counter=d__Bacteria--7:gtdb_family_counter=f__Elainellaceae--2||f__Leptolyngbyaceae--4||f__Nostocaceae--1:gtdb_genus_counter=g__Elainella--1||g__FACHB-8--1||g__Leptolyngbya--4||g__Stigonema--1:gtdb_order_counter=o__Cyanobacteriales--1||o__Elainellales--2||o__Leptolyngbyales--4:gtdb_phylum_counter=p__Cyanobacteria--7:gtdb_species_counter=s__Elainella saxicola--1||s__FACHB-8 sp014695575--1||s__Leptolyngbya boryana--1||s__Leptolyngbya sp001548435--1||s__Leptolyngbya sp014695195--1||s__Leptolyngbya sp014695255--1||s__Stigonema sp903903925--1:heptad_counter=MCP-38H--7:lbd_counter=:lca=d__Bacteria:lca_tree=c__Cyanobacteriia:name=N900792:ref_name_counter=])0.984:0.0712162[&&NHX:Sample_counter=:Type_counter=GTDB--57:capture_class_counter=:capture_domain_counter=:capture_family_counter=:capture_genus_counter=:capture_order_counter=:capture_phylum_counter=:capture_species_counter=:evoltype=D:gtdb_class_counter=c__Cyanobacteriia--57:gtdb_domain_counter=d__Bacteria--57:gtdb_family_counter=f__Chroococcidiopsidaceae--2||f__Elainellaceae--3||f__Leptolyngbyaceae--4||f__Nostocaceae--48:gtdb_genus_counter=g__Aetokthonos--1||g__Anabaenopsis--3||g__Aulosira--13||g__Calothrix--6||g__Chroococcidiopsis--1||g__Elainella--1||g__FACHB-152--2||g__FACHB-8--1||g__Fischerella--2||g__Fortiea--1||g__JAAUOQ01--1||g__JAFAVL01--1||g__Leptolyngbya--4||g__Nostoc--10||g__Nostoc_B--5||g__Stigonema--2||g__Tolypothrix_A--2||g__Trichormus--1:gtdb_order_counter=o__Cyanobacteriales--50||o__Elainellales--3||o__Leptolyngbyales--4:gtdb_phylum_counter=p__Cyanobacteria--57:gtdb_species_counter=s__Aetokthonos hydrillicola--1||s__Anabaenopsis sp000316625--1||s__Anabaenopsis sp003990705--1||s__Anabaenopsis sp015207705--1||s__Aulosira anomala_A--1||s__Aulosira brevissima--1||s__Aulosira carnea--1||s__Aulosira diplosiphon--1||s__Aulosira linckia_A--1||s__Aulosira membranacea--1||s__Aulosira sp002154695--1||s__Aulosira sp002154725--1||s__Aulosira sp002368175--1||s__Aulosira sp002368195--1||s__Aulosira sp011769525--1||s__Aulosira sp014697075--1||s__Aulosira tenue--1||s__Calothrix desertica--1||s__Calothrix sp000331305--1||s__Calothrix sp000734895--1||s__Calothrix sp001904745--1||s__Calothrix sp002368415--1||s__Calothrix sp004296455--1||s__Chroococcidiopsis thermalis--1||s__Elainella saxicola--1||s__FACHB-152 sp014697425--1||s__FACHB-152 sp014697475--1||s__FACHB-8 sp014695575--1||s__Fischerella muscicola_A--1||s__Fischerella prolifica--1||s__Fortiea sp000316575--1||s__JAAUOQ01 sp016208305--1||s__JAFAVL01 sp019242465--1||s__Leptolyngbya boryana--1||s__Leptolyngbya sp001548435--1||s__Leptolyngbya sp014695195--1||s__Leptolyngbya sp014695255--1||s__Nostoc commune--1||s__Nostoc flagelliforme_A--1||s__Nostoc flagelliforme_B--1||s__Nostoc linckia_B--1||s__Nostoc sp005869855--1||s__Nostoc sp013393905--1||s__Nostoc sp014696655--1||s__Nostoc sp014698795--1||s__Nostoc sp015206995--1||s__Nostoc sphaeroides--1||s__Nostoc_B piscinale--1||s__Nostoc_B sp014697615--1||s__Nostoc_B sp014698045--1||s__Nostoc_B sp018993265--1||s__Nostoc_B spongiaeforme--1||s__Stigonema ocellatum--1||s__Stigonema sp903903925--1||s__Tolypothrix_A bouteillei--1||s__Tolypothrix_A sp009725235--1||s__Trichormus sp001548375--1:heptad_counter=MCP-38H--57:lbd_counter=:lca=d__Bacteria:lca_tree=c__Cyanobacteriia:name=N900793:ref_name_counter=])0.841:0.0308607[&&NHX:Sample_counter=rhiztom3--1:Type_counter=GTDB--57||capture--1:capture_class_counter=c__Clostridia--1:capture_domain_counter=d__Bacteria--1:capture_family_counter=f__Lachnospiraceae--1:capture_genus_counter=g__UBA3282--1:capture_order_counter=o__Lachnospirales--1:capture_phylum_counter=p__Firmicutes_A--1:capture_species_counter=s__UBA3282 sp910579395--1:gtdb_class_counter=c__Cyanobacteriia--57:gtdb_domain_counter=d__Bacteria--57:gtdb_family_counter=f__Chroococcidiopsidaceae--2||f__Elainellaceae--3||f__Leptolyngbyaceae--4||f__Nostocaceae--48:gtdb_genus_counter=g__Aetokthonos--1||g__Anabaenopsis--3||g__Aulosira--13||g__Calothrix--6||g__Chroococcidiopsis--1||g__Elainella--1||g__FACHB-152--2||g__FACHB-8--1||g__Fischerella--2||g__Fortiea--1||g__JAAUOQ01--1||g__JAFAVL01--1||g__Leptolyngbya--4||g__Nostoc--10||g__Nostoc_B--5||g__Stigonema--2||g__Tolypothrix_A--2||g__Trichormus--1:gtdb_order_counter=o__Cyanobacteriales--50||o__Elainellales--3||o__Leptolyngbyales--4:gtdb_phylum_counter=p__Cyanobacteria--57:gtdb_species_counter=s__Aetokthonos hydrillicola--1||s__Anabaenopsis sp000316625--1||s__Anabaenopsis sp003990705--1||s__Anabaenopsis sp015207705--1||s__Aulosira anomala_A--1||s__Aulosira brevissima--1||s__Aulosira carnea--1||s__Aulosira diplosiphon--1||s__Aulosira linckia_A--1||s__Aulosira membranacea--1||s__Aulosira sp002154695--1||s__Aulosira sp002154725--1||s__Aulosira sp002368175--1||s__Aulosira sp002368195--1||s__Aulosira sp011769525--1||s__Aulosira sp014697075--1||s__Aulosira tenue--1||s__Calothrix desertica--1||s__Calothrix sp000331305--1||s__Calothrix sp000734895--1||s__Calothrix sp001904745--1||s__Calothrix sp002368415--1||s__Calothrix sp004296455--1||s__Chroococcidiopsis thermalis--1||s__Elainella saxicola--1||s__FACHB-152 sp014697425--1||s__FACHB-152 sp014697475--1||s__FACHB-8 sp014695575--1||s__Fischerella muscicola_A--1||s__Fischerella prolifica--1||s__Fortiea sp000316575--1||s__JAAUOQ01 sp016208305--1||s__JAFAVL01 sp019242465--1||s__Leptolyngbya boryana--1||s__Leptolyngbya sp001548435--1||s__Leptolyngbya sp014695195--1||s__Leptolyngbya sp014695255--1||s__Nostoc commune--1||s__Nostoc flagelliforme_A--1||s__Nostoc flagelliforme_B--1||s__Nostoc linckia_B--1||s__Nostoc sp005869855--1||s__Nostoc sp013393905--1||s__Nostoc sp014696655--1||s__Nostoc sp014698795--1||s__Nostoc sp015206995--1||s__Nostoc sphaeroides--1||s__Nostoc_B piscinale--1||s__Nostoc_B sp014697615--1||s__Nostoc_B sp014698045--1||s__Nostoc_B sp018993265--1||s__Nostoc_B spongiaeforme--1||s__Stigonema ocellatum--1||s__Stigonema sp903903925--1||s__Tolypothrix_A bouteillei--1||s__Tolypothrix_A sp009725235--1||s__Trichormus sp001548375--1:heptad_counter=MCP-38H--58:lbd_counter=:lca=d__Bacteria:lca_tree=c__Cyanobacteriia:name=N900794:ref_name_counter=],(8286271f-a2a2-4ec5-8445-1237747e0215_3@MCPsignal.61.139:0.124928[&&NHX:Sample=rhiztom1:Type=capture:capture_class=c__Alphaproteobacteria:capture_domain=d__Bacteria:capture_family=f__Dongiaceae:capture_genus=g__SYSU-D60009:capture_order=o__Dongiales:capture_phylum=p__Proteobacteria:capture_species=s__SYSU-D60009 sp003574735:heptad=MCP-38H],((((((2eb7970e-fcdc-49cf-9cd3-9ea5e925eb85_4@MCPsignal.156.221:0.0386583[&&NHX:Sample=rhiztom1:Type=capture:capture_class=c__Clostridia:capture_domain=d__Bacteria:capture_family=f__DTU013:capture_genus=g__DTU013:capture_order=o__Acetivibrionales:capture_phylum=p__Firmicutes_A:capture_species=s__DTU013 sp012799845:heptad=MCP-38H],3dd08bed-db3b-45c7-be01-518c0efd1d95_2@MCPsignal.343.474:5e-09[&&NHX:Sample=rhiztom3:Type=capture:besthit=73.6:bitscore=168.0:capture_class=c__Alphaproteobacteria:capture_domain=d__Bacteria:capture_family=f__Beijerinckiaceae:capture_genus=g__Methylobacterium:capture_order=o__Rhizobiales:capture_phylum=p__Proteobacteria:capture_species=s__Methylobacterium tarhaniae:evalue=9.99e-54:gapopen=0.0:heptad=MCP-38H:length=129.0:mismatch=34.0:qcovhsp=98.5:qend=130.0:qstart=2.0:ref_name=GB_GCA_009918525.1_protein.faa_RGDT01000039.1_13@PF00015_full_PFAM.456.635:scovhsp=72.1:send=129.0:sstart=1.0])0:5e-09[&&NHX:Sample_counter=rhiztom1--1||rhiztom3--1:Type_counter=capture--2:besthit_avg=73.6:besthit_max=73.6:besthit_min=73.6:besthit_std=0:besthit_sum=73.6:bitscore_avg=168.0:bitscore_max=168.0:bitscore_min=168.0:bitscore_std=0:bitscore_sum=168.0:capture_class_counter=c__Alphaproteobacteria--1||c__Clostridia--1:capture_domain_counter=d__Bacteria--2:capture_family_counter=f__Beijerinckiaceae--1||f__DTU013--1:capture_genus_counter=g__DTU013--1||g__Methylobacterium--1:capture_order_counter=o__Acetivibrionales--1||o__Rhizobiales--1:capture_phylum_counter=p__Firmicutes_A--1||p__Proteobacteria--1:capture_species_counter=s__DTU013 sp012799845--1||s__Methylobacterium tarhaniae--1:evalue_avg=9.99e-54:evalue_max=9.99e-54:evalue_min=9.99e-54:evalue_std=0:evalue_sum=9.99e-54:gapopen_avg=0.0:gapopen_max=0.0:gapopen_min=0.0:gapopen_std=0:gapopen_sum=0.0:gtdb_class_counter=:gtdb_domain_counter=:gtdb_family_counter=:gtdb_genus_counter=:gtdb_order_counter=:gtdb_phylum_counter=:gtdb_species_counter=:heptad_counter=MCP-38H--2:lbd_counter=:length_avg=129.0:length_max=129.0:length_min=129.0:length_std=0:length_sum=129.0:mismatch_avg=34.0:mismatch_max=34.0:mismatch_min=34.0:mismatch_std=0:mismatch_sum=34.0:name=N900798:qcovhsp_avg=98.5:qcovhsp_max=98.5:qcovhsp_min=98.5:qcovhsp_std=0:qcovhsp_sum=98.5:qend_avg=130.0:qend_max=130.0:qend_min=130.0:qend_std=0:qend_sum=130.0:qstart_avg=2.0:qstart_max=2.0:qstart_min=2.0:qstart_std=0:qstart_sum=2.0:ref_name_counter=GB_GCA_009918525.1_protein.faa_RGDT01000039.1_13@PF00015_full_PFAM.456.635--1:scovhsp_avg=72.1:scovhsp_max=72.1:scovhsp_min=72.1:scovhsp_std=0:scovhsp_sum=72.1:send_avg=129.0:send_max=129.0:send_min=129.0:send_std=0:send_sum=129.0:sstart_avg=1.0:sstart_max=1.0:sstart_min=1.0:sstart_std=0:sstart_sum=1.0],(5aacafff-e796-4972-8850-05ccc3e74746_2@MCPsignal.23.93:0.0121734[&&NHX:Sample=rhiztom1:Type=capture:capture_class=c__Actinomycetia:capture_domain=d__Bacteria:capture_family=f__Cellulomonadaceae:capture_genus=g__Cellulomonas:capture_order=o__Actinomycetales:capture_phylum=p__Actinobacteriota:capture_species=s__Cellulomonas biazotea:heptad=MCP-38H],44365f85-e24a-438d-a48a-8e70a8229b35_1@MCPsignal.87.195:5e-09[&&NHX:Sample=rhiztom3:Type=capture:besthit=76.4:bitscore=143.0:capture_class=c__Alphaproteobacteria:capture_domain=d__Bacteria:capture_family=f__Beijerinckiaceae:capture_genus=g__Methylobacterium:capture_order=o__Rhizobiales:capture_phylum=p__Proteobacteria:capture_species=s__Methylobacterium tarhaniae:evalue=2.09e-44:gapopen=0.0:heptad=MCP-38H:length=106.0:mismatch=25.0:qcovhsp=98.1:qend=107.0:qstart=2.0:ref_name=GB_GCA_009918525.1_protein.faa_RGDT01000039.1_13@PF00015_full_PFAM.456.635:scovhsp=59.2:send=106.0:sstart=1.0])0:5e-09[&&NHX:Sample_counter=rhiztom1--1||rhiztom3--1:Type_counter=capture--2:besthit_avg=76.4:besthit_max=76.4:besthit_min=76.4:besthit_std=0:besthit_sum=76.4:bitscore_avg=143.0:bitscore_max=143.0:bitscore_min=143.0:bitscore_std=0:bitscore_sum=143.0:capture_class_counter=c__Actinomycetia--1||c__Alphaproteobacteria--1:capture_domain_counter=d__Bacteria--2:capture_family_counter=f__Beijerinckiaceae--1||f__Cellulomonadaceae--1:capture_genus_counter=g__Cellulomonas--1||g__Methylobacterium--1:capture_order_counter=o__Actinomycetales--1||o__Rhizobiales--1:capture_phylum_counter=p__Actinobacteriota--1||p__Proteobacteria--1:capture_species_counter=s__Cellulomonas biazotea--1||s__Methylobacterium tarhaniae--1:evalue_avg=2.09e-44:evalue_max=2.09e-44:evalue_min=2.09e-44:evalue_std=0:evalue_sum=2.09e-44:gapopen_avg=0.0:gapopen_max=0.0:gapopen_min=0.0:gapopen_std=0:gapopen_sum=0.0:gtdb_class_counter=:gtdb_domain_counter=:gtdb_family_counter=:gtdb_genus_counter=:gtdb_order_counter=:gtdb_phylum_counter=:gtdb_species_counter=:heptad_counter=MCP-38H--2:lbd_counter=:length_avg=106.0:length_max=106.0:length_min=106.0:length_std=0:length_sum=106.0:mismatch_avg=25.0:mismatch_max=25.0:mismatch_min=25.0:mismatch_std=0:mismatch_sum=25.0:name=N900801:qcovhsp_avg=98.1:qcovhsp_max=98.1:qcovhsp_min=98.1:qcovhsp_std=0:qcovhsp_sum=98.1:qend_avg=107.0:qend_max=107.0:qend_min=107.0:qend_std=0:qend_sum=107.0:qstart_avg=2.0:qstart_max=2.0:qstart_min=2.0:qstart_std=0:qstart_sum=2.0:ref_name_counter=GB_GCA_009918525.1_protein.faa_RGDT01000039.1_13@PF00015_full_PFAM.456.635--1:scovhsp_avg=59.2:scovhsp_max=59.2:scovhsp_min=59.2:scovhsp_std=0:scovhsp_sum=59.2:send_avg=106.0:send_max=106.0:send_min=106.0:send_std=0:send_sum=106.0:sstart_avg=1.0:sstart_max=1.0:sstart_min=1.0:sstart_std=0:sstart_sum=1.0])0.767:5e-09[&&NHX:Sample_counter=rhiztom1--2||rhiztom3--2:Type_counter=capture--4:besthit_avg=75.0:besthit_max=76.4:besthit_min=73.6:besthit_std=1.9798989873223412:besthit_sum=150.0:bitscore_avg=155.5:bitscore_max=168.0:bitscore_min=143.0:bitscore_std=17.67766952966369:bitscore_sum=311.0:capture_class_counter=c__Actinomycetia--1||c__Alphaproteobacteria--2||c__Clostridia--1:capture_domain_counter=d__Bacteria--4:capture_family_counter=f__Beijerinckiaceae--2||f__Cellulomonadaceae--1||f__DTU013--1:capture_genus_counter=g__Cellulomonas--1||g__DTU013--1||g__Methylobacterium--2:capture_order_counter=o__Acetivibrionales--1||o__Actinomycetales--1||o__Rhizobiales--2:capture_phylum_counter=p__Actinobacteriota--1||p__Firmicutes_A--1||p__Proteobacteria--2:capture_species_counter=s__Cellulomonas biazotea--1||s__DTU013 sp012799845--1||s__Methylobacterium tarhaniae--2:evalue_avg=1.0450000004995e-44:evalue_max=2.09e-44:evalue_min=9.99e-54:evalue_std=1.4778531719734845e-44:evalue_sum=2.090000000999e-44:gapopen_avg=0.0:gapopen_max=0.0:gapopen_min=0.0:gapopen_std=0.0:gapopen_sum=0.0:gtdb_class_counter=:gtdb_domain_counter=:gtdb_family_counter=:gtdb_genus_counter=:gtdb_order_counter=:gtdb_phylum_counter=:gtdb_species_counter=:heptad_counter=MCP-38H--4:lbd_counter=:length_avg=117.5:length_max=129.0:length_min=106.0:length_std=16.263455967290593:length_sum=235.0:mismatch_avg=29.5:mismatch_max=34.0:mismatch_min=25.0:mismatch_std=6.363961030678928:mismatch_sum=59.0:name=N900802:qcovhsp_avg=98.3:qcovhsp_max=98.5:qcovhsp_min=98.1:qcovhsp_std=0.28284271247462306:qcovhsp_sum=196.6:qend_avg=118.5:qend_max=130.0:qend_min=107.0:qend_std=16.263455967290593:qend_sum=237.0:qstart_avg=2.0:qstart_max=2.0:qstart_min=2.0:qstart_std=0.0:qstart_sum=4.0:ref_name_counter=GB_GCA_009918525.1_protein.faa_RGDT01000039.1_13@PF00015_full_PFAM.456.635--2:scovhsp_avg=65.65:scovhsp_max=72.1:scovhsp_min=59.2:scovhsp_std=9.121677477306458:scovhsp_sum=131.3:send_avg=117.5:send_max=129.0:send_min=106.0:send_std=16.263455967290593:send_sum=235.0:sstart_avg=1.0:sstart_max=1.0:sstart_min=1.0:sstart_std=0.0:sstart_sum=2.0],4394832c-4f03-4a79-9403-05be77f23874_4@MCPsignal.22.88:0.0135285[&&NHX:Sample=rhiztom1:Type=capture:besthit=81.8:bitscore=100.0:capture_class=c__Actinomycetia:capture_domain=d__Bacteria:capture_family=f__Cellulomonadaceae:capture_genus=g__Cellulomonas:capture_order=o__Actinomycetales:capture_phylum=p__Actinobacteriota:capture_species=s__Cellulomonas biazotea:evalue=2.15e-29:gapopen=0.0:heptad=MCP-38H:length=66.0:mismatch=12.0:qcovhsp=100.0:qend=66.0:qstart=1.0:ref_name=GB_GCA_903832295.1_protein.faa_CAILAZ010000198.1_9@PF00015_full_PFAM.334.412:scovhsp=84.6:send=68.0:sstart=3.0])0:5e-09[&&NHX:Sample_counter=rhiztom1--3||rhiztom3--2:Type_counter=capture--5:besthit_avg=77.26666666666667:besthit_max=81.8:besthit_min=73.6:besthit_std=4.168133075290823:besthit_sum=231.79999999999998:bitscore_avg=137.0:bitscore_max=168.0:bitscore_min=100.0:bitscore_std=34.39476704383968:bitscore_sum=411.0:capture_class_counter=c__Actinomycetia--2||c__Alphaproteobacteria--2||c__Clostridia--1:capture_domain_counter=d__Bacteria--5:capture_family_counter=f__Beijerinckiaceae--2||f__Cellulomonadaceae--2||f__DTU013--1:capture_genus_counter=g__Cellulomonas--2||g__DTU013--1||g__Methylobacterium--2:capture_order_counter=o__Acetivibrionales--1||o__Actinomycetales--2||o__Rhizobiales--2:capture_phylum_counter=p__Actinobacteriota--2||p__Firmicutes_A--1||p__Proteobacteria--2:capture_species_counter=s__Cellulomonas biazotea--2||s__DTU013 sp012799845--1||s__Methylobacterium tarhaniae--2:evalue_avg=7.166666666666673e-30:evalue_max=2.15e-29:evalue_min=9.99e-54:evalue_std=1.2413030787576949e-29:evalue_sum=2.150000000000002e-29:gapopen_avg=0.0:gapopen_max=0.0:gapopen_min=0.0:gapopen_std=0.0:gapopen_sum=0.0:gtdb_class_counter=:gtdb_domain_counter=:gtdb_family_counter=:gtdb_genus_counter=:gtdb_order_counter=:gtdb_phylum_counter=:gtdb_species_counter=:heptad_counter=MCP-38H--5:lbd_counter=:length_avg=100.33333333333333:length_max=129.0:length_min=66.0:length_std=31.879983270593687:length_sum=301.0:mismatch_avg=23.666666666666668:mismatch_max=34.0:mismatch_min=12.0:mismatch_std=11.06044001535804:mismatch_sum=71.0:name=N900804:qcovhsp_avg=98.86666666666667:qcovhsp_max=100.0:qcovhsp_min=98.1:qcovhsp_std=1.0016652800877834:qcovhsp_sum=296.6:qend_avg=101.0:qend_max=130.0:qend_min=66.0:qend_std=32.41913015489465:qend_sum=303.0:qstart_avg=1.6666666666666667:qstart_max=2.0:qstart_min=1.0:qstart_std=0.5773502691896257:qstart_sum=5.0:ref_name_counter=GB_GCA_009918525.1_protein.faa_RGDT01000039.1_13@PF00015_full_PFAM.456.635--2||GB_GCA_903832295.1_protein.faa_CAILAZ010000198.1_9@PF00015_full_PFAM.334.412--1:scovhsp_avg=71.96666666666665:scovhsp_max=84.6:scovhsp_min=59.2:scovhsp_std=12.700524923534982:scovhsp_sum=215.89999999999998:send_avg=101.0:send_max=129.0:send_min=68.0:send_std=30.805843601498726:send_sum=303.0:sstart_avg=1.6666666666666667:sstart_max=3.0:sstart_min=1.0:sstart_std=1.1547005383792517:sstart_sum=5.0],669e7d44-b803-4bb6-baf0-be2d50b2dba4_6@MCPsignal.30.90:5e-09[&&NHX:Sample=rhiztom1:Type=capture:capture_class=c__Alphaproteobacteria:capture_domain=d__Bacteria:capture_family=f__Sphingomonadaceae:capture_genus=g__Sphingomicrobium:capture_order=o__Sphingomonadales:capture_phylum=p__Proteobacteria:capture_species=s__Sphingomicrobium sediminicola:heptad=MCP-38H])0:5e-09[&&NHX:Sample_counter=rhiztom1--4||rhiztom3--2:Type_counter=capture--6:besthit_avg=77.26666666666667:besthit_max=81.8:besthit_min=73.6:besthit_std=4.168133075290823:besthit_sum=231.79999999999998:bitscore_avg=137.0:bitscore_max=168.0:bitscore_min=100.0:bitscore_std=34.39476704383968:bitscore_sum=411.0:capture_class_counter=c__Actinomycetia--2||c__Alphaproteobacteria--3||c__Clostridia--1:capture_domain_counter=d__Bacteria--6:capture_family_counter=f__Beijerinckiaceae--2||f__Cellulomonadaceae--2||f__DTU013--1||f__Sphingomonadaceae--1:capture_genus_counter=g__Cellulomonas--2||g__DTU013--1||g__Methylobacterium--2||g__Sphingomicrobium--1:capture_order_counter=o__Acetivibrionales--1||o__Actinomycetales--2||o__Rhizobiales--2||o__Sphingomonadales--1:capture_phylum_counter=p__Actinobacteriota--2||p__Firmicutes_A--1||p__Proteobacteria--3:capture_species_counter=s__Cellulomonas biazotea--2||s__DTU013 sp012799845--1||s__Methylobacterium tarhaniae--2||s__Sphingomicrobium sediminicola--1:evalue_avg=7.166666666666673e-30:evalue_max=2.15e-29:evalue_min=9.99e-54:evalue_std=1.2413030787576949e-29:evalue_sum=2.150000000000002e-29:gapopen_avg=0.0:gapopen_max=0.0:gapopen_min=0.0:gapopen_std=0.0:gapopen_sum=0.0:gtdb_class_counter=:gtdb_domain_counter=:gtdb_family_counter=:gtdb_genus_counter=:gtdb_order_counter=:gtdb_phylum_counter=:gtdb_species_counter=:heptad_counter=MCP-38H--6:lbd_counter=:length_avg=100.33333333333333:length_max=129.0:length_min=66.0:length_std=31.879983270593687:length_sum=301.0:mismatch_avg=23.666666666666668:mismatch_max=34.0:mismatch_min=12.0:mismatch_std=11.06044001535804:mismatch_sum=71.0:name=N900806:qcovhsp_avg=98.86666666666667:qcovhsp_max=100.0:qcovhsp_min=98.1:qcovhsp_std=1.0016652800877834:qcovhsp_sum=296.6:qend_avg=101.0:qend_max=130.0:qend_min=66.0:qend_std=32.41913015489465:qend_sum=303.0:qstart_avg=1.6666666666666667:qstart_max=2.0:qstart_min=1.0:qstart_std=0.5773502691896257:qstart_sum=5.0:ref_name_counter=GB_GCA_009918525.1_protein.faa_RGDT01000039.1_13@PF00015_full_PFAM.456.635--2||GB_GCA_903832295.1_protein.faa_CAILAZ010000198.1_9@PF00015_full_PFAM.334.412--1:scovhsp_avg=71.96666666666665:scovhsp_max=84.6:scovhsp_min=59.2:scovhsp_std=12.700524923534982:scovhsp_sum=215.89999999999998:send_avg=101.0:send_max=129.0:send_min=68.0:send_std=30.805843601498726:send_sum=303.0:sstart_avg=1.6666666666666667:sstart_max=3.0:sstart_min=1.0:sstart_std=1.1547005383792517:sstart_sum=5.0],((302e2047-adbc-401b-be1e-61978a84cf25_3@MCPsignal.347.418:0[&&NHX:Sample=rhizpot3:Type=capture:capture_class=c__Actinomycetia:capture_domain=d__Bacteria:capture_family=f__Cellulomonadaceae:capture_genus=g__Cellulomonas:capture_order=o__Actinomycetales:capture_phylum=p__Actinobacteriota:capture_species=s__Cellulomonas biazotea:heptad=MCP-38H],38bef263-6651-4039-ac15-7f3dc9a8a351_4@MCPsignal.40.111:0[&&NHX:Sample=rhiztom1:Type=capture:capture_class=c__Actinomycetia:capture_domain=d__Bacteria:capture_family=f__Cellulomonadaceae:capture_genus=g__Cellulomonas:capture_order=o__Actinomycetales:capture_phylum=p__Actinobacteriota:capture_species=s__Cellulomonas biazotea:heptad=MCP-38H])0:0[&&NHX:Sample_counter=rhizpot3--1||rhiztom1--1:Type_counter=capture--2:capture_class_counter=c__Actinomycetia--2:capture_domain_counter=d__Bacteria--2:capture_family_counter=f__Cellulomonadaceae--2:capture_genus_counter=g__Cellulomonas--2:capture_order_counter=o__Actinomycetales--2:capture_phylum_counter=p__Actinobacteriota--2:capture_species_counter=s__Cellulomonas biazotea--2:gtdb_class_counter=:gtdb_domain_counter=:gtdb_family_counter=:gtdb_genus_counter=:gtdb_order_counter=:gtdb_phylum_counter=:gtdb_species_counter=:heptad_counter=MCP-38H--2:lbd_counter=:name=N900809:ref_name_counter=],bf2a5530-c0e1-4567-bfb4-50fb925c8341_5@MCPsignal.32.103:0[&&NHX:Sample=rhiztom1:Type=capture:capture_class=c__Actinomycetia:capture_domain=d__Bacteria:capture_family=f__Cellulomonadaceae:capture_genus=g__Cellulomonas:capture_order=o__Actinomycetales:capture_phylum=p__Actinobacteriota:capture_species=s__Cellulomonas biazotea:heptad=MCP-38H]):5e-09[&&NHX:Sample_counter=rhizpot3--1||rhiztom1--2:Type_counter=capture--3:capture_class_counter=c__Actinomycetia--3:capture_domain_counter=d__Bacteria--3:capture_family_counter=f__Cellulomonadaceae--3:capture_genus_counter=g__Cellulomonas--3:capture_order_counter=o__Actinomycetales--3:capture_phylum_counter=p__Actinobacteriota--3:capture_species_counter=s__Cellulomonas biazotea--3:gtdb_class_counter=:gtdb_domain_counter=:gtdb_family_counter=:gtdb_genus_counter=:gtdb_order_counter=:gtdb_phylum_counter=:gtdb_species_counter=:heptad_counter=MCP-38H--3:lbd_counter=:name=N900811:ref_name_counter=])0.851:0.0129453[&&NHX:Sample_counter=rhizpot3--1||rhiztom1--6||rhiztom3--2:Type_counter=capture--9:besthit_avg=77.26666666666667:besthit_max=81.8:besthit_min=73.6:besthit_std=4.168133075290823:besthit_sum=231.79999999999998:bitscore_avg=137.0:bitscore_max=168.0:bitscore_min=100.0:bitscore_std=34.39476704383968:bitscore_sum=411.0:capture_class_counter=c__Actinomycetia--5||c__Alphaproteobacteria--3||c__Clostridia--1:capture_domain_counter=d__Bacteria--9:capture_family_counter=f__Beijerinckiaceae--2||f__Cellulomonadaceae--5||f__DTU013--1||f__Sphingomonadaceae--1:capture_genus_counter=g__Cellulomonas--5||g__DTU013--1||g__Methylobacterium--2||g__Sphingomicrobium--1:capture_order_counter=o__Acetivibrionales--1||o__Actinomycetales--5||o__Rhizobiales--2||o__Sphingomonadales--1:capture_phylum_counter=p__Actinobacteriota--5||p__Firmicutes_A--1||p__Proteobacteria--3:capture_species_counter=s__Cellulomonas biazotea--5||s__DTU013 sp012799845--1||s__Methylobacterium tarhaniae--2||s__Sphingomicrobium sediminicola--1:evalue_avg=7.166666666666673e-30:evalue_max=2.15e-29:evalue_min=9.99e-54:evalue_std=1.2413030787576949e-29:evalue_sum=2.150000000000002e-29:gapopen_avg=0.0:gapopen_max=0.0:gapopen_min=0.0:gapopen_std=0.0:gapopen_sum=0.0:gtdb_class_counter=:gtdb_domain_counter=:gtdb_family_counter=:gtdb_genus_counter=:gtdb_order_counter=:gtdb_phylum_counter=:gtdb_species_counter=:heptad_counter=MCP-38H--9:lbd_counter=:length_avg=100.33333333333333:length_max=129.0:length_min=66.0:length_std=31.879983270593687:length_sum=301.0:mismatch_avg=23.666666666666668:mismatch_max=34.0:mismatch_min=12.0:mismatch_std=11.06044001535804:mismatch_sum=71.0:name=N900812:qcovhsp_avg=98.86666666666667:qcovhsp_max=100.0:qcovhsp_min=98.1:qcovhsp_std=1.0016652800877834:qcovhsp_sum=296.6:qend_avg=101.0:qend_max=130.0:qend_min=66.0:qend_std=32.41913015489465:qend_sum=303.0:qstart_avg=1.6666666666666667:qstart_max=2.0:qstart_min=1.0:qstart_std=0.5773502691896257:qstart_sum=5.0:ref_name_counter=GB_GCA_009918525.1_protein.faa_RGDT01000039.1_13@PF00015_full_PFAM.456.635--2||GB_GCA_903832295.1_protein.faa_CAILAZ010000198.1_9@PF00015_full_PFAM.334.412--1:scovhsp_avg=71.96666666666665:scovhsp_max=84.6:scovhsp_min=59.2:scovhsp_std=12.700524923534982:scovhsp_sum=215.89999999999998:send_avg=101.0:send_max=129.0:send_min=68.0:send_std=30.805843601498726:send_sum=303.0:sstart_avg=1.6666666666666667:sstart_max=3.0:sstart_min=1.0:sstart_std=1.1547005383792517:sstart_sum=5.0],70716167-c12b-42f5-adc6-e496b95f7761_5@MCPsignal.502.583:5e-09[&&NHX:Sample=rhiztom1:Type=capture:capture_class=c__Gammaproteobacteria:capture_domain=d__Bacteria:capture_family=f__Shewanellaceae:capture_genus=g__Shewanella:capture_order=o__Enterobacterales:capture_phylum=p__Proteobacteria:capture_species=s__Shewanella psychrophila:heptad=MCP-38H])0.999:0.214349[&&NHX:Sample_counter=rhizpot3--1||rhiztom1--7||rhiztom3--2:Type_counter=capture--10:besthit_avg=77.26666666666667:besthit_max=81.8:besthit_min=73.6:besthit_std=4.168133075290823:besthit_sum=231.79999999999998:bitscore_avg=137.0:bitscore_max=168.0:bitscore_min=100.0:bitscore_std=34.39476704383968:bitscore_sum=411.0:capture_class_counter=c__Actinomycetia--5||c__Alphaproteobacteria--3||c__Clostridia--1||c__Gammaproteobacteria--1:capture_domain_counter=d__Bacteria--10:capture_family_counter=f__Beijerinckiaceae--2||f__Cellulomonadaceae--5||f__DTU013--1||f__Shewanellaceae--1||f__Sphingomonadaceae--1:capture_genus_counter=g__Cellulomonas--5||g__DTU013--1||g__Methylobacterium--2||g__Shewanella--1||g__Sphingomicrobium--1:capture_order_counter=o__Acetivibrionales--1||o__Actinomycetales--5||o__Enterobacterales--1||o__Rhizobiales--2||o__Sphingomonadales--1:capture_phylum_counter=p__Actinobacteriota--5||p__Firmicutes_A--1||p__Proteobacteria--4:capture_species_counter=s__Cellulomonas biazotea--5||s__DTU013 sp012799845--1||s__Methylobacterium tarhaniae--2||s__Shewanella psychrophila--1||s__Sphingomicrobium sediminicola--1:evalue_avg=7.166666666666673e-30:evalue_max=2.15e-29:evalue_min=9.99e-54:evalue_std=1.2413030787576949e-29:evalue_sum=2.150000000000002e-29:gapopen_avg=0.0:gapopen_max=0.0:gapopen_min=0.0:gapopen_std=0.0:gapopen_sum=0.0:gtdb_class_counter=:gtdb_domain_counter=:gtdb_family_counter=:gtdb_genus_counter=:gtdb_order_counter=:gtdb_phylum_counter=:gtdb_species_counter=:heptad_counter=MCP-38H--10:lbd_counter=:length_avg=100.33333333333333:length_max=129.0:length_min=66.0:length_std=31.879983270593687:length_sum=301.0:mismatch_avg=23.666666666666668:mismatch_max=34.0:mismatch_min=12.0:mismatch_std=11.06044001535804:mismatch_sum=71.0:name=N900814:qcovhsp_avg=98.86666666666667:qcovhsp_max=100.0:qcovhsp_min=98.1:qcovhsp_std=1.0016652800877834:qcovhsp_sum=296.6:qend_avg=101.0:qend_max=130.0:qend_min=66.0:qend_std=32.41913015489465:qend_sum=303.0:qstart_avg=1.6666666666666667:qstart_max=2.0:qstart_min=1.0:qstart_std=0.5773502691896257:qstart_sum=5.0:ref_name_counter=GB_GCA_009918525.1_protein.faa_RGDT01000039.1_13@PF00015_full_PFAM.456.635--2||GB_GCA_903832295.1_protein.faa_CAILAZ010000198.1_9@PF00015_full_PFAM.334.412--1:scovhsp_avg=71.96666666666665:scovhsp_max=84.6:scovhsp_min=59.2:scovhsp_std=12.700524923534982:scovhsp_sum=215.89999999999998:send_avg=101.0:send_max=129.0:send_min=68.0:send_std=30.805843601498726:send_sum=303.0:sstart_avg=1.6666666666666667:sstart_max=3.0:sstart_min=1.0:sstart_std=1.1547005383792517:sstart_sum=5.0])0.72:0.015537[&&NHX:Sample_counter=rhizpot3--1||rhiztom1--8||rhiztom3--2:Type_counter=capture--11:besthit_avg=77.26666666666667:besthit_max=81.8:besthit_min=73.6:besthit_std=4.168133075290823:besthit_sum=231.79999999999998:bitscore_avg=137.0:bitscore_max=168.0:bitscore_min=100.0:bitscore_std=34.39476704383968:bitscore_sum=411.0:capture_class_counter=c__Actinomycetia--5||c__Alphaproteobacteria--4||c__Clostridia--1||c__Gammaproteobacteria--1:capture_domain_counter=d__Bacteria--11:capture_family_counter=f__Beijerinckiaceae--2||f__Cellulomonadaceae--5||f__DTU013--1||f__Dongiaceae--1||f__Shewanellaceae--1||f__Sphingomonadaceae--1:capture_genus_counter=g__Cellulomonas--5||g__DTU013--1||g__Methylobacterium--2||g__SYSU-D60009--1||g__Shewanella--1||g__Sphingomicrobium--1:capture_order_counter=o__Acetivibrionales--1||o__Actinomycetales--5||o__Dongiales--1||o__Enterobacterales--1||o__Rhizobiales--2||o__Sphingomonadales--1:capture_phylum_counter=p__Actinobacteriota--5||p__Firmicutes_A--1||p__Proteobacteria--5:capture_species_counter=s__Cellulomonas biazotea--5||s__DTU013 sp012799845--1||s__Methylobacterium tarhaniae--2||s__SYSU-D60009 sp003574735--1||s__Shewanella psychrophila--1||s__Sphingomicrobium sediminicola--1:evalue_avg=7.166666666666673e-30:evalue_max=2.15e-29:evalue_min=9.99e-54:evalue_std=1.2413030787576949e-29:evalue_sum=2.150000000000002e-29:gapopen_avg=0.0:gapopen_max=0.0:gapopen_min=0.0:gapopen_std=0.0:gapopen_sum=0.0:gtdb_class_counter=:gtdb_domain_counter=:gtdb_family_counter=:gtdb_genus_counter=:gtdb_order_counter=:gtdb_phylum_counter=:gtdb_species_counter=:heptad_counter=MCP-38H--11:lbd_counter=:length_avg=100.33333333333333:length_max=129.0:length_min=66.0:length_std=31.879983270593687:length_sum=301.0:mismatch_avg=23.666666666666668:mismatch_max=34.0:mismatch_min=12.0:mismatch_std=11.06044001535804:mismatch_sum=71.0:name=N900815:qcovhsp_avg=98.86666666666667:qcovhsp_max=100.0:qcovhsp_min=98.1:qcovhsp_std=1.0016652800877834:qcovhsp_sum=296.6:qend_avg=101.0:qend_max=130.0:qend_min=66.0:qend_std=32.41913015489465:qend_sum=303.0:qstart_avg=1.6666666666666667:qstart_max=2.0:qstart_min=1.0:qstart_std=0.5773502691896257:qstart_sum=5.0:ref_name_counter=GB_GCA_009918525.1_protein.faa_RGDT01000039.1_13@PF00015_full_PFAM.456.635--2||GB_GCA_903832295.1_protein.faa_CAILAZ010000198.1_9@PF00015_full_PFAM.334.412--1:scovhsp_avg=71.96666666666665:scovhsp_max=84.6:scovhsp_min=59.2:scovhsp_std=12.700524923534982:scovhsp_sum=215.89999999999998:send_avg=101.0:send_max=129.0:send_min=68.0:send_std=30.805843601498726:send_sum=303.0:sstart_avg=1.6666666666666667:sstart_max=3.0:sstart_min=1.0:sstart_std=1.1547005383792517:sstart_sum=5.0])0.768:0.0156394[&&NHX:Sample_counter=rhizpot3--1||rhiztom1--8||rhiztom3--3:Type_counter=GTDB--57||capture--12:besthit_avg=77.26666666666667:besthit_max=81.8:besthit_min=73.6:besthit_std=4.168133075290823:besthit_sum=231.79999999999998:bitscore_avg=137.0:bitscore_max=168.0:bitscore_min=100.0:bitscore_std=34.39476704383968:bitscore_sum=411.0:capture_class_counter=c__Actinomycetia--5||c__Alphaproteobacteria--4||c__Clostridia--2||c__Gammaproteobacteria--1:capture_domain_counter=d__Bacteria--12:capture_family_counter=f__Beijerinckiaceae--2||f__Cellulomonadaceae--5||f__DTU013--1||f__Dongiaceae--1||f__Lachnospiraceae--1||f__Shewanellaceae--1||f__Sphingomonadaceae--1:capture_genus_counter=g__Cellulomonas--5||g__DTU013--1||g__Methylobacterium--2||g__SYSU-D60009--1||g__Shewanella--1||g__Sphingomicrobium--1||g__UBA3282--1:capture_order_counter=o__Acetivibrionales--1||o__Actinomycetales--5||o__Dongiales--1||o__Enterobacterales--1||o__Lachnospirales--1||o__Rhizobiales--2||o__Sphingomonadales--1:capture_phylum_counter=p__Actinobacteriota--5||p__Firmicutes_A--2||p__Proteobacteria--5:capture_species_counter=s__Cellulomonas biazotea--5||s__DTU013 sp012799845--1||s__Methylobacterium tarhaniae--2||s__SYSU-D60009 sp003574735--1||s__Shewanella psychrophila--1||s__Sphingomicrobium sediminicola--1||s__UBA3282 sp910579395--1:evalue_avg=7.166666666666673e-30:evalue_max=2.15e-29:evalue_min=9.99e-54:evalue_std=1.2413030787576949e-29:evalue_sum=2.150000000000002e-29:gapopen_avg=0.0:gapopen_max=0.0:gapopen_min=0.0:gapopen_std=0.0:gapopen_sum=0.0:gtdb_class_counter=c__Cyanobacteriia--57:gtdb_domain_counter=d__Bacteria--57:gtdb_family_counter=f__Chroococcidiopsidaceae--2||f__Elainellaceae--3||f__Leptolyngbyaceae--4||f__Nostocaceae--48:gtdb_genus_counter=g__Aetokthonos--1||g__Anabaenopsis--3||g__Aulosira--13||g__Calothrix--6||g__Chroococcidiopsis--1||g__Elainella--1||g__FACHB-152--2||g__FACHB-8--1||g__Fischerella--2||g__Fortiea--1||g__JAAUOQ01--1||g__JAFAVL01--1||g__Leptolyngbya--4||g__Nostoc--10||g__Nostoc_B--5||g__Stigonema--2||g__Tolypothrix_A--2||g__Trichormus--1:gtdb_order_counter=o__Cyanobacteriales--50||o__Elainellales--3||o__Leptolyngbyales--4:gtdb_phylum_counter=p__Cyanobacteria--57:gtdb_species_counter=s__Aetokthonos hydrillicola--1||s__Anabaenopsis sp000316625--1||s__Anabaenopsis sp003990705--1||s__Anabaenopsis sp015207705--1||s__Aulosira anomala_A--1||s__Aulosira brevissima--1||s__Aulosira carnea--1||s__Aulosira diplosiphon--1||s__Aulosira linckia_A--1||s__Aulosira membranacea--1||s__Aulosira sp002154695--1||s__Aulosira sp002154725--1||s__Aulosira sp002368175--1||s__Aulosira sp002368195--1||s__Aulosira sp011769525--1||s__Aulosira sp014697075--1||s__Aulosira tenue--1||s__Calothrix desertica--1||s__Calothrix sp000331305--1||s__Calothrix sp000734895--1||s__Calothrix sp001904745--1||s__Calothrix sp002368415--1||s__Calothrix sp004296455--1||s__Chroococcidiopsis thermalis--1||s__Elainella saxicola--1||s__FACHB-152 sp014697425--1||s__FACHB-152 sp014697475--1||s__FACHB-8 sp014695575--1||s__Fischerella muscicola_A--1||s__Fischerella prolifica--1||s__Fortiea sp000316575--1||s__JAAUOQ01 sp016208305--1||s__JAFAVL01 sp019242465--1||s__Leptolyngbya boryana--1||s__Leptolyngbya sp001548435--1||s__Leptolyngbya sp014695195--1||s__Leptolyngbya sp014695255--1||s__Nostoc commune--1||s__Nostoc flagelliforme_A--1||s__Nostoc flagelliforme_B--1||s__Nostoc linckia_B--1||s__Nostoc sp005869855--1||s__Nostoc sp013393905--1||s__Nostoc sp014696655--1||s__Nostoc sp014698795--1||s__Nostoc sp015206995--1||s__Nostoc sphaeroides--1||s__Nostoc_B piscinale--1||s__Nostoc_B sp014697615--1||s__Nostoc_B sp014698045--1||s__Nostoc_B sp018993265--1||s__Nostoc_B spongiaeforme--1||s__Stigonema ocellatum--1||s__Stigonema sp903903925--1||s__Tolypothrix_A bouteillei--1||s__Tolypothrix_A sp009725235--1||s__Trichormus sp001548375--1:heptad_counter=MCP-38H--69:lbd_counter=:lca_tree=c__Cyanobacteriia:length_avg=100.33333333333333:length_max=129.0:length_min=66.0:length_std=31.879983270593687:length_sum=301.0:mismatch_avg=23.666666666666668:mismatch_max=34.0:mismatch_min=12.0:mismatch_std=11.06044001535804:mismatch_sum=71.0:name=N900816:qcovhsp_avg=98.86666666666667:qcovhsp_max=100.0:qcovhsp_min=98.1:qcovhsp_std=1.0016652800877834:qcovhsp_sum=296.6:qend_avg=101.0:qend_max=130.0:qend_min=66.0:qend_std=32.41913015489465:qend_sum=303.0:qstart_avg=1.6666666666666667:qstart_max=2.0:qstart_min=1.0:qstart_std=0.5773502691896257:qstart_sum=5.0:ref_name_counter=GB_GCA_009918525.1_protein.faa_RGDT01000039.1_13@PF00015_full_PFAM.456.635--2||GB_GCA_903832295.1_protein.faa_CAILAZ010000198.1_9@PF00015_full_PFAM.334.412--1:scovhsp_avg=71.96666666666667:scovhsp_max=84.6:scovhsp_min=59.2:scovhsp_std=12.700524923534982:scovhsp_sum=215.9:send_avg=101.0:send_max=129.0:send_min=68.0:send_std=30.805843601498726:send_sum=303.0:sstart_avg=1.6666666666666667:sstart_max=3.0:sstart_min=1.0:sstart_std=1.1547005383792517:sstart_sum=5.0],((2465c61d-a90e-406a-b3e2-50caddf56539_4@MCPsignal.74.176:0.0443125[&&NHX:Sample=rhiztom2:Type=capture:besthit=92.9:bitscore=156.0:capture_class=c__Alphaproteobacteria:capture_domain=d__Bacteria:capture_family=f__Beijerinckiaceae:capture_genus=g__Methylobacterium:capture_order=o__Rhizobiales:capture_phylum=p__Proteobacteria:capture_species=s__Methylobacterium platani:evalue=1.17e-49:gapopen=0.0:heptad=MCP-38H:length=99.0:mismatch=7.0:qcovhsp=97.1:qend=102.0:qstart=4.0:ref_name=GB_GCA_902826515.1_protein.faa_CADEFD010000016.1_33@PF00015_full_PFAM.520.700:scovhsp=55.0:send=99.0:sstart=1.0],(((((GB_GCA_002796165.1_protein.faa_PCWF01000035.1_5@PF00015_full_PFAM.721.927:0.180563[&&NHX:Type=GTDB:gtdb_class=c__Nitrospinia:gtdb_domain=d__Bacteria:gtdb_family=f__Nitrospinaceae:gtdb_genus=g__21-14-0-20-56-8:gtdb_order=o__Nitrospinales:gtdb_phylum=p__Nitrospinota:gtdb_species=s__21-14-0-20-56-8 sp002796165:heptad=MCP-38H:species=d__Bacteria_p__Nitrospinota_c__Nitrospinia_o__Nitrospinales_f__Nitrospinaceae_g__21-14-0-20-56-8_s__21-14-0-20-56-8 sp002796165],c841944e-d965-4d4c-a702-5adffeae9cce_3@MCPsignal.229.393:0.0921784[&&NHX:Sample=rhiztom3:Type=capture:capture_class=c__Mor1:capture_domain=d__Bacteria:capture_family=f__Gp22-AA2:capture_genus=g__JAGYID01:capture_order=o__Gp22-AA2:capture_phylum=p__Acidobacteriota:capture_species=s__JAGYID01 sp018606725:heptad=MCP-38H])0.449:0.0472104[&&NHX:Sample_counter=rhiztom3--1:Type_counter=GTDB--1||capture--1:capture_class_counter=c__Mor1--1:capture_domain_counter=d__Bacteria--1:capture_family_counter=f__Gp22-AA2--1:capture_genus_counter=g__JAGYID01--1:capture_order_counter=o__Gp22-AA2--1:capture_phylum_counter=p__Acidobacteriota--1:capture_species_counter=s__JAGYID01 sp018606725--1:gtdb_class_counter=c__Nitrospinia--1:gtdb_domain_counter=d__Bacteria--1:gtdb_family_counter=f__Nitrospinaceae--1:gtdb_genus_counter=g__21-14-0-20-56-8--1:gtdb_order_counter=o__Nitrospinales--1:gtdb_phylum_counter=p__Nitrospinota--1:gtdb_species_counter=s__21-14-0-20-56-8 sp002796165--1:heptad_counter=MCP-38H--2:lbd_counter=:lca_tree=s__21-14-0-20-56-8 sp002796165:name=N900820:ref_name_counter=],((((RS_GCF_000025185.1_protein.faa_NC_013720.1_3038@PF00015_full_PFAM.395.571:0.0082526[&&NHX:Type=GTDB:gtdb_class=c__Planctomycetia:gtdb_domain=d__Bacteria:gtdb_family=f__Pirellulaceae:gtdb_genus=g__Pirellula:gtdb_order=o__Pirellulales:gtdb_phylum=p__Planctomycetota:gtdb_species=s__Pirellula staleyi:heptad=MCP-38H:species=d__Bacteria_p__Planctomycetota_c__Planctomycetia_o__Pirellulales_f__Pirellulaceae_g__Pirellula_s__Pirellula staleyi],(((GB_GCA_005798335.1_protein.faa_SYJV01000370.1_13@PF00015_full_PFAM.603.819:0.0702854[&&NHX:Type=GTDB:gtdb_class=c__Planctomycetia:gtdb_domain=d__Bacteria:gtdb_family=f__Pirellulaceae:gtdb_genus=g__Aureliella:gtdb_order=o__Pirellulales:gtdb_phylum=p__Planctomycetota:gtdb_species=s__Aureliella sp005798335:heptad=MCP-38H:species=d__Bacteria_p__Planctomycetota_c__Planctomycetia_o__Pirellulales_f__Pirellulaceae_g__Aureliella_s__Aureliella sp005798335],a81b4d1c-d159-4941-93be-39cfb46573be_6@MCPsignal.113.227:0.0287212[&&NHX:Sample=rhiztom1:Type=capture:besthit=85.0:bitscore=166.0:capture_class=c__Gammaproteobacteria:capture_domain=d__Bacteria:capture_family=f__Burkholderiaceae:capture_genus=g__Rhodoferax:capture_order=o__Burkholderiales:capture_phylum=p__Proteobacteria:capture_species=s__Rhodoferax ferrireducens_A:evalue=5.47e-53:gapopen=0.0:heptad=MCP-38H:length=113.0:mismatch=17.0:qcovhsp=99.1:qend=114.0:qstart=2.0:ref_name=GB_GCA_003152195.1_protein.faa_PLZN01000173.1_3@PF00015_full_PFAM.331.519:scovhsp=60.1:send=155.0:sstart=43.0])0.75:0.0111897[&&NHX:Sample_counter=rhiztom1--1:Type_counter=GTDB--1||capture--1:besthit_avg=85.0:besthit_max=85.0:besthit_min=85.0:besthit_std=0:besthit_sum=85.0:bitscore_avg=166.0:bitscore_max=166.0:bitscore_min=166.0:bitscore_std=0:bitscore_sum=166.0:capture_class_counter=c__Gammaproteobacteria--1:capture_domain_counter=d__Bacteria--1:capture_family_counter=f__Burkholderiaceae--1:capture_genus_counter=g__Rhodoferax--1:capture_order_counter=o__Burkholderiales--1:capture_phylum_counter=p__Proteobacteria--1:capture_species_counter=s__Rhodoferax ferrireducens_A--1:evalue_avg=5.47e-53:evalue_max=5.47e-53:evalue_min=5.47e-53:evalue_std=0:evalue_sum=5.47e-53:gapopen_avg=0.0:gapopen_max=0.0:gapopen_min=0.0:gapopen_std=0:gapopen_sum=0.0:gtdb_class_counter=c__Planctomycetia--1:gtdb_domain_counter=d__Bacteria--1:gtdb_family_counter=f__Pirellulaceae--1:gtdb_genus_counter=g__Aureliella--1:gtdb_order_counter=o__Pirellulales--1:gtdb_phylum_counter=p__Planctomycetota--1:gtdb_species_counter=s__Aureliella sp005798335--1:heptad_counter=MCP-38H--2:lbd_counter=:lca_tree=s__Aureliella sp005798335:length_avg=113.0:length_max=113.0:length_min=113.0:length_std=0:length_sum=113.0:mismatch_avg=17.0:mismatch_max=17.0:mismatch_min=17.0:mismatch_std=0:mismatch_sum=17.0:name=N900824:qcovhsp_avg=99.1:qcovhsp_max=99.1:qcovhsp_min=99.1:qcovhsp_std=0:qcovhsp_sum=99.1:qend_avg=114.0:qend_max=114.0:qend_min=114.0:qend_std=0:qend_sum=114.0:qstart_avg=2.0:qstart_max=2.0:qstart_min=2.0:qstart_std=0:qstart_sum=2.0:ref_name_counter=GB_GCA_003152195.1_protein.faa_PLZN01000173.1_3@PF00015_full_PFAM.331.519--1:scovhsp_avg=60.1:scovhsp_max=60.1:scovhsp_min=60.1:scovhsp_std=0:scovhsp_sum=60.1:send_avg=155.0:send_max=155.0:send_min=155.0:send_std=0:send_sum=155.0:sstart_avg=43.0:sstart_max=43.0:sstart_min=43.0:sstart_std=0:sstart_sum=43.0],8fcefb72-9099-4c3e-a575-8a6683947760_6@MCPsignal.97.228:0.034069[&&NHX:Sample=rhizpot1:Type=capture:besthit=89.3:bitscore=202.0:capture_class=c__Clostridia:capture_domain=d__Bacteria:capture_family=f__Lachnospiraceae:capture_genus=g__1XD42-69:capture_order=o__Lachnospirales:capture_phylum=p__Firmicutes_A:capture_species=s__1XD42-69 sp003612565:evalue=9.6e-67:gapopen=0.0:heptad=MCP-38H:length=131.0:mismatch=14.0:qcovhsp=100.0:qend=131.0:qstart=1.0:ref_name=GB_GCA_005798335.1_protein.faa_SYJV01000370.1_13@PF00015_full_PFAM.603.819:scovhsp=60.6:send=131.0:sstart=1.0])0.795:0.01444[&&NHX:Sample_counter=rhizpot1--1||rhiztom1--1:Type_counter=GTDB--1||capture--2:besthit_avg=87.15:besthit_max=89.3:besthit_min=85.0:besthit_std=3.0405591591021524:besthit_sum=174.3:bitscore_avg=184.0:bitscore_max=202.0:bitscore_min=166.0:bitscore_std=25.45584412271571:bitscore_sum=368.0:capture_class_counter=c__Clostridia--1||c__Gammaproteobacteria--1:capture_domain_counter=d__Bacteria--2:capture_family_counter=f__Burkholderiaceae--1||f__Lachnospiraceae--1:capture_genus_counter=g__1XD42-69--1||g__Rhodoferax--1:capture_order_counter=o__Burkholderiales--1||o__Lachnospirales--1:capture_phylum_counter=p__Firmicutes_A--1||p__Proteobacteria--1:capture_species_counter=s__1XD42-69 sp003612565--1||s__Rhodoferax ferrireducens_A--1:evalue_avg=2.735000000000048e-53:evalue_max=5.47e-53:evalue_min=9.6e-67:evalue_std=3.8678740930903473e-53:evalue_sum=5.470000000000096e-53:gapopen_avg=0.0:gapopen_max=0.0:gapopen_min=0.0:gapopen_std=0.0:gapopen_sum=0.0:gtdb_class_counter=c__Planctomycetia--1:gtdb_domain_counter=d__Bacteria--1:gtdb_family_counter=f__Pirellulaceae--1:gtdb_genus_counter=g__Aureliella--1:gtdb_order_counter=o__Pirellulales--1:gtdb_phylum_counter=p__Planctomycetota--1:gtdb_species_counter=s__Aureliella sp005798335--1:heptad_counter=MCP-38H--3:lbd_counter=:lca_tree=s__Aureliella sp005798335:length_avg=122.0:length_max=131.0:length_min=113.0:length_std=12.727922061357855:length_sum=244.0:mismatch_avg=15.5:mismatch_max=17.0:mismatch_min=14.0:mismatch_std=2.1213203435596424:mismatch_sum=31.0:name=N900826:qcovhsp_avg=99.55:qcovhsp_max=100.0:qcovhsp_min=99.1:qcovhsp_std=0.6363961030678968:qcovhsp_sum=199.1:qend_avg=122.5:qend_max=131.0:qend_min=114.0:qend_std=12.020815280171307:qend_sum=245.0:qstart_avg=1.5:qstart_max=2.0:qstart_min=1.0:qstart_std=0.7071067811865476:qstart_sum=3.0:ref_name_counter=GB_GCA_003152195.1_protein.faa_PLZN01000173.1_3@PF00015_full_PFAM.331.519--1||GB_GCA_005798335.1_protein.faa_SYJV01000370.1_13@PF00015_full_PFAM.603.819--1:scovhsp_avg=60.35:scovhsp_max=60.6:scovhsp_min=60.1:scovhsp_std=0.3535533905932738:scovhsp_sum=120.7:send_avg=143.0:send_max=155.0:send_min=131.0:send_std=16.97056274847714:send_sum=286.0:sstart_avg=22.0:sstart_max=43.0:sstart_min=1.0:sstart_std=29.698484809834994:sstart_sum=44.0],((((RS_GCF_000346505.1_protein.faa_NZ_ANOH01000121.1_3@PF00015_full_PFAM.654.826:6e-09[&&NHX:Type=GTDB:gtdb_class=c__Planctomycetia:gtdb_domain=d__Bacteria:gtdb_family=f__Pirellulaceae:gtdb_genus=g__Rhodopirellula:gtdb_order=o__Pirellulales:gtdb_phylum=p__Planctomycetota:gtdb_species=s__Rhodopirellula sallentina:heptad=MCP-38H:species=d__Bacteria_p__Planctomycetota_c__Planctomycetia_o__Pirellulales_f__Pirellulaceae_g__Rhodopirellula_s__Rhodopirellula sallentina],(RS_GCF_014192335.1_protein.faa_NZ_JACHXU010000002.1_137@PF00015_full_PFAM.395.569:5e-09[&&NHX:Type=GTDB:gtdb_class=c__Planctomycetia:gtdb_domain=d__Bacteria:gtdb_family=f__Pirellulaceae:gtdb_genus=g__Rhodopirellula:gtdb_order=o__Pirellulales:gtdb_phylum=p__Planctomycetota:gtdb_species=s__Rhodopirellula rubra:heptad=MCP-38H:species=d__Bacteria_p__Planctomycetota_c__Planctomycetia_o__Pirellulales_f__Pirellulaceae_g__Rhodopirellula_s__Rhodopirellula rubra],GB_GCA_007741535.1_protein.faa_CP036525.1_5343@PF00015_full_PFAM.397.575:0.0462423[&&NHX:Type=GTDB:gtdb_class=c__Planctomycetia:gtdb_domain=d__Bacteria:gtdb_family=f__Pirellulaceae:gtdb_genus=g__Rubripirellula:gtdb_order=o__Pirellulales:gtdb_phylum=p__Planctomycetota:gtdb_species=s__Rubripirellula sp007741535:heptad=MCP-38H:species=d__Bacteria_p__Planctomycetota_c__Planctomycetia_o__Pirellulales_f__Pirellulaceae_g__Rubripirellula_s__Rubripirellula sp007741535])0.873:0.0045821[&&NHX:Sample_counter=:Type_counter=GTDB--2:capture_class_counter=:capture_domain_counter=:capture_family_counter=:capture_genus_counter=:capture_order_counter=:capture_phylum_counter=:capture_species_counter=:evoltype=D:gtdb_class_counter=c__Planctomycetia--2:gtdb_domain_counter=d__Bacteria--2:gtdb_family_counter=f__Pirellulaceae--2:gtdb_genus_counter=g__Rhodopirellula--1||g__Rubripirellula--1:gtdb_order_counter=o__Pirellulales--2:gtdb_phylum_counter=p__Planctomycetota--2:gtdb_species_counter=s__Rhodopirellula rubra--1||s__Rubripirellula sp007741535--1:heptad_counter=MCP-38H--2:lbd_counter=:lca=d__Bacteria:lca_tree=f__Pirellulaceae:name=N900830:ref_name_counter=])1:0.11062[&&NHX:Sample_counter=:Type_counter=GTDB--3:capture_class_counter=:capture_domain_counter=:capture_family_counter=:capture_genus_counter=:capture_order_counter=:capture_phylum_counter=:capture_species_counter=:evoltype=D:gtdb_class_counter=c__Planctomycetia--3:gtdb_domain_counter=d__Bacteria--3:gtdb_family_counter=f__Pirellulaceae--3:gtdb_genus_counter=g__Rhodopirellula--2||g__Rubripirellula--1:gtdb_order_counter=o__Pirellulales--3:gtdb_phylum_counter=p__Planctomycetota--3:gtdb_species_counter=s__Rhodopirellula rubra--1||s__Rhodopirellula sallentina--1||s__Rubripirellula sp007741535--1:heptad_counter=MCP-38H--3:lbd_counter=:lca=d__Bacteria:lca_tree=f__Pirellulaceae:name=N900831:ref_name_counter=],(RS_GCF_000338295.1_protein.faa_NZ_ANMO01000192.1_46@PF00015_full_PFAM.681.883:0.0511281[&&NHX:Type=GTDB:gtdb_class=c__Planctomycetia:gtdb_domain=d__Bacteria:gtdb_family=f__Pirellulaceae:gtdb_genus=g__Rhodopirellula:gtdb_order=o__Pirellulales:gtdb_phylum=p__Planctomycetota:gtdb_species=s__Rhodopirellula europaea:heptad=MCP-38H:species=d__Bacteria_p__Planctomycetota_c__Planctomycetia_o__Pirellulales_f__Pirellulaceae_g__Rhodopirellula_s__Rhodopirellula europaea],RS_GCF_007860175.1_protein.faa_NZ_SJPX01000003.1_852@PF00015_full_PFAM.691.872:0.0521129[&&NHX:Type=GTDB:gtdb_class=c__Planctomycetia:gtdb_domain=d__Bacteria:gtdb_family=f__Pirellulaceae:gtdb_genus=g__Rubripirellula:gtdb_order=o__Pirellulales:gtdb_phylum=p__Planctomycetota:gtdb_species=s__Rubripirellula reticaptiva:heptad=MCP-38H:species=d__Bacteria_p__Planctomycetota_c__Planctomycetia_o__Pirellulales_f__Pirellulaceae_g__Rubripirellula_s__Rubripirellula reticaptiva])0.819:0.0210912[&&NHX:Sample_counter=:Type_counter=GTDB--2:capture_class_counter=:capture_domain_counter=:capture_family_counter=:capture_genus_counter=:capture_order_counter=:capture_phylum_counter=:capture_species_counter=:evoltype=D:gtdb_class_counter=c__Planctomycetia--2:gtdb_domain_counter=d__Bacteria--2:gtdb_family_counter=f__Pirellulaceae--2:gtdb_genus_counter=g__Rhodopirellula--1||g__Rubripirellula--1:gtdb_order_counter=o__Pirellulales--2:gtdb_phylum_counter=p__Planctomycetota--2:gtdb_species_counter=s__Rhodopirellula europaea--1||s__Rubripirellula reticaptiva--1:heptad_counter=MCP-38H--2:lbd_counter=:lca=d__Bacteria:lca_tree=f__Pirellulaceae:name=N900834:ref_name_counter=])0.855:0.0271609[&&NHX:Sample_counter=:Type_counter=GTDB--5:capture_class_counter=:capture_domain_counter=:capture_family_counter=:capture_genus_counter=:capture_order_counter=:capture_phylum_counter=:capture_species_counter=:evoltype=D:gtdb_class_counter=c__Planctomycetia--5:gtdb_domain_counter=d__Bacteria--5:gtdb_family_counter=f__Pirellulaceae--5:gtdb_genus_counter=g__Rhodopirellula--3||g__Rubripirellula--2:gtdb_order_counter=o__Pirellulales--5:gtdb_phylum_counter=p__Planctomycetota--5:gtdb_species_counter=s__Rhodopirellula europaea--1||s__Rhodopirellula rubra--1||s__Rhodopirellula sallentina--1||s__Rubripirellula reticaptiva--1||s__Rubripirellula sp007741535--1:heptad_counter=MCP-38H--5:lbd_counter=:lca=d__Bacteria:lca_tree=f__Pirellulaceae:name=N900835:ref_name_counter=],(GB_GCA_903858115.1_protein.faa_CAIOHR010000221.1_20@PF00015_full_PFAM.533.708:0.0262655[&&NHX:Type=GTDB:gtdb_class=c__Planctomycetia:gtdb_domain=d__Bacteria:gtdb_family=f__Pirellulaceae:gtdb_genus=g__Pirellula_B:gtdb_order=o__Pirellulales:gtdb_phylum=p__Planctomycetota:gtdb_species=s__Pirellula_B sp903858115:heptad=MCP-38H:species=d__Bacteria_p__Planctomycetota_c__Planctomycetia_o__Pirellulales_f__Pirellulaceae_g__Pirellula_B_s__Pirellula_B sp903858115],((8155eb74-66f8-4391-a03d-8f5ee64fcc95_2@MCPsignal.403.571:0.0693534[&&NHX:Sample=rhiztom3:Type=capture:capture_class=c__UBA6191:capture_domain=d__Bacteria:capture_family=f__JACPRK01:capture_genus=g__JACPRK01:capture_order=o__JACPRK01:capture_phylum=p__UBP17:capture_species=s__JACPRK01 sp016199905:heptad=MCP-38H],(GB_GCA_016794985.1_protein.faa_JAEUIQ010000021.1_44@PF00015_full_PFAM.755.951:0.00709442[&&NHX:Type=GTDB:gtdb_class=c__Planctomycetia:gtdb_domain=d__Bacteria:gtdb_family=f__Pirellulaceae:gtdb_genus=g__M30B19:gtdb_order=o__Pirellulales:gtdb_phylum=p__Planctomycetota:gtdb_species=s__M30B19 sp016794985:heptad=MCP-38H:species=d__Bacteria_p__Planctomycetota_c__Planctomycetia_o__Pirellulales_f__Pirellulaceae_g__M30B19_s__M30B19 sp016794985],GB_GCA_016795075.1_protein.faa_JAEUIP010000004.1_15@PF00015_full_PFAM.756.952:5e-09[&&NHX:Type=GTDB:gtdb_class=c__Planctomycetia:gtdb_domain=d__Bacteria:gtdb_family=f__Pirellulaceae:gtdb_genus=g__M30B19:gtdb_order=o__Pirellulales:gtdb_phylum=p__Planctomycetota:gtdb_species=s__M30B19 sp016795075:heptad=MCP-38H:species=d__Bacteria_p__Planctomycetota_c__Planctomycetia_o__Pirellulales_f__Pirellulaceae_g__M30B19_s__M30B19 sp016795075])0.984:0.0625752[&&NHX:Sample_counter=:Type_counter=GTDB--2:capture_class_counter=:capture_domain_counter=:capture_family_counter=:capture_genus_counter=:capture_order_counter=:capture_phylum_counter=:capture_species_counter=:evoltype=D:gtdb_class_counter=c__Planctomycetia--2:gtdb_domain_counter=d__Bacteria--2:gtdb_family_counter=f__Pirellulaceae--2:gtdb_genus_counter=g__M30B19--2:gtdb_order_counter=o__Pirellulales--2:gtdb_phylum_counter=p__Planctomycetota--2:gtdb_species_counter=s__M30B19 sp016794985--1||s__M30B19 sp016795075--1:heptad_counter=MCP-38H--2:lbd_counter=:lca=d__Bacteria:lca_tree=g__M30B19:name=N900840:ref_name_counter=])0.839:0.0283377[&&NHX:Sample_counter=rhiztom3--1:Type_counter=GTDB--2||capture--1:capture_class_counter=c__UBA6191--1:capture_domain_counter=d__Bacteria--1:capture_family_counter=f__JACPRK01--1:capture_genus_counter=g__JACPRK01--1:capture_order_counter=o__JACPRK01--1:capture_phylum_counter=p__UBP17--1:capture_species_counter=s__JACPRK01 sp016199905--1:gtdb_class_counter=c__Planctomycetia--2:gtdb_domain_counter=d__Bacteria--2:gtdb_family_counter=f__Pirellulaceae--2:gtdb_genus_counter=g__M30B19--2:gtdb_order_counter=o__Pirellulales--2:gtdb_phylum_counter=p__Planctomycetota--2:gtdb_species_counter=s__M30B19 sp016794985--1||s__M30B19 sp016795075--1:heptad_counter=MCP-38H--3:lbd_counter=:lca_tree=g__M30B19:name=N900841:ref_name_counter=],(GB_GCA_903892355.1_protein.faa_CAITIE010000088.1_18@PF00015_full_PFAM.645.820:5e-09[&&NHX:Type=GTDB:gtdb_class=c__Planctomycetia:gtdb_domain=d__Bacteria:gtdb_family=f__Pirellulaceae:gtdb_genus=g__Pirellula_B:gtdb_order=o__Pirellulales:gtdb_phylum=p__Planctomycetota:gtdb_species=s__Pirellula_B sp903892355:heptad=MCP-38H:species=d__Bacteria_p__Planctomycetota_c__Planctomycetia_o__Pirellulales_f__Pirellulaceae_g__Pirellula_B_s__Pirellula_B sp903892355],GB_GCA_903858115.1_protein.faa_CAIOHR010000165.1_5@PF00015_full_PFAM.645.781:5e-09[&&NHX:Type=GTDB:gtdb_class=c__Planctomycetia:gtdb_domain=d__Bacteria:gtdb_family=f__Pirellulaceae:gtdb_genus=g__Pirellula_B:gtdb_order=o__Pirellulales:gtdb_phylum=p__Planctomycetota:gtdb_species=s__Pirellula_B sp903858115:heptad=MCP-38H:species=d__Bacteria_p__Planctomycetota_c__Planctomycetia_o__Pirellulales_f__Pirellulaceae_g__Pirellula_B_s__Pirellula_B sp903858115])0.967:0.0585816[&&NHX:Sample_counter=:Type_counter=GTDB--2:capture_class_counter=:capture_domain_counter=:capture_family_counter=:capture_genus_counter=:capture_order_counter=:capture_phylum_counter=:capture_species_counter=:evoltype=D:gtdb_class_counter=c__Planctomycetia--2:gtdb_domain_counter=d__Bacteria--2:gtdb_family_counter=f__Pirellulaceae--2:gtdb_genus_counter=g__Pirellula_B--2:gtdb_order_counter=o__Pirellulales--2:gtdb_phylum_counter=p__Planctomycetota--2:gtdb_species_counter=s__Pirellula_B sp903858115--1||s__Pirellula_B sp903892355--1:heptad_counter=MCP-38H--2:lbd_counter=:lca=d__Bacteria:lca_tree=g__Pirellula_B:name=N900844:ref_name_counter=])0.865:0.0208459[&&NHX:Sample_counter=rhiztom3--1:Type_counter=GTDB--4||capture--1:capture_class_counter=c__UBA6191--1:capture_domain_counter=d__Bacteria--1:capture_family_counter=f__JACPRK01--1:capture_genus_counter=g__JACPRK01--1:capture_order_counter=o__JACPRK01--1:capture_phylum_counter=p__UBP17--1:capture_species_counter=s__JACPRK01 sp016199905--1:gtdb_class_counter=c__Planctomycetia--4:gtdb_domain_counter=d__Bacteria--4:gtdb_family_counter=f__Pirellulaceae--4:gtdb_genus_counter=g__M30B19--2||g__Pirellula_B--2:gtdb_order_counter=o__Pirellulales--4:gtdb_phylum_counter=p__Planctomycetota--4:gtdb_species_counter=s__M30B19 sp016794985--1||s__M30B19 sp016795075--1||s__Pirellula_B sp903858115--1||s__Pirellula_B sp903892355--1:heptad_counter=MCP-38H--5:lbd_counter=:lca_tree=f__Pirellulaceae:name=N900845:ref_name_counter=])0.543:0.00934731[&&NHX:Sample_counter=rhiztom3--1:Type_counter=GTDB--5||capture--1:capture_class_counter=c__UBA6191--1:capture_domain_counter=d__Bacteria--1:capture_family_counter=f__JACPRK01--1:capture_genus_counter=g__JACPRK01--1:capture_order_counter=o__JACPRK01--1:capture_phylum_counter=p__UBP17--1:capture_species_counter=s__JACPRK01 sp016199905--1:gtdb_class_counter=c__Planctomycetia--5:gtdb_domain_counter=d__Bacteria--5:gtdb_family_counter=f__Pirellulaceae--5:gtdb_genus_counter=g__M30B19--2||g__Pirellula_B--3:gtdb_order_counter=o__Pirellulales--5:gtdb_phylum_counter=p__Planctomycetota--5:gtdb_species_counter=s__M30B19 sp016794985--1||s__M30B19 sp016795075--1||s__Pirellula_B sp903858115--2||s__Pirellula_B sp903892355--1:heptad_counter=MCP-38H--6:lbd_counter=:lca_tree=f__Pirellulaceae:name=N900846:ref_name_counter=])0.192:0.0019696[&&NHX:Sample_counter=rhiztom3--1:Type_counter=GTDB--10||capture--1:capture_class_counter=c__UBA6191--1:capture_domain_counter=d__Bacteria--1:capture_family_counter=f__JACPRK01--1:capture_genus_counter=g__JACPRK01--1:capture_order_counter=o__JACPRK01--1:capture_phylum_counter=p__UBP17--1:capture_species_counter=s__JACPRK01 sp016199905--1:evoltype=D:gtdb_class_counter=c__Planctomycetia--10:gtdb_domain_counter=d__Bacteria--10:gtdb_family_counter=f__Pirellulaceae--10:gtdb_genus_counter=g__M30B19--2||g__Pirellula_B--3||g__Rhodopirellula--3||g__Rubripirellula--2:gtdb_order_counter=o__Pirellulales--10:gtdb_phylum_counter=p__Planctomycetota--10:gtdb_species_counter=s__M30B19 sp016794985--1||s__M30B19 sp016795075--1||s__Pirellula_B sp903858115--2||s__Pirellula_B sp903892355--1||s__Rhodopirellula europaea--1||s__Rhodopirellula rubra--1||s__Rhodopirellula sallentina--1||s__Rubripirellula reticaptiva--1||s__Rubripirellula sp007741535--1:heptad_counter=MCP-38H--11:lbd_counter=:lca=d__Bacteria:lca_tree=f__Pirellulaceae:name=N900847:ref_name_counter=],8efa156c-2ee4-4176-8bd5-6a38e6fe8071_2@MCPsignal.132.254:0.0568306[&&NHX:Sample=rhizpot1:Type=capture:besthit=87.7:bitscore=185.0:capture_class=c__Clostridia:capture_domain=d__Bacteria:capture_family=f__Oscillospiraceae:capture_genus=g__ER4:capture_order=o__Oscillospirales:capture_phylum=p__Firmicutes_A:capture_species=s__ER4 sp015068395:evalue=4.56e-60:gapopen=0.0:heptad=MCP-38H:length=122.0:mismatch=15.0:qcovhsp=100.0:qend=122.0:qstart=1.0:ref_name=GB_GCA_005798335.1_protein.faa_SYJV01000370.1_13@PF00015_full_PFAM.603.819:scovhsp=56.5:send=125.0:sstart=4.0])0.789:0.0135976[&&NHX:Sample_counter=rhizpot1--1||rhiztom3--1:Type_counter=GTDB--10||capture--2:besthit_avg=87.7:besthit_max=87.7:besthit_min=87.7:besthit_std=0:besthit_sum=87.7:bitscore_avg=185.0:bitscore_max=185.0:bitscore_min=185.0:bitscore_std=0:bitscore_sum=185.0:capture_class_counter=c__Clostridia--1||c__UBA6191--1:capture_domain_counter=d__Bacteria--2:capture_family_counter=f__JACPRK01--1||f__Oscillospiraceae--1:capture_genus_counter=g__ER4--1||g__JACPRK01--1:capture_order_counter=o__JACPRK01--1||o__Oscillospirales--1:capture_phylum_counter=p__Firmicutes_A--1||p__UBP17--1:capture_species_counter=s__ER4 sp015068395--1||s__JACPRK01 sp016199905--1:evalue_avg=4.56e-60:evalue_max=4.56e-60:evalue_min=4.56e-60:evalue_std=0:evalue_sum=4.56e-60:gapopen_avg=0.0:gapopen_max=0.0:gapopen_min=0.0:gapopen_std=0:gapopen_sum=0.0:gtdb_class_counter=c__Planctomycetia--10:gtdb_domain_counter=d__Bacteria--10:gtdb_family_counter=f__Pirellulaceae--10:gtdb_genus_counter=g__M30B19--2||g__Pirellula_B--3||g__Rhodopirellula--3||g__Rubripirellula--2:gtdb_order_counter=o__Pirellulales--10:gtdb_phylum_counter=p__Planctomycetota--10:gtdb_species_counter=s__M30B19 sp016794985--1||s__M30B19 sp016795075--1||s__Pirellula_B sp903858115--2||s__Pirellula_B sp903892355--1||s__Rhodopirellula europaea--1||s__Rhodopirellula rubra--1||s__Rhodopirellula sallentina--1||s__Rubripirellula reticaptiva--1||s__Rubripirellula sp007741535--1:heptad_counter=MCP-38H--12:lbd_counter=:lca_tree=f__Pirellulaceae:length_avg=122.0:length_max=122.0:length_min=122.0:length_std=0:length_sum=122.0:mismatch_avg=15.0:mismatch_max=15.0:mismatch_min=15.0:mismatch_std=0:mismatch_sum=15.0:name=N900849:qcovhsp_avg=100.0:qcovhsp_max=100.0:qcovhsp_min=100.0:qcovhsp_std=0:qcovhsp_sum=100.0:qend_avg=122.0:qend_max=122.0:qend_min=122.0:qend_std=0:qend_sum=122.0:qstart_avg=1.0:qstart_max=1.0:qstart_min=1.0:qstart_std=0:qstart_sum=1.0:ref_name_counter=GB_GCA_005798335.1_protein.faa_SYJV01000370.1_13@PF00015_full_PFAM.603.819--1:scovhsp_avg=56.5:scovhsp_max=56.5:scovhsp_min=56.5:scovhsp_std=0:scovhsp_sum=56.5:send_avg=125.0:send_max=125.0:send_min=125.0:send_std=0:send_sum=125.0:sstart_avg=4.0:sstart_max=4.0:sstart_min=4.0:sstart_std=0:sstart_sum=4.0])0.765:0.00827523[&&NHX:Sample_counter=rhizpot1--2||rhiztom1--1||rhiztom3--1:Type_counter=GTDB--11||capture--4:besthit_avg=87.33333333333333:besthit_max=89.3:besthit_min=85.0:besthit_std=2.173323108360404:besthit_sum=262.0:bitscore_avg=184.33333333333334:bitscore_max=202.0:bitscore_min=166.0:bitscore_std=18.0092568789868:bitscore_sum=553.0:capture_class_counter=c__Clostridia--2||c__Gammaproteobacteria--1||c__UBA6191--1:capture_domain_counter=d__Bacteria--4:capture_family_counter=f__Burkholderiaceae--1||f__JACPRK01--1||f__Lachnospiraceae--1||f__Oscillospiraceae--1:capture_genus_counter=g__1XD42-69--1||g__ER4--1||g__JACPRK01--1||g__Rhodoferax--1:capture_order_counter=o__Burkholderiales--1||o__JACPRK01--1||o__Lachnospirales--1||o__Oscillospirales--1:capture_phylum_counter=p__Firmicutes_A--2||p__Proteobacteria--1||p__UBP17--1:capture_species_counter=s__1XD42-69 sp003612565--1||s__ER4 sp015068395--1||s__JACPRK01 sp016199905--1||s__Rhodoferax ferrireducens_A--1:evalue_avg=1.8233334853333654e-53:evalue_max=5.47e-53:evalue_min=9.6e-67:evalue_std=3.158105840831372e-53:evalue_sum=5.470000456000096e-53:gapopen_avg=0.0:gapopen_max=0.0:gapopen_min=0.0:gapopen_std=0.0:gapopen_sum=0.0:gtdb_class_counter=c__Planctomycetia--11:gtdb_domain_counter=d__Bacteria--11:gtdb_family_counter=f__Pirellulaceae--11:gtdb_genus_counter=g__Aureliella--1||g__M30B19--2||g__Pirellula_B--3||g__Rhodopirellula--3||g__Rubripirellula--2:gtdb_order_counter=o__Pirellulales--11:gtdb_phylum_counter=p__Planctomycetota--11:gtdb_species_counter=s__Aureliella sp005798335--1||s__M30B19 sp016794985--1||s__M30B19 sp016795075--1||s__Pirellula_B sp903858115--2||s__Pirellula_B sp903892355--1||s__Rhodopirellula europaea--1||s__Rhodopirellula rubra--1||s__Rhodopirellula sallentina--1||s__Rubripirellula reticaptiva--1||s__Rubripirellula sp007741535--1:heptad_counter=MCP-38H--15:lbd_counter=:lca_tree=f__Pirellulaceae:length_avg=122.0:length_max=131.0:length_min=113.0:length_std=9.0:length_sum=366.0:mismatch_avg=15.333333333333334:mismatch_max=17.0:mismatch_min=14.0:mismatch_std=1.5275252316519468:mismatch_sum=46.0:name=N900850:qcovhsp_avg=99.7:qcovhsp_max=100.0:qcovhsp_min=99.1:qcovhsp_std=0.5196152422706665:qcovhsp_sum=299.1:qend_avg=122.33333333333333:qend_max=131.0:qend_min=114.0:qend_std=8.504900548115383:qend_sum=367.0:qstart_avg=1.3333333333333333:qstart_max=2.0:qstart_min=1.0:qstart_std=0.5773502691896257:qstart_sum=4.0:ref_name_counter=GB_GCA_003152195.1_protein.faa_PLZN01000173.1_3@PF00015_full_PFAM.331.519--1||GB_GCA_005798335.1_protein.faa_SYJV01000370.1_13@PF00015_full_PFAM.603.819--2:scovhsp_avg=59.06666666666666:scovhsp_max=60.6:scovhsp_min=56.5:scovhsp_std=2.2368132093076833:scovhsp_sum=177.2:send_avg=137.0:send_max=155.0:send_min=125.0:send_std=15.874507866387544:send_sum=411.0:sstart_avg=16.0:sstart_max=43.0:sstart_min=1.0:sstart_std=23.430749027719962:sstart_sum=48.0])0.987:0.0488929[&&NHX:Sample_counter=rhizpot1--2||rhiztom1--1||rhiztom3--1:Type_counter=GTDB--12||capture--4:besthit_avg=87.33333333333333:besthit_max=89.3:besthit_min=85.0:besthit_std=2.173323108360404:besthit_sum=262.0:bitscore_avg=184.33333333333334:bitscore_max=202.0:bitscore_min=166.0:bitscore_std=18.0092568789868:bitscore_sum=553.0:capture_class_counter=c__Clostridia--2||c__Gammaproteobacteria--1||c__UBA6191--1:capture_domain_counter=d__Bacteria--4:capture_family_counter=f__Burkholderiaceae--1||f__JACPRK01--1||f__Lachnospiraceae--1||f__Oscillospiraceae--1:capture_genus_counter=g__1XD42-69--1||g__ER4--1||g__JACPRK01--1||g__Rhodoferax--1:capture_order_counter=o__Burkholderiales--1||o__JACPRK01--1||o__Lachnospirales--1||o__Oscillospirales--1:capture_phylum_counter=p__Firmicutes_A--2||p__Proteobacteria--1||p__UBP17--1:capture_species_counter=s__1XD42-69 sp003612565--1||s__ER4 sp015068395--1||s__JACPRK01 sp016199905--1||s__Rhodoferax ferrireducens_A--1:evalue_avg=1.8233334853333654e-53:evalue_max=5.47e-53:evalue_min=9.6e-67:evalue_std=3.158105840831372e-53:evalue_sum=5.470000456000096e-53:gapopen_avg=0.0:gapopen_max=0.0:gapopen_min=0.0:gapopen_std=0.0:gapopen_sum=0.0:gtdb_class_counter=c__Planctomycetia--12:gtdb_domain_counter=d__Bacteria--12:gtdb_family_counter=f__Pirellulaceae--12:gtdb_genus_counter=g__Aureliella--1||g__M30B19--2||g__Pirellula--1||g__Pirellula_B--3||g__Rhodopirellula--3||g__Rubripirellula--2:gtdb_order_counter=o__Pirellulales--12:gtdb_phylum_counter=p__Planctomycetota--12:gtdb_species_counter=s__Aureliella sp005798335--1||s__M30B19 sp016794985--1||s__M30B19 sp016795075--1||s__Pirellula staleyi--1||s__Pirellula_B sp903858115--2||s__Pirellula_B sp903892355--1||s__Rhodopirellula europaea--1||s__Rhodopirellula rubra--1||s__Rhodopirellula sallentina--1||s__Rubripirellula reticaptiva--1||s__Rubripirellula sp007741535--1:heptad_counter=MCP-38H--16:lbd_counter=:lca_tree=f__Pirellulaceae:length_avg=122.0:length_max=131.0:length_min=113.0:length_std=9.0:length_sum=366.0:mismatch_avg=15.333333333333334:mismatch_max=17.0:mismatch_min=14.0:mismatch_std=1.5275252316519468:mismatch_sum=46.0:name=N900851:qcovhsp_avg=99.7:qcovhsp_max=100.0:qcovhsp_min=99.1:qcovhsp_std=0.5196152422706665:qcovhsp_sum=299.1:qend_avg=122.33333333333333:qend_max=131.0:qend_min=114.0:qend_std=8.504900548115383:qend_sum=367.0:qstart_avg=1.3333333333333333:qstart_max=2.0:qstart_min=1.0:qstart_std=0.5773502691896257:qstart_sum=4.0:ref_name_counter=GB_GCA_003152195.1_protein.faa_PLZN01000173.1_3@PF00015_full_PFAM.331.519--1||GB_GCA_005798335.1_protein.faa_SYJV01000370.1_13@PF00015_full_PFAM.603.819--2:scovhsp_avg=59.06666666666666:scovhsp_max=60.6:scovhsp_min=56.5:scovhsp_std=2.2368132093076833:scovhsp_sum=177.2:send_avg=137.0:send_max=155.0:send_min=125.0:send_std=15.874507866387544:send_sum=411.0:sstart_avg=16.0:sstart_max=43.0:sstart_min=1.0:sstart_std=23.430749027719962:sstart_sum=48.0],((b94b09de-d8ca-445b-b35f-5a489aaf3840_4@MCPsignal.154.320:5e-09[&&NHX:Sample=rhiztom1:Type=capture:capture_class=c__Spirochaetia:capture_domain=d__Bacteria:capture_family=f__UBA12059:capture_genus=g__JAFGNN01:capture_order=o__Treponematales:capture_phylum=p__Spirochaetota:capture_species=s__JAFGNN01 sp018262985:heptad=MCP-38H],(76e84606-a7e0-47e3-b0f0-5e5263d20f44_1@MCPsignal.170.332:5e-09[&&NHX:Sample=rhiztom2:Type=capture:capture_class=c__Polyangia:capture_domain=d__Bacteria:capture_family=f__Polyangiaceae:capture_genus=g__NIC37A-2:capture_order=o__Polyangiales:capture_phylum=p__Myxococcota:capture_species=s__NIC37A-2 sp002085155:heptad=MCP-38H],((58c8e0e1-aabe-4a65-b47b-bd2bfefe4dc6_3@MCPsignal.97.263:0.00947066[&&NHX:Sample=rhiztom3:Type=capture:capture_class=c__Alphaproteobacteria:capture_domain=d__Bacteria:capture_family=f__Magnetospirillaceae:capture_genus=g__Telmatospirillum:capture_order=o__Rhodospirillales:capture_phylum=p__Proteobacteria:capture_species=s__Telmatospirillum sp903858635:heptad=MCP-38H],821488b7-ad13-5efd-915f-50d0f4e6f3f3_2@MCPsignal.66.130:5e-09[&&NHX:Sample=rhiztom3:Type=capture:besthit=67.2:bitscore=70.9:capture_class=c__Moduliflexia:capture_domain=d__Bacteria:capture_family=f__Moduliflexaceae:capture_genus=g__Vecturithrix:capture_order=o__Moduliflexales:capture_phylum=p__Moduliflexota:capture_species=s__Vecturithrix granuli:evalue=1.76e-17:gapopen=0.0:heptad=MCP-38H:length=64.0:mismatch=21.0:qcovhsp=100.0:qend=64.0:qstart=1.0:ref_name=GB_GCA_001542995.1_protein.faa_LFLA01000022.1_134@PF00015_full_PFAM.6.103:scovhsp=66.0:send=76.0:sstart=13.0])0.935:0.0192054[&&NHX:Sample_counter=rhiztom3--2:Type_counter=capture--2:besthit_avg=67.2:besthit_max=67.2:besthit_min=67.2:besthit_std=0:besthit_sum=67.2:bitscore_avg=70.9:bitscore_max=70.9:bitscore_min=70.9:bitscore_std=0:bitscore_sum=70.9:capture_class_counter=c__Alphaproteobacteria--1||c__Moduliflexia--1:capture_domain_counter=d__Bacteria--2:capture_family_counter=f__Magnetospirillaceae--1||f__Moduliflexaceae--1:capture_genus_counter=g__Telmatospirillum--1||g__Vecturithrix--1:capture_order_counter=o__Moduliflexales--1||o__Rhodospirillales--1:capture_phylum_counter=p__Moduliflexota--1||p__Proteobacteria--1:capture_species_counter=s__Telmatospirillum sp903858635--1||s__Vecturithrix granuli--1:evalue_avg=1.76e-17:evalue_max=1.76e-17:evalue_min=1.76e-17:evalue_std=0:evalue_sum=1.76e-17:gapopen_avg=0.0:gapopen_max=0.0:gapopen_min=0.0:gapopen_std=0:gapopen_sum=0.0:gtdb_class_counter=:gtdb_domain_counter=:gtdb_family_counter=:gtdb_genus_counter=:gtdb_order_counter=:gtdb_phylum_counter=:gtdb_species_counter=:heptad_counter=MCP-38H--2:lbd_counter=:length_avg=64.0:length_max=64.0:length_min=64.0:length_std=0:length_sum=64.0:mismatch_avg=21.0:mismatch_max=21.0:mismatch_min=21.0:mismatch_std=0:mismatch_sum=21.0:name=N900856:qcovhsp_avg=100.0:qcovhsp_max=100.0:qcovhsp_min=100.0:qcovhsp_std=0:qcovhsp_sum=100.0:qend_avg=64.0:qend_max=64.0:qend_min=64.0:qend_std=0:qend_sum=64.0:qstart_avg=1.0:qstart_max=1.0:qstart_min=1.0:qstart_std=0:qstart_sum=1.0:ref_name_counter=GB_GCA_001542995.1_protein.faa_LFLA01000022.1_134@PF00015_full_PFAM.6.103--1:scovhsp_avg=66.0:scovhsp_max=66.0:scovhsp_min=66.0:scovhsp_std=0:scovhsp_sum=66.0:send_avg=76.0:send_max=76.0:send_min=76.0:send_std=0:send_sum=76.0:sstart_avg=13.0:sstart_max=13.0:sstart_min=13.0:sstart_std=0:sstart_sum=13.0],(490b9a04-be27-4836-9092-6d2e83a4cfe8_2@MCPsignal.360.466:0.0159925[&&NHX:Sample=rhiztom3:Type=capture:besthit=85.8:bitscore=164.0:capture_class=c__Gemmatimonadetes:capture_domain=d__Bacteria:capture_family=f__GWC2-71-9:capture_genus=g__JADJOM01:capture_order=o__Gemmatimonadales:capture_phylum=p__Gemmatimonadota:capture_species=s__JADJOM01 sp016713435:evalue=1.11e-52:gapopen=0.0:heptad=MCP-38H:length=106.0:mismatch=15.0:qcovhsp=100.0:qend=106.0:qstart=1.0:ref_name=GB_GCA_013140955.1_protein.faa_JABFRY010000163.1_5@PF00015_full_PFAM.474.650:scovhsp=60.2:send=119.0:sstart=14.0],(76c7247f-c9ee-49ef-9e51-bc77885dfe3d_1@MCPsignal.224.281:5e-09[&&NHX:Sample=rhiztom2:Type=capture:besthit=77.2:bitscore=79.7:capture_class=c__Gammaproteobacteria:capture_domain=d__Bacteria:capture_family=f__Pseudomonadaceae:capture_genus=g__Pseudomonas_E:capture_order=o__Pseudomonadales:capture_phylum=p__Proteobacteria:capture_species=s__Pseudomonas_E sp900187425:evalue=4.2e-21:gapopen=0.0:heptad=MCP-38H:length=57.0:mismatch=13.0:qcovhsp=100.0:qend=57.0:qstart=1.0:ref_name=GB_GCA_001542995.1_protein.faa_LFLA01000022.1_134@PF00015_full_PFAM.6.103:scovhsp=58.8:send=68.0:sstart=12.0],921ff05d-f2c7-5ddc-b911-0d3c45e995e9_5@MCPsignal.234.282:5e-09[&&NHX:Sample=rhiztom2:Type=capture:capture_class=c__Gammaproteobacteria:capture_domain=d__Bacteria:capture_family=f__Pseudomonadaceae:capture_genus=g__Pseudomonas_E:capture_order=o__Pseudomonadales:capture_phylum=p__Proteobacteria:capture_species=s__Pseudomonas_E brassicacearum_A:heptad=MCP-38H])0:5e-09[&&NHX:Sample_counter=rhiztom2--2:Type_counter=capture--2:besthit_avg=77.2:besthit_max=77.2:besthit_min=77.2:besthit_std=0:besthit_sum=77.2:bitscore_avg=79.7:bitscore_max=79.7:bitscore_min=79.7:bitscore_std=0:bitscore_sum=79.7:capture_class_counter=c__Gammaproteobacteria--2:capture_domain_counter=d__Bacteria--2:capture_family_counter=f__Pseudomonadaceae--2:capture_genus_counter=g__Pseudomonas_E--2:capture_order_counter=o__Pseudomonadales--2:capture_phylum_counter=p__Proteobacteria--2:capture_species_counter=s__Pseudomonas_E brassicacearum_A--1||s__Pseudomonas_E sp900187425--1:evalue_avg=4.2e-21:evalue_max=4.2e-21:evalue_min=4.2e-21:evalue_std=0:evalue_sum=4.2e-21:gapopen_avg=0.0:gapopen_max=0.0:gapopen_min=0.0:gapopen_std=0:gapopen_sum=0.0:gtdb_class_counter=:gtdb_domain_counter=:gtdb_family_counter=:gtdb_genus_counter=:gtdb_order_counter=:gtdb_phylum_counter=:gtdb_species_counter=:heptad_counter=MCP-38H--2:lbd_counter=:length_avg=57.0:length_max=57.0:length_min=57.0:length_std=0:length_sum=57.0:mismatch_avg=13.0:mismatch_max=13.0:mismatch_min=13.0:mismatch_std=0:mismatch_sum=13.0:name=N900860:qcovhsp_avg=100.0:qcovhsp_max=100.0:qcovhsp_min=100.0:qcovhsp_std=0:qcovhsp_sum=100.0:qend_avg=57.0:qend_max=57.0:qend_min=57.0:qend_std=0:qend_sum=57.0:qstart_avg=1.0:qstart_max=1.0:qstart_min=1.0:qstart_std=0:qstart_sum=1.0:ref_name_counter=GB_GCA_001542995.1_protein.faa_LFLA01000022.1_134@PF00015_full_PFAM.6.103--1:scovhsp_avg=58.8:scovhsp_max=58.8:scovhsp_min=58.8:scovhsp_std=0:scovhsp_sum=58.8:send_avg=68.0:send_max=68.0:send_min=68.0:send_std=0:send_sum=68.0:sstart_avg=12.0:sstart_max=12.0:sstart_min=12.0:sstart_std=0:sstart_sum=12.0])0.792:0.0101182[&&NHX:Sample_counter=rhiztom2--2||rhiztom3--1:Type_counter=capture--3:besthit_avg=81.5:besthit_max=85.8:besthit_min=77.2:besthit_std=6.081118318204305:besthit_sum=163.0:bitscore_avg=121.85:bitscore_max=164.0:bitscore_min=79.7:bitscore_std=59.609101654025956:bitscore_sum=243.7:capture_class_counter=c__Gammaproteobacteria--2||c__Gemmatimonadetes--1:capture_domain_counter=d__Bacteria--3:capture_family_counter=f__GWC2-71-9--1||f__Pseudomonadaceae--2:capture_genus_counter=g__JADJOM01--1||g__Pseudomonas_E--2:capture_order_counter=o__Gemmatimonadales--1||o__Pseudomonadales--2:capture_phylum_counter=p__Gemmatimonadota--1||p__Proteobacteria--2:capture_species_counter=s__JADJOM01 sp016713435--1||s__Pseudomonas_E brassicacearum_A--1||s__Pseudomonas_E sp900187425--1:evalue_avg=2.1e-21:evalue_max=4.2e-21:evalue_min=1.11e-52:evalue_std=2.9698484809834996e-21:evalue_sum=4.2e-21:gapopen_avg=0.0:gapopen_max=0.0:gapopen_min=0.0:gapopen_std=0.0:gapopen_sum=0.0:gtdb_class_counter=:gtdb_domain_counter=:gtdb_family_counter=:gtdb_genus_counter=:gtdb_order_counter=:gtdb_phylum_counter=:gtdb_species_counter=:heptad_counter=MCP-38H--3:lbd_counter=:length_avg=81.5:length_max=106.0:length_min=57.0:length_std=34.64823227814083:length_sum=163.0:mismatch_avg=14.0:mismatch_max=15.0:mismatch_min=13.0:mismatch_std=1.4142135623730951:mismatch_sum=28.0:name=N900861:qcovhsp_avg=100.0:qcovhsp_max=100.0:qcovhsp_min=100.0:qcovhsp_std=0.0:qcovhsp_sum=200.0:qend_avg=81.5:qend_max=106.0:qend_min=57.0:qend_std=34.64823227814083:qend_sum=163.0:qstart_avg=1.0:qstart_max=1.0:qstart_min=1.0:qstart_std=0.0:qstart_sum=2.0:ref_name_counter=GB_GCA_001542995.1_protein.faa_LFLA01000022.1_134@PF00015_full_PFAM.6.103--1||GB_GCA_013140955.1_protein.faa_JABFRY010000163.1_5@PF00015_full_PFAM.474.650--1:scovhsp_avg=59.5:scovhsp_max=60.2:scovhsp_min=58.8:scovhsp_std=0.9899494936611706:scovhsp_sum=119.0:send_avg=93.5:send_max=119.0:send_min=68.0:send_std=36.062445840513924:send_sum=187.0:sstart_avg=13.0:sstart_max=14.0:sstart_min=12.0:sstart_std=1.4142135623730951:sstart_sum=26.0])0.748:0.00350205[&&NHX:Sample_counter=rhiztom2--2||rhiztom3--3:Type_counter=capture--5:besthit_avg=76.73333333333333:besthit_max=85.8:besthit_min=67.2:besthit_std=9.308777220093587:besthit_sum=230.2:bitscore_avg=104.86666666666667:bitscore_max=164.0:bitscore_min=70.9:bitscore_std=51.3996433191256:bitscore_sum=314.6:capture_class_counter=c__Alphaproteobacteria--1||c__Gammaproteobacteria--2||c__Gemmatimonadetes--1||c__Moduliflexia--1:capture_domain_counter=d__Bacteria--5:capture_family_counter=f__GWC2-71-9--1||f__Magnetospirillaceae--1||f__Moduliflexaceae--1||f__Pseudomonadaceae--2:capture_genus_counter=g__JADJOM01--1||g__Pseudomonas_E--2||g__Telmatospirillum--1||g__Vecturithrix--1:capture_order_counter=o__Gemmatimonadales--1||o__Moduliflexales--1||o__Pseudomonadales--2||o__Rhodospirillales--1:capture_phylum_counter=p__Gemmatimonadota--1||p__Moduliflexota--1||p__Proteobacteria--3:capture_species_counter=s__JADJOM01 sp016713435--1||s__Pseudomonas_E brassicacearum_A--1||s__Pseudomonas_E sp900187425--1||s__Telmatospirillum sp903858635--1||s__Vecturithrix granuli--1:evalue_avg=5.868066666666666e-18:evalue_max=1.76e-17:evalue_min=1.11e-52:evalue_std=1.0160152519196419e-17:evalue_sum=1.7604199999999998e-17:gapopen_avg=0.0:gapopen_max=0.0:gapopen_min=0.0:gapopen_std=0.0:gapopen_sum=0.0:gtdb_class_counter=:gtdb_domain_counter=:gtdb_family_counter=:gtdb_genus_counter=:gtdb_order_counter=:gtdb_phylum_counter=:gtdb_species_counter=:heptad_counter=MCP-38H--5:lbd_counter=:length_avg=75.66666666666667:length_max=106.0:length_min=57.0:length_std=26.501572280401277:length_sum=227.0:mismatch_avg=16.333333333333332:mismatch_max=21.0:mismatch_min=13.0:mismatch_std=4.163331998932266:mismatch_sum=49.0:name=N900862:qcovhsp_avg=100.0:qcovhsp_max=100.0:qcovhsp_min=100.0:qcovhsp_std=0.0:qcovhsp_sum=300.0:qend_avg=75.66666666666667:qend_max=106.0:qend_min=57.0:qend_std=26.501572280401277:qend_sum=227.0:qstart_avg=1.0:qstart_max=1.0:qstart_min=1.0:qstart_std=0.0:qstart_sum=3.0:ref_name_counter=GB_GCA_001542995.1_protein.faa_LFLA01000022.1_134@PF00015_full_PFAM.6.103--2||GB_GCA_013140955.1_protein.faa_JABFRY010000163.1_5@PF00015_full_PFAM.474.650--1:scovhsp_avg=61.666666666666664:scovhsp_max=66.0:scovhsp_min=58.8:scovhsp_std=3.817503547258776:scovhsp_sum=185.0:send_avg=87.66666666666667:send_max=119.0:send_min=68.0:send_std=27.42869543622761:send_sum=263.0:sstart_avg=13.0:sstart_max=14.0:sstart_min=12.0:sstart_std=1.0:sstart_sum=39.0])0:5e-09[&&NHX:Sample_counter=rhiztom2--3||rhiztom3--3:Type_counter=capture--6:besthit_avg=76.73333333333333:besthit_max=85.8:besthit_min=67.2:besthit_std=9.308777220093587:besthit_sum=230.2:bitscore_avg=104.86666666666667:bitscore_max=164.0:bitscore_min=70.9:bitscore_std=51.3996433191256:bitscore_sum=314.6:capture_class_counter=c__Alphaproteobacteria--1||c__Gammaproteobacteria--2||c__Gemmatimonadetes--1||c__Moduliflexia--1||c__Polyangia--1:capture_domain_counter=d__Bacteria--6:capture_family_counter=f__GWC2-71-9--1||f__Magnetospirillaceae--1||f__Moduliflexaceae--1||f__Polyangiaceae--1||f__Pseudomonadaceae--2:capture_genus_counter=g__JADJOM01--1||g__NIC37A-2--1||g__Pseudomonas_E--2||g__Telmatospirillum--1||g__Vecturithrix--1:capture_order_counter=o__Gemmatimonadales--1||o__Moduliflexales--1||o__Polyangiales--1||o__Pseudomonadales--2||o__Rhodospirillales--1:capture_phylum_counter=p__Gemmatimonadota--1||p__Moduliflexota--1||p__Myxococcota--1||p__Proteobacteria--3:capture_species_counter=s__JADJOM01 sp016713435--1||s__NIC37A-2 sp002085155--1||s__Pseudomonas_E brassicacearum_A--1||s__Pseudomonas_E sp900187425--1||s__Telmatospirillum sp903858635--1||s__Vecturithrix granuli--1:evalue_avg=5.868066666666666e-18:evalue_max=1.76e-17:evalue_min=1.11e-52:evalue_std=1.0160152519196419e-17:evalue_sum=1.7604199999999998e-17:gapopen_avg=0.0:gapopen_max=0.0:gapopen_min=0.0:gapopen_std=0.0:gapopen_sum=0.0:gtdb_class_counter=:gtdb_domain_counter=:gtdb_family_counter=:gtdb_genus_counter=:gtdb_order_counter=:gtdb_phylum_counter=:gtdb_species_counter=:heptad_counter=MCP-38H--6:lbd_counter=:length_avg=75.66666666666667:length_max=106.0:length_min=57.0:length_std=26.501572280401277:length_sum=227.0:mismatch_avg=16.333333333333332:mismatch_max=21.0:mismatch_min=13.0:mismatch_std=4.163331998932266:mismatch_sum=49.0:name=N900863:qcovhsp_avg=100.0:qcovhsp_max=100.0:qcovhsp_min=100.0:qcovhsp_std=0.0:qcovhsp_sum=300.0:qend_avg=75.66666666666667:qend_max=106.0:qend_min=57.0:qend_std=26.501572280401277:qend_sum=227.0:qstart_avg=1.0:qstart_max=1.0:qstart_min=1.0:qstart_std=0.0:qstart_sum=3.0:ref_name_counter=GB_GCA_001542995.1_protein.faa_LFLA01000022.1_134@PF00015_full_PFAM.6.103--2||GB_GCA_013140955.1_protein.faa_JABFRY010000163.1_5@PF00015_full_PFAM.474.650--1:scovhsp_avg=61.666666666666664:scovhsp_max=66.0:scovhsp_min=58.8:scovhsp_std=3.817503547258776:scovhsp_sum=185.0:send_avg=87.66666666666667:send_max=119.0:send_min=68.0:send_std=27.42869543622761:send_sum=263.0:sstart_avg=13.0:sstart_max=14.0:sstart_min=12.0:sstart_std=1.0:sstart_sum=39.0])0.963:0.0540763[&&NHX:Sample_counter=rhiztom1--1||rhiztom2--3||rhiztom3--3:Type_counter=capture--7:besthit_avg=76.73333333333333:besthit_max=85.8:besthit_min=67.2:besthit_std=9.308777220093587:besthit_sum=230.2:bitscore_avg=104.86666666666667:bitscore_max=164.0:bitscore_min=70.9:bitscore_std=51.3996433191256:bitscore_sum=314.6:capture_class_counter=c__Alphaproteobacteria--1||c__Gammaproteobacteria--2||c__Gemmatimonadetes--1||c__Moduliflexia--1||c__Polyangia--1||c__Spirochaetia--1:capture_domain_counter=d__Bacteria--7:capture_family_counter=f__GWC2-71-9--1||f__Magnetospirillaceae--1||f__Moduliflexaceae--1||f__Polyangiaceae--1||f__Pseudomonadaceae--2||f__UBA12059--1:capture_genus_counter=g__JADJOM01--1||g__JAFGNN01--1||g__NIC37A-2--1||g__Pseudomonas_E--2||g__Telmatospirillum--1||g__Vecturithrix--1:capture_order_counter=o__Gemmatimonadales--1||o__Moduliflexales--1||o__Polyangiales--1||o__Pseudomonadales--2||o__Rhodospirillales--1||o__Treponematales--1:capture_phylum_counter=p__Gemmatimonadota--1||p__Moduliflexota--1||p__Myxococcota--1||p__Proteobacteria--3||p__Spirochaetota--1:capture_species_counter=s__JADJOM01 sp016713435--1||s__JAFGNN01 sp018262985--1||s__NIC37A-2 sp002085155--1||s__Pseudomonas_E brassicacearum_A--1||s__Pseudomonas_E sp900187425--1||s__Telmatospirillum sp903858635--1||s__Vecturithrix granuli--1:evalue_avg=5.868066666666666e-18:evalue_max=1.76e-17:evalue_min=1.11e-52:evalue_std=1.0160152519196419e-17:evalue_sum=1.7604199999999998e-17:gapopen_avg=0.0:gapopen_max=0.0:gapopen_min=0.0:gapopen_std=0.0:gapopen_sum=0.0:gtdb_class_counter=:gtdb_domain_counter=:gtdb_family_counter=:gtdb_genus_counter=:gtdb_order_counter=:gtdb_phylum_counter=:gtdb_species_counter=:heptad_counter=MCP-38H--7:lbd_counter=:length_avg=75.66666666666667:length_max=106.0:length_min=57.0:length_std=26.501572280401277:length_sum=227.0:mismatch_avg=16.333333333333332:mismatch_max=21.0:mismatch_min=13.0:mismatch_std=4.163331998932266:mismatch_sum=49.0:name=N900864:qcovhsp_avg=100.0:qcovhsp_max=100.0:qcovhsp_min=100.0:qcovhsp_std=0.0:qcovhsp_sum=300.0:qend_avg=75.66666666666667:qend_max=106.0:qend_min=57.0:qend_std=26.501572280401277:qend_sum=227.0:qstart_avg=1.0:qstart_max=1.0:qstart_min=1.0:qstart_std=0.0:qstart_sum=3.0:ref_name_counter=GB_GCA_001542995.1_protein.faa_LFLA01000022.1_134@PF00015_full_PFAM.6.103--2||GB_GCA_013140955.1_protein.faa_JABFRY010000163.1_5@PF00015_full_PFAM.474.650--1:scovhsp_avg=61.666666666666664:scovhsp_max=66.0:scovhsp_min=58.8:scovhsp_std=3.817503547258776:scovhsp_sum=185.0:send_avg=87.66666666666667:send_max=119.0:send_min=68.0:send_std=27.42869543622761:send_sum=263.0:sstart_avg=13.0:sstart_max=14.0:sstart_min=12.0:sstart_std=1.0:sstart_sum=39.0],(c7d43ae1-9cd3-4a5f-8978-31e2ca938b84_3@MCPsignal.22.131:0.0988491[&&NHX:Sample=rhiztom2:Type=capture:besthit=88.1:bitscore=162.0:capture_class=c__Alphaproteobacteria:capture_domain=d__Bacteria:capture_family=f__Beijerinckiaceae:capture_genus=g__Methylobacterium:capture_order=o__Rhizobiales:capture_phylum=p__Proteobacteria:capture_species=s__Methylobacterium sp006151805:evalue=9.33e-52:gapopen=1.0:heptad=MCP-38H:length=109.0:mismatch=12.0:qcovhsp=100.0:qend=109.0:qstart=1.0:ref_name=RS_GCF_017939745.1_protein.faa_NZ_JAGKQQ010000001.1_546@PF00015_full_PFAM.469.642:scovhsp=62.4:send=158.0:sstart=51.0],ecd22e1b-1118-4dc5-afea-296ecb6cb046_1@MCPsignal.21.95:5e-09[&&NHX:Sample=rhiztom3:Type=capture:capture_class=c__Alphaproteobacteria:capture_domain=d__Bacteria:capture_family=f__Xanthobacteraceae:capture_genus=g__Bradyrhizobium:capture_order=o__Rhizobiales:capture_phylum=p__Proteobacteria:capture_species=s__Bradyrhizobium guangdongense_A:heptad=MCP-38H])0.481:0.0425952[&&NHX:Sample_counter=rhiztom2--1||rhiztom3--1:Type_counter=capture--2:besthit_avg=88.1:besthit_max=88.1:besthit_min=88.1:besthit_std=0:besthit_sum=88.1:bitscore_avg=162.0:bitscore_max=162.0:bitscore_min=162.0:bitscore_std=0:bitscore_sum=162.0:capture_class_counter=c__Alphaproteobacteria--2:capture_domain_counter=d__Bacteria--2:capture_family_counter=f__Beijerinckiaceae--1||f__Xanthobacteraceae--1:capture_genus_counter=g__Bradyrhizobium--1||g__Methylobacterium--1:capture_order_counter=o__Rhizobiales--2:capture_phylum_counter=p__Proteobacteria--2:capture_species_counter=s__Bradyrhizobium guangdongense_A--1||s__Methylobacterium sp006151805--1:evalue_avg=9.33e-52:evalue_max=9.33e-52:evalue_min=9.33e-52:evalue_std=0:evalue_sum=9.33e-52:gapopen_avg=1.0:gapopen_max=1.0:gapopen_min=1.0:gapopen_std=0:gapopen_sum=1.0:gtdb_class_counter=:gtdb_domain_counter=:gtdb_family_counter=:gtdb_genus_counter=:gtdb_order_counter=:gtdb_phylum_counter=:gtdb_species_counter=:heptad_counter=MCP-38H--2:lbd_counter=:length_avg=109.0:length_max=109.0:length_min=109.0:length_std=0:length_sum=109.0:mismatch_avg=12.0:mismatch_max=12.0:mismatch_min=12.0:mismatch_std=0:mismatch_sum=12.0:name=N900867:qcovhsp_avg=100.0:qcovhsp_max=100.0:qcovhsp_min=100.0:qcovhsp_std=0:qcovhsp_sum=100.0:qend_avg=109.0:qend_max=109.0:qend_min=109.0:qend_std=0:qend_sum=109.0:qstart_avg=1.0:qstart_max=1.0:qstart_min=1.0:qstart_std=0:qstart_sum=1.0:ref_name_counter=RS_GCF_017939745.1_protein.faa_NZ_JAGKQQ010000001.1_546@PF00015_full_PFAM.469.642--1:scovhsp_avg=62.4:scovhsp_max=62.4:scovhsp_min=62.4:scovhsp_std=0:scovhsp_sum=62.4:send_avg=158.0:send_max=158.0:send_min=158.0:send_std=0:send_sum=158.0:sstart_avg=51.0:sstart_max=51.0:sstart_min=51.0:sstart_std=0:sstart_sum=51.0])0.576:0.0118616[&&NHX:Sample_counter=rhiztom1--1||rhiztom2--4||rhiztom3--4:Type_counter=capture--9:besthit_avg=79.57499999999999:besthit_max=88.1:besthit_min=67.2:besthit_std=9.490477683797934:besthit_sum=318.29999999999995:bitscore_avg=119.15:bitscore_max=164.0:bitscore_min=70.9:bitscore_std=50.767476465416976:bitscore_sum=476.6:capture_class_counter=c__Alphaproteobacteria--3||c__Gammaproteobacteria--2||c__Gemmatimonadetes--1||c__Moduliflexia--1||c__Polyangia--1||c__Spirochaetia--1:capture_domain_counter=d__Bacteria--9:capture_family_counter=f__Beijerinckiaceae--1||f__GWC2-71-9--1||f__Magnetospirillaceae--1||f__Moduliflexaceae--1||f__Polyangiaceae--1||f__Pseudomonadaceae--2||f__UBA12059--1||f__Xanthobacteraceae--1:capture_genus_counter=g__Bradyrhizobium--1||g__JADJOM01--1||g__JAFGNN01--1||g__Methylobacterium--1||g__NIC37A-2--1||g__Pseudomonas_E--2||g__Telmatospirillum--1||g__Vecturithrix--1:capture_order_counter=o__Gemmatimonadales--1||o__Moduliflexales--1||o__Polyangiales--1||o__Pseudomonadales--2||o__Rhizobiales--2||o__Rhodospirillales--1||o__Treponematales--1:capture_phylum_counter=p__Gemmatimonadota--1||p__Moduliflexota--1||p__Myxococcota--1||p__Proteobacteria--5||p__Spirochaetota--1:capture_species_counter=s__Bradyrhizobium guangdongense_A--1||s__JADJOM01 sp016713435--1||s__JAFGNN01 sp018262985--1||s__Methylobacterium sp006151805--1||s__NIC37A-2 sp002085155--1||s__Pseudomonas_E brassicacearum_A--1||s__Pseudomonas_E sp900187425--1||s__Telmatospirillum sp903858635--1||s__Vecturithrix granuli--1:evalue_avg=4.4010499999999994e-18:evalue_max=1.76e-17:evalue_min=1.11e-52:evalue_std=8.799300222744988e-18:evalue_sum=1.7604199999999998e-17:gapopen_avg=0.25:gapopen_max=1.0:gapopen_min=0.0:gapopen_std=0.5:gapopen_sum=1.0:gtdb_class_counter=:gtdb_domain_counter=:gtdb_family_counter=:gtdb_genus_counter=:gtdb_order_counter=:gtdb_phylum_counter=:gtdb_species_counter=:heptad_counter=MCP-38H--9:lbd_counter=:length_avg=84.0:length_max=109.0:length_min=57.0:length_std=27.313000567495326:length_sum=336.0:mismatch_avg=15.25:mismatch_max=21.0:mismatch_min=12.0:mismatch_std=4.031128874149275:mismatch_sum=61.0:name=N900868:qcovhsp_avg=100.0:qcovhsp_max=100.0:qcovhsp_min=100.0:qcovhsp_std=0.0:qcovhsp_sum=400.0:qend_avg=84.0:qend_max=109.0:qend_min=57.0:qend_std=27.313000567495326:qend_sum=336.0:qstart_avg=1.0:qstart_max=1.0:qstart_min=1.0:qstart_std=0.0:qstart_sum=4.0:ref_name_counter=GB_GCA_001542995.1_protein.faa_LFLA01000022.1_134@PF00015_full_PFAM.6.103--2||GB_GCA_013140955.1_protein.faa_JABFRY010000163.1_5@PF00015_full_PFAM.474.650--1||RS_GCF_017939745.1_protein.faa_NZ_JAGKQQ010000001.1_546@PF00015_full_PFAM.469.642--1:scovhsp_avg=61.85:scovhsp_max=66.0:scovhsp_min=58.8:scovhsp_std=3.1384709652950438:scovhsp_sum=247.4:send_avg=105.25:send_max=158.0:send_min=68.0:send_std=41.692325432865935:send_sum=421.0:sstart_avg=22.5:sstart_max=51.0:sstart_min=12.0:sstart_std=19.017535767461215:sstart_sum=90.0])0.802:0.0216143[&&NHX:Sample_counter=rhizpot1--2||rhiztom1--2||rhiztom2--4||rhiztom3--5:Type_counter=GTDB--12||capture--13:besthit_avg=82.89999999999999:besthit_max=89.3:besthit_min=67.2:besthit_std=7.987907527423351:besthit_sum=580.3:bitscore_avg=147.08571428571426:bitscore_max=202.0:bitscore_min=70.9:bitscore_std=51.09541494666061:bitscore_sum=1029.6:capture_class_counter=c__Alphaproteobacteria--3||c__Clostridia--2||c__Gammaproteobacteria--3||c__Gemmatimonadetes--1||c__Moduliflexia--1||c__Polyangia--1||c__Spirochaetia--1||c__UBA6191--1:capture_domain_counter=d__Bacteria--13:capture_family_counter=f__Beijerinckiaceae--1||f__Burkholderiaceae--1||f__GWC2-71-9--1||f__JACPRK01--1||f__Lachnospiraceae--1||f__Magnetospirillaceae--1||f__Moduliflexaceae--1||f__Oscillospiraceae--1||f__Polyangiaceae--1||f__Pseudomonadaceae--2||f__UBA12059--1||f__Xanthobacteraceae--1:capture_genus_counter=g__1XD42-69--1||g__Bradyrhizobium--1||g__ER4--1||g__JACPRK01--1||g__JADJOM01--1||g__JAFGNN01--1||g__Methylobacterium--1||g__NIC37A-2--1||g__Pseudomonas_E--2||g__Rhodoferax--1||g__Telmatospirillum--1||g__Vecturithrix--1:capture_order_counter=o__Burkholderiales--1||o__Gemmatimonadales--1||o__JACPRK01--1||o__Lachnospirales--1||o__Moduliflexales--1||o__Oscillospirales--1||o__Polyangiales--1||o__Pseudomonadales--2||o__Rhizobiales--2||o__Rhodospirillales--1||o__Treponematales--1:capture_phylum_counter=p__Firmicutes_A--2||p__Gemmatimonadota--1||p__Moduliflexota--1||p__Myxococcota--1||p__Proteobacteria--6||p__Spirochaetota--1||p__UBP17--1:capture_species_counter=s__1XD42-69 sp003612565--1||s__Bradyrhizobium guangdongense_A--1||s__ER4 sp015068395--1||s__JACPRK01 sp016199905--1||s__JADJOM01 sp016713435--1||s__JAFGNN01 sp018262985--1||s__Methylobacterium sp006151805--1||s__NIC37A-2 sp002085155--1||s__Pseudomonas_E brassicacearum_A--1||s__Pseudomonas_E sp900187425--1||s__Rhodoferax ferrireducens_A--1||s__Telmatospirillum sp903858635--1||s__Vecturithrix granuli--1:evalue_avg=2.514885714285714e-18:evalue_max=1.76e-17:evalue_min=9.6e-67:evalue_std=6.651910333988918e-18:evalue_sum=1.7604199999999998e-17:gapopen_avg=0.14285714285714285:gapopen_max=1.0:gapopen_min=0.0:gapopen_std=0.3779644730092273:gapopen_sum=1.0:gtdb_class_counter=c__Planctomycetia--12:gtdb_domain_counter=d__Bacteria--12:gtdb_family_counter=f__Pirellulaceae--12:gtdb_genus_counter=g__Aureliella--1||g__M30B19--2||g__Pirellula--1||g__Pirellula_B--3||g__Rhodopirellula--3||g__Rubripirellula--2:gtdb_order_counter=o__Pirellulales--12:gtdb_phylum_counter=p__Planctomycetota--12:gtdb_species_counter=s__Aureliella sp005798335--1||s__M30B19 sp016794985--1||s__M30B19 sp016795075--1||s__Pirellula staleyi--1||s__Pirellula_B sp903858115--2||s__Pirellula_B sp903892355--1||s__Rhodopirellula europaea--1||s__Rhodopirellula rubra--1||s__Rhodopirellula sallentina--1||s__Rubripirellula reticaptiva--1||s__Rubripirellula sp007741535--1:heptad_counter=MCP-38H--25:lbd_counter=:lca_tree=f__Pirellulaceae:length_avg=100.28571428571429:length_max=131.0:length_min=57.0:length_std=28.505638539970096:length_sum=702.0:mismatch_avg=15.285714285714286:mismatch_max=21.0:mismatch_min=12.0:mismatch_std=2.984084768360628:mismatch_sum=107.0:name=N900869:qcovhsp_avg=99.87142857142858:qcovhsp_max=100.0:qcovhsp_min=99.1:qcovhsp_std=0.3401680257083067:qcovhsp_sum=699.1:qend_avg=100.42857142857143:qend_max=131.0:qend_min=57.0:qend_std=28.582378853978916:qend_sum=703.0:qstart_avg=1.1428571428571428:qstart_max=2.0:qstart_min=1.0:qstart_std=0.37796447300922725:qstart_sum=8.0:ref_name_counter=GB_GCA_001542995.1_protein.faa_LFLA01000022.1_134@PF00015_full_PFAM.6.103--2||GB_GCA_003152195.1_protein.faa_PLZN01000173.1_3@PF00015_full_PFAM.331.519--1||GB_GCA_005798335.1_protein.faa_SYJV01000370.1_13@PF00015_full_PFAM.603.819--2||GB_GCA_013140955.1_protein.faa_JABFRY010000163.1_5@PF00015_full_PFAM.474.650--1||RS_GCF_017939745.1_protein.faa_NZ_JAGKQQ010000001.1_546@PF00015_full_PFAM.469.642--1:scovhsp_avg=60.65714285714286:scovhsp_max=66.0:scovhsp_min=56.5:scovhsp_std=2.967522615952653:scovhsp_sum=424.6:send_avg=118.85714285714286:send_max=158.0:send_min=68.0:send_std=35.22985746696766:send_sum=832.0:sstart_avg=19.714285714285715:sstart_max=51.0:sstart_min=1.0:sstart_std=19.38826350926668:sstart_sum=138.0],(((((RS_GCF_015277775.1_protein.faa_NZ_CP063849.1_6113@PF00015_full_PFAM.451.651:5e-09[&&NHX:Type=GTDB:gtdb_class=c__Acidobacteriae:gtdb_domain=d__Bacteria:gtdb_family=f__Bryobacteraceae:gtdb_genus=g__Paludibaculum:gtdb_order=o__Bryobacterales:gtdb_phylum=p__Acidobacteriota:gtdb_species=s__Paludibaculum fermentans:heptad=MCP-38H:species=d__Bacteria_p__Acidobacteriota_c__Acidobacteriae_o__Bryobacterales_f__Bryobacteraceae_g__Paludibaculum_s__Paludibaculum fermentans],GB_GCA_017307505.1_protein.faa_JAFKEE010000017.1_192@PF00015_full_PFAM.452.650:0.0146994[&&NHX:Type=GTDB:gtdb_class=c__Acidobacteriae:gtdb_domain=d__Bacteria:gtdb_family=f__Bryobacteraceae:gtdb_genus=g__Paludibaculum:gtdb_order=o__Bryobacterales:gtdb_phylum=p__Acidobacteriota:gtdb_species=s__Paludibaculum sp017307505:heptad=MCP-38H:species=d__Bacteria_p__Acidobacteriota_c__Acidobacteriae_o__Bryobacterales_f__Bryobacteraceae_g__Paludibaculum_s__Paludibaculum sp017307505])0.999:0.1004[&&NHX:Sample_counter=:Type_counter=GTDB--2:capture_class_counter=:capture_domain_counter=:capture_family_counter=:capture_genus_counter=:capture_order_counter=:capture_phylum_counter=:capture_species_counter=:evoltype=D:gtdb_class_counter=c__Acidobacteriae--2:gtdb_domain_counter=d__Bacteria--2:gtdb_family_counter=f__Bryobacteraceae--2:gtdb_genus_counter=g__Paludibaculum--2:gtdb_order_counter=o__Bryobacterales--2:gtdb_phylum_counter=p__Acidobacteriota--2:gtdb_species_counter=s__Paludibaculum fermentans--1||s__Paludibaculum sp017307505--1:heptad_counter=MCP-38H--2:lbd_counter=:lca=d__Bacteria:lca_tree=g__Paludibaculum:name=N900872:ref_name_counter=],(GB_GCA_903892565.1_protein.faa_CAITIX010000410.1_12@PF00015_full_PFAM.377.555:0.105322[&&NHX:Type=GTDB:gtdb_class=c__Acidobacteriae:gtdb_domain=d__Bacteria:gtdb_family=f__Bryobacteraceae:gtdb_genus=g__Palsa-187:gtdb_order=o__Bryobacterales:gtdb_phylum=p__Acidobacteriota:gtdb_species=s__Palsa-187 sp903892565:heptad=MCP-38H:species=d__Bacteria_p__Acidobacteriota_c__Acidobacteriae_o__Bryobacterales_f__Bryobacteraceae_g__Palsa-187_s__Palsa-187 sp903892565],(cec4419f-dd5b-4ee0-9552-3a63693b8196_3@MCPsignal.26.191:0.0244465[&&NHX:Sample=rhiztom2:Type=capture:besthit=91.0:bitscore=254.0:capture_class=c__Gammaproteobacteria:capture_domain=d__Bacteria:capture_family=f__Pseudomonadaceae:capture_genus=g__Pseudomonas_E:capture_order=o__Pseudomonadales:capture_phylum=p__Proteobacteria:capture_species=s__Pseudomonas_E sp002843585:evalue=4.06e-87:gapopen=1.0:heptad=MCP-38H:length=166.0:mismatch=14.0:qcovhsp=100.0:qend=165.0:qstart=1.0:ref_name=GB_GCA_017304135.1_protein.faa_JAFLBB010000315.1_2@PF00015_full_PFAM.389.575:scovhsp=89.2:send=170.0:sstart=5.0],(GB_GCA_017304135.1_protein.faa_JAFLBB010000315.1_2@PF00015_full_PFAM.389.575:0.00453902[&&NHX:Type=GTDB:gtdb_class=c__Acidobacteriae:gtdb_domain=d__Bacteria:gtdb_family=f__Bryobacteraceae:gtdb_genus=g__JAFLBB01:gtdb_order=o__Bryobacterales:gtdb_phylum=p__Acidobacteriota:gtdb_species=s__JAFLBB01 sp017304135:heptad=MCP-38H:species=d__Bacteria_p__Acidobacteriota_c__Acidobacteriae_o__Bryobacterales_f__Bryobacteraceae_g__JAFLBB01_s__JAFLBB01 sp017304135],GB_GCA_016713735.1_protein.faa_JADJOP010000004.1_353@PF00015_full_PFAM.383.563:0.00737784[&&NHX:Type=GTDB:gtdb_class=c__Acidobacteriae:gtdb_domain=d__Bacteria:gtdb_family=f__Bryobacteraceae:gtdb_genus=g__JAFLBB01:gtdb_order=o__Bryobacterales:gtdb_phylum=p__Acidobacteriota:gtdb_species=s__JAFLBB01 sp016713735:heptad=MCP-38H:species=d__Bacteria_p__Acidobacteriota_c__Acidobacteriae_o__Bryobacterales_f__Bryobacteraceae_g__JAFLBB01_s__JAFLBB01 sp016713735])0.952:0.0377186[&&NHX:Sample_counter=:Type_counter=GTDB--2:capture_class_counter=:capture_domain_counter=:capture_family_counter=:capture_genus_counter=:capture_order_counter=:capture_phylum_counter=:capture_species_counter=:evoltype=D:gtdb_class_counter=c__Acidobacteriae--2:gtdb_domain_counter=d__Bacteria--2:gtdb_family_counter=f__Bryobacteraceae--2:gtdb_genus_counter=g__JAFLBB01--2:gtdb_order_counter=o__Bryobacterales--2:gtdb_phylum_counter=p__Acidobacteriota--2:gtdb_species_counter=s__JAFLBB01 sp016713735--1||s__JAFLBB01 sp017304135--1:heptad_counter=MCP-38H--2:lbd_counter=:lca=d__Bacteria:lca_tree=g__JAFLBB01:name=N900877:ref_name_counter=])0.976:0.0550191[&&NHX:Sample_counter=rhiztom2--1:Type_counter=GTDB--2||capture--1:besthit_avg=91.0:besthit_max=91.0:besthit_min=91.0:besthit_std=0:besthit_sum=91.0:bitscore_avg=254.0:bitscore_max=254.0:bitscore_min=254.0:bitscore_std=0:bitscore_sum=254.0:capture_class_counter=c__Gammaproteobacteria--1:capture_domain_counter=d__Bacteria--1:capture_family_counter=f__Pseudomonadaceae--1:capture_genus_counter=g__Pseudomonas_E--1:capture_order_counter=o__Pseudomonadales--1:capture_phylum_counter=p__Proteobacteria--1:capture_species_counter=s__Pseudomonas_E sp002843585--1:evalue_avg=4.06e-87:evalue_max=4.06e-87:evalue_min=4.06e-87:evalue_std=0:evalue_sum=4.06e-87:gapopen_avg=1.0:gapopen_max=1.0:gapopen_min=1.0:gapopen_std=0:gapopen_sum=1.0:gtdb_class_counter=c__Acidobacteriae--2:gtdb_domain_counter=d__Bacteria--2:gtdb_family_counter=f__Bryobacteraceae--2:gtdb_genus_counter=g__JAFLBB01--2:gtdb_order_counter=o__Bryobacterales--2:gtdb_phylum_counter=p__Acidobacteriota--2:gtdb_species_counter=s__JAFLBB01 sp016713735--1||s__JAFLBB01 sp017304135--1:heptad_counter=MCP-38H--3:lbd_counter=:lca_tree=g__JAFLBB01:length_avg=166.0:length_max=166.0:length_min=166.0:length_std=0:length_sum=166.0:mismatch_avg=14.0:mismatch_max=14.0:mismatch_min=14.0:mismatch_std=0:mismatch_sum=14.0:name=N900878:qcovhsp_avg=100.0:qcovhsp_max=100.0:qcovhsp_min=100.0:qcovhsp_std=0:qcovhsp_sum=100.0:qend_avg=165.0:qend_max=165.0:qend_min=165.0:qend_std=0:qend_sum=165.0:qstart_avg=1.0:qstart_max=1.0:qstart_min=1.0:qstart_std=0:qstart_sum=1.0:ref_name_counter=GB_GCA_017304135.1_protein.faa_JAFLBB010000315.1_2@PF00015_full_PFAM.389.575--1:scovhsp_avg=89.2:scovhsp_max=89.2:scovhsp_min=89.2:scovhsp_std=0:scovhsp_sum=89.2:send_avg=170.0:send_max=170.0:send_min=170.0:send_std=0:send_sum=170.0:sstart_avg=5.0:sstart_max=5.0:sstart_min=5.0:sstart_std=0:sstart_sum=5.0])0.94:0.03377[&&NHX:Sample_counter=rhiztom2--1:Type_counter=GTDB--3||capture--1:besthit_avg=91.0:besthit_max=91.0:besthit_min=91.0:besthit_std=0:besthit_sum=91.0:bitscore_avg=254.0:bitscore_max=254.0:bitscore_min=254.0:bitscore_std=0:bitscore_sum=254.0:capture_class_counter=c__Gammaproteobacteria--1:capture_domain_counter=d__Bacteria--1:capture_family_counter=f__Pseudomonadaceae--1:capture_genus_counter=g__Pseudomonas_E--1:capture_order_counter=o__Pseudomonadales--1:capture_phylum_counter=p__Proteobacteria--1:capture_species_counter=s__Pseudomonas_E sp002843585--1:evalue_avg=4.06e-87:evalue_max=4.06e-87:evalue_min=4.06e-87:evalue_std=0:evalue_sum=4.06e-87:gapopen_avg=1.0:gapopen_max=1.0:gapopen_min=1.0:gapopen_std=0:gapopen_sum=1.0:gtdb_class_counter=c__Acidobacteriae--3:gtdb_domain_counter=d__Bacteria--3:gtdb_family_counter=f__Bryobacteraceae--3:gtdb_genus_counter=g__JAFLBB01--2||g__Palsa-187--1:gtdb_order_counter=o__Bryobacterales--3:gtdb_phylum_counter=p__Acidobacteriota--3:gtdb_species_counter=s__JAFLBB01 sp016713735--1||s__JAFLBB01 sp017304135--1||s__Palsa-187 sp903892565--1:heptad_counter=MCP-38H--4:lbd_counter=:lca_tree=f__Bryobacteraceae:length_avg=166.0:length_max=166.0:length_min=166.0:length_std=0:length_sum=166.0:mismatch_avg=14.0:mismatch_max=14.0:mismatch_min=14.0:mismatch_std=0:mismatch_sum=14.0:name=N900879:qcovhsp_avg=100.0:qcovhsp_max=100.0:qcovhsp_min=100.0:qcovhsp_std=0:qcovhsp_sum=100.0:qend_avg=165.0:qend_max=165.0:qend_min=165.0:qend_std=0:qend_sum=165.0:qstart_avg=1.0:qstart_max=1.0:qstart_min=1.0:qstart_std=0:qstart_sum=1.0:ref_name_counter=GB_GCA_017304135.1_protein.faa_JAFLBB010000315.1_2@PF00015_full_PFAM.389.575--1:scovhsp_avg=89.2:scovhsp_max=89.2:scovhsp_min=89.2:scovhsp_std=0:scovhsp_sum=89.2:send_avg=170.0:send_max=170.0:send_min=170.0:send_std=0:send_sum=170.0:sstart_avg=5.0:sstart_max=5.0:sstart_min=5.0:sstart_std=0:sstart_sum=5.0])0.706:0.00991977[&&NHX:Sample_counter=rhiztom2--1:Type_counter=GTDB--5||capture--1:besthit_avg=91.0:besthit_max=91.0:besthit_min=91.0:besthit_std=0:besthit_sum=91.0:bitscore_avg=254.0:bitscore_max=254.0:bitscore_min=254.0:bitscore_std=0:bitscore_sum=254.0:capture_class_counter=c__Gammaproteobacteria--1:capture_domain_counter=d__Bacteria--1:capture_family_counter=f__Pseudomonadaceae--1:capture_genus_counter=g__Pseudomonas_E--1:capture_order_counter=o__Pseudomonadales--1:capture_phylum_counter=p__Proteobacteria--1:capture_species_counter=s__Pseudomonas_E sp002843585--1:evalue_avg=4.06e-87:evalue_max=4.06e-87:evalue_min=4.06e-87:evalue_std=0:evalue_sum=4.06e-87:gapopen_avg=1.0:gapopen_max=1.0:gapopen_min=1.0:gapopen_std=0:gapopen_sum=1.0:gtdb_class_counter=c__Acidobacteriae--5:gtdb_domain_counter=d__Bacteria--5:gtdb_family_counter=f__Bryobacteraceae--5:gtdb_genus_counter=g__JAFLBB01--2||g__Palsa-187--1||g__Paludibaculum--2:gtdb_order_counter=o__Bryobacterales--5:gtdb_phylum_counter=p__Acidobacteriota--5:gtdb_species_counter=s__JAFLBB01 sp016713735--1||s__JAFLBB01 sp017304135--1||s__Palsa-187 sp903892565--1||s__Paludibaculum fermentans--1||s__Paludibaculum sp017307505--1:heptad_counter=MCP-38H--6:lbd_counter=:lca_tree=f__Bryobacteraceae:length_avg=166.0:length_max=166.0:length_min=166.0:length_std=0:length_sum=166.0:mismatch_avg=14.0:mismatch_max=14.0:mismatch_min=14.0:mismatch_std=0:mismatch_sum=14.0:name=N900880:qcovhsp_avg=100.0:qcovhsp_max=100.0:qcovhsp_min=100.0:qcovhsp_std=0:qcovhsp_sum=100.0:qend_avg=165.0:qend_max=165.0:qend_min=165.0:qend_std=0:qend_sum=165.0:qstart_avg=1.0:qstart_max=1.0:qstart_min=1.0:qstart_std=0:qstart_sum=1.0:ref_name_counter=GB_GCA_017304135.1_protein.faa_JAFLBB010000315.1_2@PF00015_full_PFAM.389.575--1:scovhsp_avg=89.2:scovhsp_max=89.2:scovhsp_min=89.2:scovhsp_std=0:scovhsp_sum=89.2:send_avg=170.0:send_max=170.0:send_min=170.0:send_std=0:send_sum=170.0:sstart_avg=5.0:sstart_max=5.0:sstart_min=5.0:sstart_std=0:sstart_sum=5.0],((GB_GCA_014379815.1_protein.faa_JACMLA010000847.1_3@PF00015_full_PFAM.376.559:0.0692861[&&NHX:Type=GTDB:gtdb_class=c__Acidobacteriae:gtdb_domain=d__Bacteria:gtdb_family=f__Bryobacteraceae:gtdb_genus=g__JACMLA01:gtdb_order=o__Bryobacterales:gtdb_phylum=p__Acidobacteriota:gtdb_species=s__JACMLA01 sp014379815:heptad=MCP-38H:species=d__Bacteria_p__Acidobacteriota_c__Acidobacteriae_o__Bryobacterales_f__Bryobacteraceae_g__JACMLA01_s__JACMLA01 sp014379815],(GB_GCA_903970405.1_protein.faa_CAJCIT010000029.1_13@PF00015_full_PFAM.290.472:0.151454[&&NHX:Type=GTDB:gtdb_class=c__Acidobacteriae:gtdb_domain=d__Bacteria:gtdb_family=f__Bryobacteraceae:gtdb_genus=g__CAJCIT01:gtdb_order=o__Bryobacterales:gtdb_phylum=p__Acidobacteriota:gtdb_species=s__CAJCIT01 sp903970405:heptad=MCP-38H:species=d__Bacteria_p__Acidobacteriota_c__Acidobacteriae_o__Bryobacterales_f__Bryobacteraceae_g__CAJCIT01_s__CAJCIT01 sp903970405],07a732fc-6f5a-53e7-9633-d9a2bbab71eb_2@MCPsignal.50.215:0.0498247[&&NHX:Sample=rhiztom1:Type=capture:capture_class=c__Alphaproteobacteria:capture_domain=d__Bacteria:capture_family=f__Magnetospirillaceae:capture_genus=g__Phaeospirillum:capture_order=o__Rhodospirillales:capture_phylum=p__Proteobacteria:capture_species=s__Phaeospirillum sp903853455:heptad=MCP-38H])0.233:0.00664474[&&NHX:Sample_counter=rhiztom1--1:Type_counter=GTDB--1||capture--1:capture_class_counter=c__Alphaproteobacteria--1:capture_domain_counter=d__Bacteria--1:capture_family_counter=f__Magnetospirillaceae--1:capture_genus_counter=g__Phaeospirillum--1:capture_order_counter=o__Rhodospirillales--1:capture_phylum_counter=p__Proteobacteria--1:capture_species_counter=s__Phaeospirillum sp903853455--1:gtdb_class_counter=c__Acidobacteriae--1:gtdb_domain_counter=d__Bacteria--1:gtdb_family_counter=f__Bryobacteraceae--1:gtdb_genus_counter=g__CAJCIT01--1:gtdb_order_counter=o__Bryobacterales--1:gtdb_phylum_counter=p__Acidobacteriota--1:gtdb_species_counter=s__CAJCIT01 sp903970405--1:heptad_counter=MCP-38H--2:lbd_counter=:lca_tree=s__CAJCIT01 sp903970405:name=N900884:ref_name_counter=])0.899:0.0326515[&&NHX:Sample_counter=rhiztom1--1:Type_counter=GTDB--2||capture--1:capture_class_counter=c__Alphaproteobacteria--1:capture_domain_counter=d__Bacteria--1:capture_family_counter=f__Magnetospirillaceae--1:capture_genus_counter=g__Phaeospirillum--1:capture_order_counter=o__Rhodospirillales--1:capture_phylum_counter=p__Proteobacteria--1:capture_species_counter=s__Phaeospirillum sp903853455--1:gtdb_class_counter=c__Acidobacteriae--2:gtdb_domain_counter=d__Bacteria--2:gtdb_family_counter=f__Bryobacteraceae--2:gtdb_genus_counter=g__CAJCIT01--1||g__JACMLA01--1:gtdb_order_counter=o__Bryobacterales--2:gtdb_phylum_counter=p__Acidobacteriota--2:gtdb_species_counter=s__CAJCIT01 sp903970405--1||s__JACMLA01 sp014379815--1:heptad_counter=MCP-38H--3:lbd_counter=:lca_tree=f__Bryobacteraceae:name=N900885:ref_name_counter=],((((GB_GCA_003169195.1_protein.faa_PMQB01000576.1_2@PF00015_full_PFAM.780.960:0.00357083[&&NHX:Type=GTDB:gtdb_class=c__Acidobacteriae:gtdb_domain=d__Bacteria:gtdb_family=f__Bryobacteraceae:gtdb_genus=g__Bog-105:gtdb_order=o__Bryobacterales:gtdb_phylum=p__Acidobacteriota:gtdb_species=s__Bog-105 sp003169195:heptad=MCP-38H:species=d__Bacteria_p__Acidobacteriota_c__Acidobacteriae_o__Bryobacterales_f__Bryobacteraceae_g__Bog-105_s__Bog-105 sp003169195],(GB_GCA_003167495.1_protein.faa_PMSX01000347.1_14@PF00015_full_PFAM.427.608:0.0212129[&&NHX:Type=GTDB:gtdb_class=c__Acidobacteriae:gtdb_domain=d__Bacteria:gtdb_family=f__Bryobacteraceae:gtdb_genus=g__Bog-105:gtdb_order=o__Bryobacterales:gtdb_phylum=p__Acidobacteriota:gtdb_species=s__Bog-105 sp003167495:heptad=MCP-38H:species=d__Bacteria_p__Acidobacteriota_c__Acidobacteriae_o__Bryobacterales_f__Bryobacteraceae_g__Bog-105_s__Bog-105 sp003167495],GB_GCA_003169195.1_protein.faa_PMQB01000576.1_3@PF00015_full_PFAM.788.968:0.0353986[&&NHX:Type=GTDB:gtdb_class=c__Acidobacteriae:gtdb_domain=d__Bacteria:gtdb_family=f__Bryobacteraceae:gtdb_genus=g__Bog-105:gtdb_order=o__Bryobacterales:gtdb_phylum=p__Acidobacteriota:gtdb_species=s__Bog-105 sp003169195:heptad=MCP-38H:species=d__Bacteria_p__Acidobacteriota_c__Acidobacteriae_o__Bryobacterales_f__Bryobacteraceae_g__Bog-105_s__Bog-105 sp003169195])0.82:0.0115316[&&NHX:Sample_counter=:Type_counter=GTDB--2:capture_class_counter=:capture_domain_counter=:capture_family_counter=:capture_genus_counter=:capture_order_counter=:capture_phylum_counter=:capture_species_counter=:evoltype=D:gtdb_class_counter=c__Acidobacteriae--2:gtdb_domain_counter=d__Bacteria--2:gtdb_family_counter=f__Bryobacteraceae--2:gtdb_genus_counter=g__Bog-105--2:gtdb_order_counter=o__Bryobacterales--2:gtdb_phylum_counter=p__Acidobacteriota--2:gtdb_species_counter=s__Bog-105 sp003167495--1||s__Bog-105 sp003169195--1:heptad_counter=MCP-38H--2:lbd_counter=:lca=d__Bacteria:lca_tree=g__Bog-105:name=N900889:ref_name_counter=])0.777:0.0129994[&&NHX:Sample_counter=:Type_counter=GTDB--3:capture_class_counter=:capture_domain_counter=:capture_family_counter=:capture_genus_counter=:capture_order_counter=:capture_phylum_counter=:capture_species_counter=:evoltype=D:gtdb_class_counter=c__Acidobacteriae--3:gtdb_domain_counter=d__Bacteria--3:gtdb_family_counter=f__Bryobacteraceae--3:gtdb_genus_counter=g__Bog-105--3:gtdb_order_counter=o__Bryobacterales--3:gtdb_phylum_counter=p__Acidobacteriota--3:gtdb_species_counter=s__Bog-105 sp003167495--1||s__Bog-105 sp003169195--2:heptad_counter=MCP-38H--3:lbd_counter=:lca=d__Bacteria:lca_tree=g__Bog-105:name=N900890:ref_name_counter=],GB_GCA_003167495.1_protein.faa_PMSX01000347.1_15@PF00015_full_PFAM.219.399:0.103132[&&NHX:Type=GTDB:gtdb_class=c__Acidobacteriae:gtdb_domain=d__Bacteria:gtdb_family=f__Bryobacteraceae:gtdb_genus=g__Bog-105:gtdb_order=o__Bryobacterales:gtdb_phylum=p__Acidobacteriota:gtdb_species=s__Bog-105 sp003167495:heptad=MCP-38H:species=d__Bacteria_p__Acidobacteriota_c__Acidobacteriae_o__Bryobacterales_f__Bryobacteraceae_g__Bog-105_s__Bog-105 sp003167495])0.972:0.0436192[&&NHX:Sample_counter=:Type_counter=GTDB--4:capture_class_counter=:capture_domain_counter=:capture_family_counter=:capture_genus_counter=:capture_order_counter=:capture_phylum_counter=:capture_species_counter=:evoltype=D:gtdb_class_counter=c__Acidobacteriae--4:gtdb_domain_counter=d__Bacteria--4:gtdb_family_counter=f__Bryobacteraceae--4:gtdb_genus_counter=g__Bog-105--4:gtdb_order_counter=o__Bryobacterales--4:gtdb_phylum_counter=p__Acidobacteriota--4:gtdb_species_counter=s__Bog-105 sp003167495--2||s__Bog-105 sp003169195--2:heptad_counter=MCP-38H--4:lbd_counter=:lca=d__Bacteria:lca_tree=g__Bog-105:name=N900892:ref_name_counter=],(GB_GCA_003169195.1_protein.faa_PMQB01000473.1_3@PF00015_full_PFAM.677.870:0.185892[&&NHX:Type=GTDB:gtdb_class=c__Acidobacteriae:gtdb_domain=d__Bacteria:gtdb_family=f__Bryobacteraceae:gtdb_genus=g__Bog-105:gtdb_order=o__Bryobacterales:gtdb_phylum=p__Acidobacteriota:gtdb_species=s__Bog-105 sp003169195:heptad=MCP-38H:species=d__Bacteria_p__Acidobacteriota_c__Acidobacteriae_o__Bryobacterales_f__Bryobacteraceae_g__Bog-105_s__Bog-105 sp003169195],(GB_GCA_016185425.1_protein.faa_JACPNQ010000034.1_342@PF00015_full_PFAM.382.572:0.0577057[&&NHX:Type=GTDB:gtdb_class=c__Acidobacteriae:gtdb_domain=d__Bacteria:gtdb_family=f__Bryobacteraceae:gtdb_genus=g__Ga0077553:gtdb_order=o__Bryobacterales:gtdb_phylum=p__Acidobacteriota:gtdb_species=s__Ga0077553 sp016185425:heptad=MCP-38H:species=d__Bacteria_p__Acidobacteriota_c__Acidobacteriae_o__Bryobacterales_f__Bryobacteraceae_g__Ga0077553_s__Ga0077553 sp016185425],GB_GCA_016789905.1_protein.faa_JAEUQC010000213.1_23@PF00015_full_PFAM.423.605:5e-09[&&NHX:Type=GTDB:gtdb_class=c__Acidobacteriae:gtdb_domain=d__Bacteria:gtdb_family=f__Bryobacteraceae:gtdb_genus=g__Ga0077553:gtdb_order=o__Bryobacterales:gtdb_phylum=p__Acidobacteriota:gtdb_species=s__Ga0077553 sp016789905:heptad=MCP-38H:species=d__Bacteria_p__Acidobacteriota_c__Acidobacteriae_o__Bryobacterales_f__Bryobacteraceae_g__Ga0077553_s__Ga0077553 sp016789905])0.961:0.0377133[&&NHX:Sample_counter=:Type_counter=GTDB--2:capture_class_counter=:capture_domain_counter=:capture_family_counter=:capture_genus_counter=:capture_order_counter=:capture_phylum_counter=:capture_species_counter=:evoltype=D:gtdb_class_counter=c__Acidobacteriae--2:gtdb_domain_counter=d__Bacteria--2:gtdb_family_counter=f__Bryobacteraceae--2:gtdb_genus_counter=g__Ga0077553--2:gtdb_order_counter=o__Bryobacterales--2:gtdb_phylum_counter=p__Acidobacteriota--2:gtdb_species_counter=s__Ga0077553 sp016185425--1||s__Ga0077553 sp016789905--1:heptad_counter=MCP-38H--2:lbd_counter=:lca=d__Bacteria:lca_tree=g__Ga0077553:name=N900896:ref_name_counter=])0.745:0.0061005[&&NHX:Sample_counter=:Type_counter=GTDB--3:capture_class_counter=:capture_domain_counter=:capture_family_counter=:capture_genus_counter=:capture_order_counter=:capture_phylum_counter=:capture_species_counter=:evoltype=D:gtdb_class_counter=c__Acidobacteriae--3:gtdb_domain_counter=d__Bacteria--3:gtdb_family_counter=f__Bryobacteraceae--3:gtdb_genus_counter=g__Bog-105--1||g__Ga0077553--2:gtdb_order_counter=o__Bryobacterales--3:gtdb_phylum_counter=p__Acidobacteriota--3:gtdb_species_counter=s__Bog-105 sp003169195--1||s__Ga0077553 sp016185425--1||s__Ga0077553 sp016789905--1:heptad_counter=MCP-38H--3:lbd_counter=:lca=d__Bacteria:lca_tree=f__Bryobacteraceae:name=N900897:ref_name_counter=])0.841:0.00912744[&&NHX:Sample_counter=:Type_counter=GTDB--7:capture_class_counter=:capture_domain_counter=:capture_family_counter=:capture_genus_counter=:capture_order_counter=:capture_phylum_counter=:capture_species_counter=:evoltype=D:gtdb_class_counter=c__Acidobacteriae--7:gtdb_domain_counter=d__Bacteria--7:gtdb_family_counter=f__Bryobacteraceae--7:gtdb_genus_counter=g__Bog-105--5||g__Ga0077553--2:gtdb_order_counter=o__Bryobacterales--7:gtdb_phylum_counter=p__Acidobacteriota--7:gtdb_species_counter=s__Bog-105 sp003167495--2||s__Bog-105 sp003169195--3||s__Ga0077553 sp016185425--1||s__Ga0077553 sp016789905--1:heptad_counter=MCP-38H--7:lbd_counter=:lca=d__Bacteria:lca_tree=f__Bryobacteraceae:name=N900898:ref_name_counter=],((GB_GCA_902826685.1_protein.faa_CADEFT010000003.1_292@PF00015_full_PFAM.549.722:0.101379[&&NHX:Type=GTDB:gtdb_class=c__Acidobacteriae:gtdb_domain=d__Bacteria:gtdb_family=f__Bryobacteraceae:gtdb_genus=g__CADEFT01:gtdb_order=o__Bryobacterales:gtdb_phylum=p__Acidobacteriota:gtdb_species=s__CADEFT01 sp902826685:heptad=MCP-38H:species=d__Bacteria_p__Acidobacteriota_c__Acidobacteriae_o__Bryobacterales_f__Bryobacteraceae_g__CADEFT01_s__CADEFT01 sp902826685],((2b3b27d4-8e51-4f98-896e-875bdc412d9b_1@MCPsignal.31.169:0.0245978[&&NHX:Sample=rhiztom1:Type=capture:besthit=82.9:bitscore=194.0:capture_class=c__Desulfitobacteriia:capture_domain=d__Bacteria:capture_family=f__Heliobacteriaceae:capture_genus=g__Heliomicrobium:capture_order=o__Heliobacteriales:capture_phylum=p__Firmicutes_B:capture_species=s__Heliomicrobium undosum:evalue=9.19e-64:gapopen=2.0:heptad=MCP-38H:length=140.0:mismatch=22.0:qcovhsp=100.0:qend=138.0:qstart=1.0:ref_name=GB_GCA_902825945.1_protein.faa_CADECY010000192.1_7@PF00015_full_PFAM.673.854:scovhsp=77.3:send=161.0:sstart=22.0],(GB_GCA_016789755.1_protein.faa_JAEUQG010000165.1_1@PF00015_full_PFAM.93.276:0.0103771[&&NHX:Type=GTDB:gtdb_class=c__Acidobacteriae:gtdb_domain=d__Bacteria:gtdb_family=f__Bryobacteraceae:gtdb_genus=g__CADEFT01:gtdb_order=o__Bryobacterales:gtdb_phylum=p__Acidobacteriota:gtdb_species=s__CADEFT01 sp016789755:heptad=MCP-38H:species=d__Bacteria_p__Acidobacteriota_c__Acidobacteriae_o__Bryobacterales_f__Bryobacteraceae_g__CADEFT01_s__CADEFT01 sp016789755],GB_GCA_018268935.1_protein.faa_JAFDVS010000046.1_3@PF00015_full_PFAM.649.832:0.0139918[&&NHX:Type=GTDB:gtdb_class=c__Acidobacteriae:gtdb_domain=d__Bacteria:gtdb_family=f__Bryobacteraceae:gtdb_genus=g__CADEFT01:gtdb_order=o__Bryobacterales:gtdb_phylum=p__Acidobacteriota:gtdb_species=s__CADEFT01 sp018268935:heptad=MCP-38H:species=d__Bacteria_p__Acidobacteriota_c__Acidobacteriae_o__Bryobacterales_f__Bryobacteraceae_g__CADEFT01_s__CADEFT01 sp018268935])0:5e-09[&&NHX:Sample_counter=:Type_counter=GTDB--2:capture_class_counter=:capture_domain_counter=:capture_family_counter=:capture_genus_counter=:capture_order_counter=:capture_phylum_counter=:capture_species_counter=:evoltype=D:gtdb_class_counter=c__Acidobacteriae--2:gtdb_domain_counter=d__Bacteria--2:gtdb_family_counter=f__Bryobacteraceae--2:gtdb_genus_counter=g__CADEFT01--2:gtdb_order_counter=o__Bryobacterales--2:gtdb_phylum_counter=p__Acidobacteriota--2:gtdb_species_counter=s__CADEFT01 sp016789755--1||s__CADEFT01 sp018268935--1:heptad_counter=MCP-38H--2:lbd_counter=:lca=d__Bacteria:lca_tree=g__CADEFT01:name=N900903:ref_name_counter=])0.88:0.0150766[&&NHX:Sample_counter=rhiztom1--1:Type_counter=GTDB--2||capture--1:besthit_avg=82.9:besthit_max=82.9:besthit_min=82.9:besthit_std=0:besthit_sum=82.9:bitscore_avg=194.0:bitscore_max=194.0:bitscore_min=194.0:bitscore_std=0:bitscore_sum=194.0:capture_class_counter=c__Desulfitobacteriia--1:capture_domain_counter=d__Bacteria--1:capture_family_counter=f__Heliobacteriaceae--1:capture_genus_counter=g__Heliomicrobium--1:capture_order_counter=o__Heliobacteriales--1:capture_phylum_counter=p__Firmicutes_B--1:capture_species_counter=s__Heliomicrobium undosum--1:evalue_avg=9.19e-64:evalue_max=9.19e-64:evalue_min=9.19e-64:evalue_std=0:evalue_sum=9.19e-64:gapopen_avg=2.0:gapopen_max=2.0:gapopen_min=2.0:gapopen_std=0:gapopen_sum=2.0:gtdb_class_counter=c__Acidobacteriae--2:gtdb_domain_counter=d__Bacteria--2:gtdb_family_counter=f__Bryobacteraceae--2:gtdb_genus_counter=g__CADEFT01--2:gtdb_order_counter=o__Bryobacterales--2:gtdb_phylum_counter=p__Acidobacteriota--2:gtdb_species_counter=s__CADEFT01 sp016789755--1||s__CADEFT01 sp018268935--1:heptad_counter=MCP-38H--3:lbd_counter=:lca_tree=g__CADEFT01:length_avg=140.0:length_max=140.0:length_min=140.0:length_std=0:length_sum=140.0:mismatch_avg=22.0:mismatch_max=22.0:mismatch_min=22.0:mismatch_std=0:mismatch_sum=22.0:name=N900904:qcovhsp_avg=100.0:qcovhsp_max=100.0:qcovhsp_min=100.0:qcovhsp_std=0:qcovhsp_sum=100.0:qend_avg=138.0:qend_max=138.0:qend_min=138.0:qend_std=0:qend_sum=138.0:qstart_avg=1.0:qstart_max=1.0:qstart_min=1.0:qstart_std=0:qstart_sum=1.0:ref_name_counter=GB_GCA_902825945.1_protein.faa_CADECY010000192.1_7@PF00015_full_PFAM.673.854--1:scovhsp_avg=77.3:scovhsp_max=77.3:scovhsp_min=77.3:scovhsp_std=0:scovhsp_sum=77.3:send_avg=161.0:send_max=161.0:send_min=161.0:send_std=0:send_sum=161.0:sstart_avg=22.0:sstart_max=22.0:sstart_min=22.0:sstart_std=0:sstart_sum=22.0],(2ff196ae-a6dd-5979-bf75-31a1cfbece0e_1@MCPsignal.264.420:5e-09[&&NHX:Sample=rhiztom2:Type=capture:besthit=87.6:bitscore=234.0:capture_class=c__Gammaproteobacteria:capture_domain=d__Bacteria:capture_family=f__Pseudomonadaceae:capture_genus=g__Pseudomonas_E:capture_order=o__Pseudomonadales:capture_phylum=p__Proteobacteria:capture_species=s__Pseudomonas_E fuscovaginae_A:evalue=1.92e-79:gapopen=0.0:heptad=MCP-38H:length=153.0:mismatch=19.0:qcovhsp=98.1:qend=156.0:qstart=4.0:ref_name=GB_GCA_003169195.1_protein.faa_PMQB01000576.1_3@PF00015_full_PFAM.788.968:scovhsp=85.0:send=153.0:sstart=1.0],5df503b3-d8f7-40cf-92ff-7679147fddfc_2@MCPsignal.41.148:5e-09[&&NHX:Sample=rhiztom2:Type=capture:besthit=97.1:bitscore=173.0:capture_class=c__Gammaproteobacteria:capture_domain=d__Bacteria:capture_family=f__Pseudomonadaceae:capture_genus=g__Pseudomonas_E:capture_order=o__Pseudomonadales:capture_phylum=p__Proteobacteria:capture_species=s__Pseudomonas_E fuscovaginae_A:evalue=4.58e-56:gapopen=0.0:heptad=MCP-38H:length=104.0:mismatch=3.0:qcovhsp=97.2:qend=107.0:qstart=4.0:ref_name=GB_GCA_018268935.1_protein.faa_JAFDVS010000046.1_3@PF00015_full_PFAM.649.832:scovhsp=56.8:send=104.0:sstart=1.0])0.729:0.00382795[&&NHX:Sample_counter=rhiztom2--2:Type_counter=capture--2:besthit_avg=92.35:besthit_max=97.1:besthit_min=87.6:besthit_std=6.7175144212722016:besthit_sum=184.7:bitscore_avg=203.5:bitscore_max=234.0:bitscore_min=173.0:bitscore_std=43.1335136523794:bitscore_sum=407.0:capture_class_counter=c__Gammaproteobacteria--2:capture_domain_counter=d__Bacteria--2:capture_family_counter=f__Pseudomonadaceae--2:capture_genus_counter=g__Pseudomonas_E--2:capture_order_counter=o__Pseudomonadales--2:capture_phylum_counter=p__Proteobacteria--2:capture_species_counter=s__Pseudomonas_E fuscovaginae_A--2:evalue_avg=2.29e-56:evalue_max=4.58e-56:evalue_min=1.92e-79:evalue_std=3.2385490578343875e-56:evalue_sum=4.58e-56:gapopen_avg=0.0:gapopen_max=0.0:gapopen_min=0.0:gapopen_std=0.0:gapopen_sum=0.0:gtdb_class_counter=:gtdb_domain_counter=:gtdb_family_counter=:gtdb_genus_counter=:gtdb_order_counter=:gtdb_phylum_counter=:gtdb_species_counter=:heptad_counter=MCP-38H--2:lbd_counter=:length_avg=128.5:length_max=153.0:length_min=104.0:length_std=34.64823227814083:length_sum=257.0:mismatch_avg=11.0:mismatch_max=19.0:mismatch_min=3.0:mismatch_std=11.313708498984761:mismatch_sum=22.0:name=N900907:qcovhsp_avg=97.65:qcovhsp_max=98.1:qcovhsp_min=97.2:qcovhsp_std=0.6363961030678867:qcovhsp_sum=195.3:qend_avg=131.5:qend_max=156.0:qend_min=107.0:qend_std=34.64823227814083:qend_sum=263.0:qstart_avg=4.0:qstart_max=4.0:qstart_min=4.0:qstart_std=0.0:qstart_sum=8.0:ref_name_counter=GB_GCA_003169195.1_protein.faa_PMQB01000576.1_3@PF00015_full_PFAM.788.968--1||GB_GCA_018268935.1_protein.faa_JAFDVS010000046.1_3@PF00015_full_PFAM.649.832--1:scovhsp_avg=70.9:scovhsp_max=85.0:scovhsp_min=56.8:scovhsp_std=19.940411229460643:scovhsp_sum=141.8:send_avg=128.5:send_max=153.0:send_min=104.0:send_std=34.64823227814083:send_sum=257.0:sstart_avg=1.0:sstart_max=1.0:sstart_min=1.0:sstart_std=0.0:sstart_sum=2.0])0.714:0.0192271[&&NHX:Sample_counter=rhiztom1--1||rhiztom2--2:Type_counter=GTDB--2||capture--3:besthit_avg=89.2:besthit_max=97.1:besthit_min=82.9:besthit_std=7.233947746562725:besthit_sum=267.6:bitscore_avg=200.33333333333334:bitscore_max=234.0:bitscore_min=173.0:bitscore_std=30.98924544633724:bitscore_sum=601.0:capture_class_counter=c__Desulfitobacteriia--1||c__Gammaproteobacteria--2:capture_domain_counter=d__Bacteria--3:capture_family_counter=f__Heliobacteriaceae--1||f__Pseudomonadaceae--2:capture_genus_counter=g__Heliomicrobium--1||g__Pseudomonas_E--2:capture_order_counter=o__Heliobacteriales--1||o__Pseudomonadales--2:capture_phylum_counter=p__Firmicutes_B--1||p__Proteobacteria--2:capture_species_counter=s__Heliomicrobium undosum--1||s__Pseudomonas_E fuscovaginae_A--2:evalue_avg=1.5266666972999998e-56:evalue_max=4.58e-56:evalue_min=1.92e-79:evalue_std=2.644264206359242e-56:evalue_sum=4.5800000919e-56:gapopen_avg=0.6666666666666666:gapopen_max=2.0:gapopen_min=0.0:gapopen_std=1.1547005383792517:gapopen_sum=2.0:gtdb_class_counter=c__Acidobacteriae--2:gtdb_domain_counter=d__Bacteria--2:gtdb_family_counter=f__Bryobacteraceae--2:gtdb_genus_counter=g__CADEFT01--2:gtdb_order_counter=o__Bryobacterales--2:gtdb_phylum_counter=p__Acidobacteriota--2:gtdb_species_counter=s__CADEFT01 sp016789755--1||s__CADEFT01 sp018268935--1:heptad_counter=MCP-38H--5:lbd_counter=:lca_tree=g__CADEFT01:length_avg=132.33333333333334:length_max=153.0:length_min=104.0:length_std=25.383721817994566:length_sum=397.0:mismatch_avg=14.666666666666666:mismatch_max=22.0:mismatch_min=3.0:mismatch_std=10.214368964029708:mismatch_sum=44.0:name=N900908:qcovhsp_avg=98.43333333333332:qcovhsp_max=100.0:qcovhsp_min=97.2:qcovhsp_std=1.4294521094927706:qcovhsp_sum=295.29999999999995:qend_avg=133.66666666666666:qend_max=156.0:qend_min=107.0:qend_std=24.78574859336174:qend_sum=401.0:qstart_avg=3.0:qstart_max=4.0:qstart_min=1.0:qstart_std=1.7320508075688772:qstart_sum=9.0:ref_name_counter=GB_GCA_003169195.1_protein.faa_PMQB01000576.1_3@PF00015_full_PFAM.788.968--1||GB_GCA_018268935.1_protein.faa_JAFDVS010000046.1_3@PF00015_full_PFAM.649.832--1||GB_GCA_902825945.1_protein.faa_CADECY010000192.1_7@PF00015_full_PFAM.673.854--1:scovhsp_avg=73.03333333333333:scovhsp_max=85.0:scovhsp_min=56.8:scovhsp_std=14.576122026565686:scovhsp_sum=219.1:send_avg=139.33333333333334:send_max=161.0:send_min=104.0:send_std=30.859898466024372:send_sum=418.0:sstart_avg=8.0:sstart_max=22.0:sstart_min=1.0:sstart_std=12.12435565298214:sstart_sum=24.0])0.077:0.0231203[&&NHX:Sample_counter=rhiztom1--1||rhiztom2--2:Type_counter=GTDB--3||capture--3:besthit_avg=89.2:besthit_max=97.1:besthit_min=82.9:besthit_std=7.233947746562725:besthit_sum=267.6:bitscore_avg=200.33333333333334:bitscore_max=234.0:bitscore_min=173.0:bitscore_std=30.98924544633724:bitscore_sum=601.0:capture_class_counter=c__Desulfitobacteriia--1||c__Gammaproteobacteria--2:capture_domain_counter=d__Bacteria--3:capture_family_counter=f__Heliobacteriaceae--1||f__Pseudomonadaceae--2:capture_genus_counter=g__Heliomicrobium--1||g__Pseudomonas_E--2:capture_order_counter=o__Heliobacteriales--1||o__Pseudomonadales--2:capture_phylum_counter=p__Firmicutes_B--1||p__Proteobacteria--2:capture_species_counter=s__Heliomicrobium undosum--1||s__Pseudomonas_E fuscovaginae_A--2:evalue_avg=1.5266666972999998e-56:evalue_max=4.58e-56:evalue_min=1.92e-79:evalue_std=2.644264206359242e-56:evalue_sum=4.5800000919e-56:gapopen_avg=0.6666666666666666:gapopen_max=2.0:gapopen_min=0.0:gapopen_std=1.1547005383792517:gapopen_sum=2.0:gtdb_class_counter=c__Acidobacteriae--3:gtdb_domain_counter=d__Bacteria--3:gtdb_family_counter=f__Bryobacteraceae--3:gtdb_genus_counter=g__CADEFT01--3:gtdb_order_counter=o__Bryobacterales--3:gtdb_phylum_counter=p__Acidobacteriota--3:gtdb_species_counter=s__CADEFT01 sp016789755--1||s__CADEFT01 sp018268935--1||s__CADEFT01 sp902826685--1:heptad_counter=MCP-38H--6:lbd_counter=:lca_tree=g__CADEFT01:length_avg=132.33333333333334:length_max=153.0:length_min=104.0:length_std=25.383721817994566:length_sum=397.0:mismatch_avg=14.666666666666666:mismatch_max=22.0:mismatch_min=3.0:mismatch_std=10.214368964029708:mismatch_sum=44.0:name=N900909:qcovhsp_avg=98.43333333333332:qcovhsp_max=100.0:qcovhsp_min=97.2:qcovhsp_std=1.4294521094927706:qcovhsp_sum=295.29999999999995:qend_avg=133.66666666666666:qend_max=156.0:qend_min=107.0:qend_std=24.78574859336174:qend_sum=401.0:qstart_avg=3.0:qstart_max=4.0:qstart_min=1.0:qstart_std=1.7320508075688772:qstart_sum=9.0:ref_name_counter=GB_GCA_003169195.1_protein.faa_PMQB01000576.1_3@PF00015_full_PFAM.788.968--1||GB_GCA_018268935.1_protein.faa_JAFDVS010000046.1_3@PF00015_full_PFAM.649.832--1||GB_GCA_902825945.1_protein.faa_CADECY010000192.1_7@PF00015_full_PFAM.673.854--1:scovhsp_avg=73.03333333333333:scovhsp_max=85.0:scovhsp_min=56.8:scovhsp_std=14.576122026565686:scovhsp_sum=219.1:send_avg=139.33333333333334:send_max=161.0:send_min=104.0:send_std=30.859898466024372:send_sum=418.0:sstart_avg=8.0:sstart_max=22.0:sstart_min=1.0:sstart_std=12.12435565298214:sstart_sum=24.0],((GB_GCA_016789745.1_protein.faa_JAEUQF010000052.1_11@PF00015_full_PFAM.516.708:0.0934583[&&NHX:Type=GTDB:gtdb_class=c__Acidobacteriae:gtdb_domain=d__Bacteria:gtdb_family=f__Bryobacteraceae:gtdb_genus=g__CADEFT01:gtdb_order=o__Bryobacterales:gtdb_phylum=p__Acidobacteriota:gtdb_species=s__CADEFT01 sp016789745:heptad=MCP-38H:species=d__Bacteria_p__Acidobacteriota_c__Acidobacteriae_o__Bryobacterales_f__Bryobacteraceae_g__CADEFT01_s__CADEFT01 sp016789745],(2afe9552-1c3f-4911-992d-884931938c00_6@MCPsignal.43.209:0.139906[&&NHX:Sample=rhizpot1:Type=capture:besthit=81.5:bitscore=222.0:capture_class=c__Gammaproteobacteria:capture_domain=d__Bacteria:capture_family=f__Burkholderiaceae:capture_genus=g__Janthinobacterium:capture_order=o__Burkholderiales:capture_phylum=p__Proteobacteria:capture_species=s__Janthinobacterium sp009208735:evalue=1.54e-74:gapopen=0.0:heptad=MCP-38H:length=162.0:mismatch=30.0:qcovhsp=97.6:qend=166.0:qstart=5.0:ref_name=GB_GCA_902825945.1_protein.faa_CADECY010000192.1_7@PF00015_full_PFAM.673.854:scovhsp=89.5:send=162.0:sstart=1.0],(GB_GCA_003169195.1_protein.faa_PMQB01000119.1_1@PF00015_full_PFAM.601.783:0.140335[&&NHX:Type=GTDB:gtdb_class=c__Acidobacteriae:gtdb_domain=d__Bacteria:gtdb_family=f__Bryobacteraceae:gtdb_genus=g__Bog-105:gtdb_order=o__Bryobacterales:gtdb_phylum=p__Acidobacteriota:gtdb_species=s__Bog-105 sp003169195:heptad=MCP-38H:species=d__Bacteria_p__Acidobacteriota_c__Acidobacteriae_o__Bryobacterales_f__Bryobacteraceae_g__Bog-105_s__Bog-105 sp003169195],(RS_GCF_003330725.1_protein.faa_NZ_CP030840.1_3336@PF00015_full_PFAM.371.548:0.0925241[&&NHX:Type=GTDB:gtdb_class=c__Acidobacteriae:gtdb_domain=d__Bacteria:gtdb_family=f__Acidobacteriaceae:gtdb_genus=g__Acidisarcina:gtdb_order=o__Acidobacteriales:gtdb_phylum=p__Acidobacteriota:gtdb_species=s__Acidisarcina polymorpha:heptad=MCP-38H:species=d__Bacteria_p__Acidobacteriota_c__Acidobacteriae_o__Acidobacteriales_f__Acidobacteriaceae_g__Acidisarcina_s__Acidisarcina polymorpha],(RS_GCF_004123295.1_protein.faa_NZ_SDMK01000002.1_143@PF00015_full_PFAM.442.621:0.0730663[&&NHX:Type=GTDB:gtdb_class=c__Acidobacteriae:gtdb_domain=d__Bacteria:gtdb_family=f__Acidobacteriaceae:gtdb_genus=g__Silvibacterium:gtdb_order=o__Acidobacteriales:gtdb_phylum=p__Acidobacteriota:gtdb_species=s__Silvibacterium dinghuense:heptad=MCP-38H:species=d__Bacteria_p__Acidobacteriota_c__Acidobacteriae_o__Acidobacteriales_f__Acidobacteriaceae_g__Silvibacterium_s__Silvibacterium dinghuense],(RS_GCF_003858395.1_protein.faa_NZ_QWEV01000005.1_95@PF00015_full_PFAM.420.600:0.0945455[&&NHX:Type=GTDB:gtdb_class=c__Acidobacteriae:gtdb_domain=d__Bacteria:gtdb_family=f__Acidobacteriaceae:gtdb_genus=g__EB88:gtdb_order=o__Acidobacteriales:gtdb_phylum=p__Acidobacteriota:gtdb_species=s__EB88 sp003858395:heptad=MCP-38H:species=d__Bacteria_p__Acidobacteriota_c__Acidobacteriae_o__Acidobacteriales_f__Acidobacteriaceae_g__EB88_s__EB88 sp003858395],RS_GCF_014203275.1_protein.faa_NZ_JACHIP010000002.1_333@PF00015_full_PFAM.528.708:0.101112[&&NHX:Type=GTDB:gtdb_class=c__Acidobacteriae:gtdb_domain=d__Bacteria:gtdb_family=f__Acidobacteriaceae:gtdb_genus=g__Granulicella_D:gtdb_order=o__Acidobacteriales:gtdb_phylum=p__Acidobacteriota:gtdb_species=s__Granulicella_D aggregans:heptad=MCP-38H:species=d__Bacteria_p__Acidobacteriota_c__Acidobacteriae_o__Acidobacteriales_f__Acidobacteriaceae_g__Granulicella_D_s__Granulicella_D aggregans])0.885:0.029835[&&NHX:Sample_counter=:Type_counter=GTDB--2:capture_class_counter=:capture_domain_counter=:capture_family_counter=:capture_genus_counter=:capture_order_counter=:capture_phylum_counter=:capture_species_counter=:evoltype=D:gtdb_class_counter=c__Acidobacteriae--2:gtdb_domain_counter=d__Bacteria--2:gtdb_family_counter=f__Acidobacteriaceae--2:gtdb_genus_counter=g__EB88--1||g__Granulicella_D--1:gtdb_order_counter=o__Acidobacteriales--2:gtdb_phylum_counter=p__Acidobacteriota--2:gtdb_species_counter=s__EB88 sp003858395--1||s__Granulicella_D aggregans--1:heptad_counter=MCP-38H--2:lbd_counter=:lca=d__Bacteria:lca_tree=f__Acidobacteriaceae:name=N900917:ref_name_counter=])0.792:0.0251138[&&NHX:Sample_counter=:Type_counter=GTDB--3:capture_class_counter=:capture_domain_counter=:capture_family_counter=:capture_genus_counter=:capture_order_counter=:capture_phylum_counter=:capture_species_counter=:evoltype=D:gtdb_class_counter=c__Acidobacteriae--3:gtdb_domain_counter=d__Bacteria--3:gtdb_family_counter=f__Acidobacteriaceae--3:gtdb_genus_counter=g__EB88--1||g__Granulicella_D--1||g__Silvibacterium--1:gtdb_order_counter=o__Acidobacteriales--3:gtdb_phylum_counter=p__Acidobacteriota--3:gtdb_species_counter=s__EB88 sp003858395--1||s__Granulicella_D aggregans--1||s__Silvibacterium dinghuense--1:heptad_counter=MCP-38H--3:lbd_counter=:lca=d__Bacteria:lca_tree=f__Acidobacteriaceae:name=N900918:ref_name_counter=])0.922:0.0413493[&&NHX:Sample_counter=:Type_counter=GTDB--4:capture_class_counter=:capture_domain_counter=:capture_family_counter=:capture_genus_counter=:capture_order_counter=:capture_phylum_counter=:capture_species_counter=:evoltype=D:gtdb_class_counter=c__Acidobacteriae--4:gtdb_domain_counter=d__Bacteria--4:gtdb_family_counter=f__Acidobacteriaceae--4:gtdb_genus_counter=g__Acidisarcina--1||g__EB88--1||g__Granulicella_D--1||g__Silvibacterium--1:gtdb_order_counter=o__Acidobacteriales--4:gtdb_phylum_counter=p__Acidobacteriota--4:gtdb_species_counter=s__Acidisarcina polymorpha--1||s__EB88 sp003858395--1||s__Granulicella_D aggregans--1||s__Silvibacterium dinghuense--1:heptad_counter=MCP-38H--4:lbd_counter=:lca=d__Bacteria:lca_tree=f__Acidobacteriaceae:name=N900919:ref_name_counter=])0.367:0.0161466[&&NHX:Sample_counter=:Type_counter=GTDB--5:capture_class_counter=:capture_domain_counter=:capture_family_counter=:capture_genus_counter=:capture_order_counter=:capture_phylum_counter=:capture_species_counter=:evoltype=D:gtdb_class_counter=c__Acidobacteriae--5:gtdb_domain_counter=d__Bacteria--5:gtdb_family_counter=f__Acidobacteriaceae--4||f__Bryobacteraceae--1:gtdb_genus_counter=g__Acidisarcina--1||g__Bog-105--1||g__EB88--1||g__Granulicella_D--1||g__Silvibacterium--1:gtdb_order_counter=o__Acidobacteriales--4||o__Bryobacterales--1:gtdb_phylum_counter=p__Acidobacteriota--5:gtdb_species_counter=s__Acidisarcina polymorpha--1||s__Bog-105 sp003169195--1||s__EB88 sp003858395--1||s__Granulicella_D aggregans--1||s__Silvibacterium dinghuense--1:heptad_counter=MCP-38H--5:lbd_counter=:lca=d__Bacteria:lca_tree=c__Acidobacteriae:name=N900920:ref_name_counter=])0.851:0.027973[&&NHX:Sample_counter=rhizpot1--1:Type_counter=GTDB--5||capture--1:besthit_avg=81.5:besthit_max=81.5:besthit_min=81.5:besthit_std=0:besthit_sum=81.5:bitscore_avg=222.0:bitscore_max=222.0:bitscore_min=222.0:bitscore_std=0:bitscore_sum=222.0:capture_class_counter=c__Gammaproteobacteria--1:capture_domain_counter=d__Bacteria--1:capture_family_counter=f__Burkholderiaceae--1:capture_genus_counter=g__Janthinobacterium--1:capture_order_counter=o__Burkholderiales--1:capture_phylum_counter=p__Proteobacteria--1:capture_species_counter=s__Janthinobacterium sp009208735--1:evalue_avg=1.54e-74:evalue_max=1.54e-74:evalue_min=1.54e-74:evalue_std=0:evalue_sum=1.54e-74:gapopen_avg=0.0:gapopen_max=0.0:gapopen_min=0.0:gapopen_std=0:gapopen_sum=0.0:gtdb_class_counter=c__Acidobacteriae--5:gtdb_domain_counter=d__Bacteria--5:gtdb_family_counter=f__Acidobacteriaceae--4||f__Bryobacteraceae--1:gtdb_genus_counter=g__Acidisarcina--1||g__Bog-105--1||g__EB88--1||g__Granulicella_D--1||g__Silvibacterium--1:gtdb_order_counter=o__Acidobacteriales--4||o__Bryobacterales--1:gtdb_phylum_counter=p__Acidobacteriota--5:gtdb_species_counter=s__Acidisarcina polymorpha--1||s__Bog-105 sp003169195--1||s__EB88 sp003858395--1||s__Granulicella_D aggregans--1||s__Silvibacterium dinghuense--1:heptad_counter=MCP-38H--6:lbd_counter=:lca_tree=c__Acidobacteriae:length_avg=162.0:length_max=162.0:length_min=162.0:length_std=0:length_sum=162.0:mismatch_avg=30.0:mismatch_max=30.0:mismatch_min=30.0:mismatch_std=0:mismatch_sum=30.0:name=N900921:qcovhsp_avg=97.6:qcovhsp_max=97.6:qcovhsp_min=97.6:qcovhsp_std=0:qcovhsp_sum=97.6:qend_avg=166.0:qend_max=166.0:qend_min=166.0:qend_std=0:qend_sum=166.0:qstart_avg=5.0:qstart_max=5.0:qstart_min=5.0:qstart_std=0:qstart_sum=5.0:ref_name_counter=GB_GCA_902825945.1_protein.faa_CADECY010000192.1_7@PF00015_full_PFAM.673.854--1:scovhsp_avg=89.5:scovhsp_max=89.5:scovhsp_min=89.5:scovhsp_std=0:scovhsp_sum=89.5:send_avg=162.0:send_max=162.0:send_min=162.0:send_std=0:send_sum=162.0:sstart_avg=1.0:sstart_max=1.0:sstart_min=1.0:sstart_std=0:sstart_sum=1.0])0.499:0.013969[&&NHX:Sample_counter=rhizpot1--1:Type_counter=GTDB--6||capture--1:besthit_avg=81.5:besthit_max=81.5:besthit_min=81.5:besthit_std=0:besthit_sum=81.5:bitscore_avg=222.0:bitscore_max=222.0:bitscore_min=222.0:bitscore_std=0:bitscore_sum=222.0:capture_class_counter=c__Gammaproteobacteria--1:capture_domain_counter=d__Bacteria--1:capture_family_counter=f__Burkholderiaceae--1:capture_genus_counter=g__Janthinobacterium--1:capture_order_counter=o__Burkholderiales--1:capture_phylum_counter=p__Proteobacteria--1:capture_species_counter=s__Janthinobacterium sp009208735--1:evalue_avg=1.54e-74:evalue_max=1.54e-74:evalue_min=1.54e-74:evalue_std=0:evalue_sum=1.54e-74:gapopen_avg=0.0:gapopen_max=0.0:gapopen_min=0.0:gapopen_std=0:gapopen_sum=0.0:gtdb_class_counter=c__Acidobacteriae--6:gtdb_domain_counter=d__Bacteria--6:gtdb_family_counter=f__Acidobacteriaceae--4||f__Bryobacteraceae--2:gtdb_genus_counter=g__Acidisarcina--1||g__Bog-105--1||g__CADEFT01--1||g__EB88--1||g__Granulicella_D--1||g__Silvibacterium--1:gtdb_order_counter=o__Acidobacteriales--4||o__Bryobacterales--2:gtdb_phylum_counter=p__Acidobacteriota--6:gtdb_species_counter=s__Acidisarcina polymorpha--1||s__Bog-105 sp003169195--1||s__CADEFT01 sp016789745--1||s__EB88 sp003858395--1||s__Granulicella_D aggregans--1||s__Silvibacterium dinghuense--1:heptad_counter=MCP-38H--7:lbd_counter=:lca_tree=c__Acidobacteriae:length_avg=162.0:length_max=162.0:length_min=162.0:length_std=0:length_sum=162.0:mismatch_avg=30.0:mismatch_max=30.0:mismatch_min=30.0:mismatch_std=0:mismatch_sum=30.0:name=N900922:qcovhsp_avg=97.6:qcovhsp_max=97.6:qcovhsp_min=97.6:qcovhsp_std=0:qcovhsp_sum=97.6:qend_avg=166.0:qend_max=166.0:qend_min=166.0:qend_std=0:qend_sum=166.0:qstart_avg=5.0:qstart_max=5.0:qstart_min=5.0:qstart_std=0:qstart_sum=5.0:ref_name_counter=GB_GCA_902825945.1_protein.faa_CADECY010000192.1_7@PF00015_full_PFAM.673.854--1:scovhsp_avg=89.5:scovhsp_max=89.5:scovhsp_min=89.5:scovhsp_std=0:scovhsp_sum=89.5:send_avg=162.0:send_max=162.0:send_min=162.0:send_std=0:send_sum=162.0:sstart_avg=1.0:sstart_max=1.0:sstart_min=1.0:sstart_std=0:sstart_sum=1.0],GB_GCA_902825945.1_protein.faa_CADECY010000192.1_7@PF00015_full_PFAM.673.854:0.0766369[&&NHX:Type=GTDB:gtdb_class=c__Acidobacteriae:gtdb_domain=d__Bacteria:gtdb_family=f__Bryobacteraceae:gtdb_genus=g__SYLY01:gtdb_order=o__Bryobacterales:gtdb_phylum=p__Acidobacteriota:gtdb_species=s__SYLY01 sp902825945:heptad=MCP-38H:species=d__Bacteria_p__Acidobacteriota_c__Acidobacteriae_o__Bryobacterales_f__Bryobacteraceae_g__SYLY01_s__SYLY01 sp902825945])0.911:0.024648[&&NHX:Sample_counter=rhizpot1--1:Type_counter=GTDB--7||capture--1:besthit_avg=81.5:besthit_max=81.5:besthit_min=81.5:besthit_std=0:besthit_sum=81.5:bitscore_avg=222.0:bitscore_max=222.0:bitscore_min=222.0:bitscore_std=0:bitscore_sum=222.0:capture_class_counter=c__Gammaproteobacteria--1:capture_domain_counter=d__Bacteria--1:capture_family_counter=f__Burkholderiaceae--1:capture_genus_counter=g__Janthinobacterium--1:capture_order_counter=o__Burkholderiales--1:capture_phylum_counter=p__Proteobacteria--1:capture_species_counter=s__Janthinobacterium sp009208735--1:evalue_avg=1.54e-74:evalue_max=1.54e-74:evalue_min=1.54e-74:evalue_std=0:evalue_sum=1.54e-74:gapopen_avg=0.0:gapopen_max=0.0:gapopen_min=0.0:gapopen_std=0:gapopen_sum=0.0:gtdb_class_counter=c__Acidobacteriae--7:gtdb_domain_counter=d__Bacteria--7:gtdb_family_counter=f__Acidobacteriaceae--4||f__Bryobacteraceae--3:gtdb_genus_counter=g__Acidisarcina--1||g__Bog-105--1||g__CADEFT01--1||g__EB88--1||g__Granulicella_D--1||g__SYLY01--1||g__Silvibacterium--1:gtdb_order_counter=o__Acidobacteriales--4||o__Bryobacterales--3:gtdb_phylum_counter=p__Acidobacteriota--7:gtdb_species_counter=s__Acidisarcina polymorpha--1||s__Bog-105 sp003169195--1||s__CADEFT01 sp016789745--1||s__EB88 sp003858395--1||s__Granulicella_D aggregans--1||s__SYLY01 sp902825945--1||s__Silvibacterium dinghuense--1:heptad_counter=MCP-38H--8:lbd_counter=:lca_tree=c__Acidobacteriae:length_avg=162.0:length_max=162.0:length_min=162.0:length_std=0:length_sum=162.0:mismatch_avg=30.0:mismatch_max=30.0:mismatch_min=30.0:mismatch_std=0:mismatch_sum=30.0:name=N900924:qcovhsp_avg=97.6:qcovhsp_max=97.6:qcovhsp_min=97.6:qcovhsp_std=0:qcovhsp_sum=97.6:qend_avg=166.0:qend_max=166.0:qend_min=166.0:qend_std=0:qend_sum=166.0:qstart_avg=5.0:qstart_max=5.0:qstart_min=5.0:qstart_std=0:qstart_sum=5.0:ref_name_counter=GB_GCA_902825945.1_protein.faa_CADECY010000192.1_7@PF00015_full_PFAM.673.854--1:scovhsp_avg=89.5:scovhsp_max=89.5:scovhsp_min=89.5:scovhsp_std=0:scovhsp_sum=89.5:send_avg=162.0:send_max=162.0:send_min=162.0:send_std=0:send_sum=162.0:sstart_avg=1.0:sstart_max=1.0:sstart_min=1.0:sstart_std=0:sstart_sum=1.0])0.884:0.0196895[&&NHX:Sample_counter=rhizpot1--1||rhiztom1--1||rhiztom2--2:Type_counter=GTDB--10||capture--4:besthit_avg=87.275:besthit_max=97.1:besthit_min=81.5:besthit_std=7.050472797385053:besthit_sum=349.1:bitscore_avg=205.75:bitscore_max=234.0:bitscore_min=173.0:bitscore_std=27.524231748285608:bitscore_sum=823.0:capture_class_counter=c__Desulfitobacteriia--1||c__Gammaproteobacteria--3:capture_domain_counter=d__Bacteria--4:capture_family_counter=f__Burkholderiaceae--1||f__Heliobacteriaceae--1||f__Pseudomonadaceae--2:capture_genus_counter=g__Heliomicrobium--1||g__Janthinobacterium--1||g__Pseudomonas_E--2:capture_order_counter=o__Burkholderiales--1||o__Heliobacteriales--1||o__Pseudomonadales--2:capture_phylum_counter=p__Firmicutes_B--1||p__Proteobacteria--3:capture_species_counter=s__Heliomicrobium undosum--1||s__Janthinobacterium sp009208735--1||s__Pseudomonas_E fuscovaginae_A--2:evalue_avg=1.145000022975e-56:evalue_max=4.58e-56:evalue_min=1.92e-79:evalue_std=2.2899999846833335e-56:evalue_sum=4.5800000919e-56:gapopen_avg=0.5:gapopen_max=2.0:gapopen_min=0.0:gapopen_std=1.0:gapopen_sum=2.0:gtdb_class_counter=c__Acidobacteriae--10:gtdb_domain_counter=d__Bacteria--10:gtdb_family_counter=f__Acidobacteriaceae--4||f__Bryobacteraceae--6:gtdb_genus_counter=g__Acidisarcina--1||g__Bog-105--1||g__CADEFT01--4||g__EB88--1||g__Granulicella_D--1||g__SYLY01--1||g__Silvibacterium--1:gtdb_order_counter=o__Acidobacteriales--4||o__Bryobacterales--6:gtdb_phylum_counter=p__Acidobacteriota--10:gtdb_species_counter=s__Acidisarcina polymorpha--1||s__Bog-105 sp003169195--1||s__CADEFT01 sp016789745--1||s__CADEFT01 sp016789755--1||s__CADEFT01 sp018268935--1||s__CADEFT01 sp902826685--1||s__EB88 sp003858395--1||s__Granulicella_D aggregans--1||s__SYLY01 sp902825945--1||s__Silvibacterium dinghuense--1:heptad_counter=MCP-38H--14:lbd_counter=:lca_tree=c__Acidobacteriae:length_avg=139.75:length_max=162.0:length_min=104.0:length_std=25.486924752377117:length_sum=559.0:mismatch_avg=18.5:mismatch_max=30.0:mismatch_min=3.0:mismatch_std=11.32843031197762:mismatch_sum=74.0:name=N900925:qcovhsp_avg=98.225:qcovhsp_max=100.0:qcovhsp_min=97.2:qcovhsp_std=1.2392874296680871:qcovhsp_sum=392.9:qend_avg=141.75:qend_max=166.0:qend_min=107.0:qend_std=25.90205912020638:qend_sum=567.0:qstart_avg=3.5:qstart_max=5.0:qstart_min=1.0:qstart_std=1.7320508075688772:qstart_sum=14.0:ref_name_counter=GB_GCA_003169195.1_protein.faa_PMQB01000576.1_3@PF00015_full_PFAM.788.968--1||GB_GCA_018268935.1_protein.faa_JAFDVS010000046.1_3@PF00015_full_PFAM.649.832--1||GB_GCA_902825945.1_protein.faa_CADECY010000192.1_7@PF00015_full_PFAM.673.854--2:scovhsp_avg=77.15:scovhsp_max=89.5:scovhsp_min=56.8:scovhsp_std=14.471696514230807:scovhsp_sum=308.6:send_avg=145.0:send_max=162.0:send_min=104.0:send_std=27.628487713469468:send_sum=580.0:sstart_avg=6.25:sstart_max=22.0:sstart_min=1.0:sstart_std=10.5:sstart_sum=25.0])0.798:0.00847228[&&NHX:Sample_counter=rhizpot1--1||rhiztom1--1||rhiztom2--2:Type_counter=GTDB--17||capture--4:besthit_avg=87.275:besthit_max=97.1:besthit_min=81.5:besthit_std=7.050472797385053:besthit_sum=349.1:bitscore_avg=205.75:bitscore_max=234.0:bitscore_min=173.0:bitscore_std=27.524231748285608:bitscore_sum=823.0:capture_class_counter=c__Desulfitobacteriia--1||c__Gammaproteobacteria--3:capture_domain_counter=d__Bacteria--4:capture_family_counter=f__Burkholderiaceae--1||f__Heliobacteriaceae--1||f__Pseudomonadaceae--2:capture_genus_counter=g__Heliomicrobium--1||g__Janthinobacterium--1||g__Pseudomonas_E--2:capture_order_counter=o__Burkholderiales--1||o__Heliobacteriales--1||o__Pseudomonadales--2:capture_phylum_counter=p__Firmicutes_B--1||p__Proteobacteria--3:capture_species_counter=s__Heliomicrobium undosum--1||s__Janthinobacterium sp009208735--1||s__Pseudomonas_E fuscovaginae_A--2:evalue_avg=1.145000022975e-56:evalue_max=4.58e-56:evalue_min=1.92e-79:evalue_std=2.2899999846833335e-56:evalue_sum=4.5800000919e-56:gapopen_avg=0.5:gapopen_max=2.0:gapopen_min=0.0:gapopen_std=1.0:gapopen_sum=2.0:gtdb_class_counter=c__Acidobacteriae--17:gtdb_domain_counter=d__Bacteria--17:gtdb_family_counter=f__Acidobacteriaceae--4||f__Bryobacteraceae--13:gtdb_genus_counter=g__Acidisarcina--1||g__Bog-105--6||g__CADEFT01--4||g__EB88--1||g__Ga0077553--2||g__Granulicella_D--1||g__SYLY01--1||g__Silvibacterium--1:gtdb_order_counter=o__Acidobacteriales--4||o__Bryobacterales--13:gtdb_phylum_counter=p__Acidobacteriota--17:gtdb_species_counter=s__Acidisarcina polymorpha--1||s__Bog-105 sp003167495--2||s__Bog-105 sp003169195--4||s__CADEFT01 sp016789745--1||s__CADEFT01 sp016789755--1||s__CADEFT01 sp018268935--1||s__CADEFT01 sp902826685--1||s__EB88 sp003858395--1||s__Ga0077553 sp016185425--1||s__Ga0077553 sp016789905--1||s__Granulicella_D aggregans--1||s__SYLY01 sp902825945--1||s__Silvibacterium dinghuense--1:heptad_counter=MCP-38H--21:lbd_counter=:lca_tree=c__Acidobacteriae:length_avg=139.75:length_max=162.0:length_min=104.0:length_std=25.486924752377117:length_sum=559.0:mismatch_avg=18.5:mismatch_max=30.0:mismatch_min=3.0:mismatch_std=11.32843031197762:mismatch_sum=74.0:name=N900926:qcovhsp_avg=98.225:qcovhsp_max=100.0:qcovhsp_min=97.2:qcovhsp_std=1.2392874296680871:qcovhsp_sum=392.9:qend_avg=141.75:qend_max=166.0:qend_min=107.0:qend_std=25.90205912020638:qend_sum=567.0:qstart_avg=3.5:qstart_max=5.0:qstart_min=1.0:qstart_std=1.7320508075688772:qstart_sum=14.0:ref_name_counter=GB_GCA_003169195.1_protein.faa_PMQB01000576.1_3@PF00015_full_PFAM.788.968--1||GB_GCA_018268935.1_protein.faa_JAFDVS010000046.1_3@PF00015_full_PFAM.649.832--1||GB_GCA_902825945.1_protein.faa_CADECY010000192.1_7@PF00015_full_PFAM.673.854--2:scovhsp_avg=77.15:scovhsp_max=89.5:scovhsp_min=56.8:scovhsp_std=14.471696514230807:scovhsp_sum=308.6:send_avg=145.0:send_max=162.0:send_min=104.0:send_std=27.628487713469468:send_sum=580.0:sstart_avg=6.25:sstart_max=22.0:sstart_min=1.0:sstart_std=10.5:sstart_sum=25.0])0.481:0.00701894[&&NHX:Sample_counter=rhizpot1--1||rhiztom1--2||rhiztom2--2:Type_counter=GTDB--19||capture--5:besthit_avg=87.275:besthit_max=97.1:besthit_min=81.5:besthit_std=7.050472797385053:besthit_sum=349.1:bitscore_avg=205.75:bitscore_max=234.0:bitscore_min=173.0:bitscore_std=27.524231748285608:bitscore_sum=823.0:capture_class_counter=c__Alphaproteobacteria--1||c__Desulfitobacteriia--1||c__Gammaproteobacteria--3:capture_domain_counter=d__Bacteria--5:capture_family_counter=f__Burkholderiaceae--1||f__Heliobacteriaceae--1||f__Magnetospirillaceae--1||f__Pseudomonadaceae--2:capture_genus_counter=g__Heliomicrobium--1||g__Janthinobacterium--1||g__Phaeospirillum--1||g__Pseudomonas_E--2:capture_order_counter=o__Burkholderiales--1||o__Heliobacteriales--1||o__Pseudomonadales--2||o__Rhodospirillales--1:capture_phylum_counter=p__Firmicutes_B--1||p__Proteobacteria--4:capture_species_counter=s__Heliomicrobium undosum--1||s__Janthinobacterium sp009208735--1||s__Phaeospirillum sp903853455--1||s__Pseudomonas_E fuscovaginae_A--2:evalue_avg=1.145000022975e-56:evalue_max=4.58e-56:evalue_min=1.92e-79:evalue_std=2.2899999846833335e-56:evalue_sum=4.5800000919e-56:gapopen_avg=0.5:gapopen_max=2.0:gapopen_min=0.0:gapopen_std=1.0:gapopen_sum=2.0:gtdb_class_counter=c__Acidobacteriae--19:gtdb_domain_counter=d__Bacteria--19:gtdb_family_counter=f__Acidobacteriaceae--4||f__Bryobacteraceae--15:gtdb_genus_counter=g__Acidisarcina--1||g__Bog-105--6||g__CADEFT01--4||g__CAJCIT01--1||g__EB88--1||g__Ga0077553--2||g__Granulicella_D--1||g__JACMLA01--1||g__SYLY01--1||g__Silvibacterium--1:gtdb_order_counter=o__Acidobacteriales--4||o__Bryobacterales--15:gtdb_phylum_counter=p__Acidobacteriota--19:gtdb_species_counter=s__Acidisarcina polymorpha--1||s__Bog-105 sp003167495--2||s__Bog-105 sp003169195--4||s__CADEFT01 sp016789745--1||s__CADEFT01 sp016789755--1||s__CADEFT01 sp018268935--1||s__CADEFT01 sp902826685--1||s__CAJCIT01 sp903970405--1||s__EB88 sp003858395--1||s__Ga0077553 sp016185425--1||s__Ga0077553 sp016789905--1||s__Granulicella_D aggregans--1||s__JACMLA01 sp014379815--1||s__SYLY01 sp902825945--1||s__Silvibacterium dinghuense--1:heptad_counter=MCP-38H--24:lbd_counter=:lca_tree=c__Acidobacteriae:length_avg=139.75:length_max=162.0:length_min=104.0:length_std=25.486924752377117:length_sum=559.0:mismatch_avg=18.5:mismatch_max=30.0:mismatch_min=3.0:mismatch_std=11.32843031197762:mismatch_sum=74.0:name=N900927:qcovhsp_avg=98.225:qcovhsp_max=100.0:qcovhsp_min=97.2:qcovhsp_std=1.2392874296680871:qcovhsp_sum=392.9:qend_avg=141.75:qend_max=166.0:qend_min=107.0:qend_std=25.90205912020638:qend_sum=567.0:qstart_avg=3.5:qstart_max=5.0:qstart_min=1.0:qstart_std=1.7320508075688772:qstart_sum=14.0:ref_name_counter=GB_GCA_003169195.1_protein.faa_PMQB01000576.1_3@PF00015_full_PFAM.788.968--1||GB_GCA_018268935.1_protein.faa_JAFDVS010000046.1_3@PF00015_full_PFAM.649.832--1||GB_GCA_902825945.1_protein.faa_CADECY010000192.1_7@PF00015_full_PFAM.673.854--2:scovhsp_avg=77.15:scovhsp_max=89.5:scovhsp_min=56.8:scovhsp_std=14.471696514230807:scovhsp_sum=308.6:send_avg=145.0:send_max=162.0:send_min=104.0:send_std=27.628487713469468:send_sum=580.0:sstart_avg=6.25:sstart_max=22.0:sstart_min=1.0:sstart_std=10.5:sstart_sum=25.0])0.999:0.0797854[&&NHX:Sample_counter=rhizpot1--1||rhiztom1--2||rhiztom2--3:Type_counter=GTDB--24||capture--6:besthit_avg=88.02000000000001:besthit_max=97.1:besthit_min=81.5:besthit_std=6.329059961795271:besthit_sum=440.1:bitscore_avg=215.4:bitscore_max=254.0:bitscore_min=173.0:bitscore_std=32.15276037916496:bitscore_sum=1077.0:capture_class_counter=c__Alphaproteobacteria--1||c__Desulfitobacteriia--1||c__Gammaproteobacteria--4:capture_domain_counter=d__Bacteria--6:capture_family_counter=f__Burkholderiaceae--1||f__Heliobacteriaceae--1||f__Magnetospirillaceae--1||f__Pseudomonadaceae--3:capture_genus_counter=g__Heliomicrobium--1||g__Janthinobacterium--1||g__Phaeospirillum--1||g__Pseudomonas_E--3:capture_order_counter=o__Burkholderiales--1||o__Heliobacteriales--1||o__Pseudomonadales--3||o__Rhodospirillales--1:capture_phylum_counter=p__Firmicutes_B--1||p__Proteobacteria--5:capture_species_counter=s__Heliomicrobium undosum--1||s__Janthinobacterium sp009208735--1||s__Phaeospirillum sp903853455--1||s__Pseudomonas_E fuscovaginae_A--2||s__Pseudomonas_E sp002843585--1:evalue_avg=9.1600001838e-57:evalue_max=4.58e-56:evalue_min=4.06e-87:evalue_std=2.0482382571150755e-56:evalue_sum=4.5800000919e-56:gapopen_avg=0.6:gapopen_max=2.0:gapopen_min=0.0:gapopen_std=0.8944271909999157:gapopen_sum=3.0:gtdb_class_counter=c__Acidobacteriae--24:gtdb_domain_counter=d__Bacteria--24:gtdb_family_counter=f__Acidobacteriaceae--4||f__Bryobacteraceae--20:gtdb_genus_counter=g__Acidisarcina--1||g__Bog-105--6||g__CADEFT01--4||g__CAJCIT01--1||g__EB88--1||g__Ga0077553--2||g__Granulicella_D--1||g__JACMLA01--1||g__JAFLBB01--2||g__Palsa-187--1||g__Paludibaculum--2||g__SYLY01--1||g__Silvibacterium--1:gtdb_order_counter=o__Acidobacteriales--4||o__Bryobacterales--20:gtdb_phylum_counter=p__Acidobacteriota--24:gtdb_species_counter=s__Acidisarcina polymorpha--1||s__Bog-105 sp003167495--2||s__Bog-105 sp003169195--4||s__CADEFT01 sp016789745--1||s__CADEFT01 sp016789755--1||s__CADEFT01 sp018268935--1||s__CADEFT01 sp902826685--1||s__CAJCIT01 sp903970405--1||s__EB88 sp003858395--1||s__Ga0077553 sp016185425--1||s__Ga0077553 sp016789905--1||s__Granulicella_D aggregans--1||s__JACMLA01 sp014379815--1||s__JAFLBB01 sp016713735--1||s__JAFLBB01 sp017304135--1||s__Palsa-187 sp903892565--1||s__Paludibaculum fermentans--1||s__Paludibaculum sp017307505--1||s__SYLY01 sp902825945--1||s__Silvibacterium dinghuense--1:heptad_counter=MCP-38H--30:lbd_counter=:lca_tree=c__Acidobacteriae:length_avg=145.0:length_max=166.0:length_min=104.0:length_std=25.0:length_sum=725.0:mismatch_avg=17.6:mismatch_max=30.0:mismatch_min=3.0:mismatch_std=10.014988766843427:mismatch_sum=88.0:name=N900928:qcovhsp_avg=98.58000000000001:qcovhsp_max=100.0:qcovhsp_min=97.2:qcovhsp_std=1.33491572767722:qcovhsp_sum=492.90000000000003:qend_avg=146.4:qend_max=166.0:qend_min=107.0:qend_std=24.724481794367296:qend_sum=732.0:qstart_avg=3.0:qstart_max=5.0:qstart_min=1.0:qstart_std=1.8708286933869707:qstart_sum=15.0:ref_name_counter=GB_GCA_003169195.1_protein.faa_PMQB01000576.1_3@PF00015_full_PFAM.788.968--1||GB_GCA_017304135.1_protein.faa_JAFLBB010000315.1_2@PF00015_full_PFAM.389.575--1||GB_GCA_018268935.1_protein.faa_JAFDVS010000046.1_3@PF00015_full_PFAM.649.832--1||GB_GCA_902825945.1_protein.faa_CADECY010000192.1_7@PF00015_full_PFAM.673.854--2:scovhsp_avg=79.56:scovhsp_max=89.5:scovhsp_min=56.8:scovhsp_std=13.642323848963565:scovhsp_sum=397.8:send_avg=150.0:send_max=170.0:send_min=104.0:send_std=26.410225292488512:send_sum=750.0:sstart_avg=6.0:sstart_max=22.0:sstart_min=1.0:sstart_std=9.1104335791443:sstart_sum=30.0],(9c5efa05-8bae-4f99-a8f1-689056ade4b3_2@MCPsignal.24.165:0.00562838[&&NHX:Sample=rhiztom1:Type=capture:besthit=85.2:bitscore=203.0:capture_class=c__Gammaproteobacteria:capture_domain=d__Bacteria:capture_family=f__Burkholderiaceae:capture_genus=g__Caballeronia:capture_order=o__Burkholderiales:capture_phylum=p__Proteobacteria:capture_species=s__Caballeronia sp009766085:evalue=2.32e-67:gapopen=1.0:heptad=MCP-38H:length=142.0:mismatch=20.0:qcovhsp=100.0:qend=141.0:qstart=1.0:ref_name=GB_GCA_903873945.1_protein.faa_CAIQQM010000286.1_10@PF00015_full_PFAM.602.783:scovhsp=78.5:send=156.0:sstart=15.0],(8a91be61-4d62-4540-a98d-6b9775f7371e_6@MCPsignal.31.190:0.0466447[&&NHX:Sample=rhiztom3:Type=capture:besthit=79.5:bitscore=205.0:capture_class=c__Alphaproteobacteria:capture_domain=d__Bacteria:capture_family=f__Dongiaceae:capture_genus=g__SYSU-D60014:capture_order=o__Dongiales:capture_phylum=p__Proteobacteria:capture_species=s__SYSU-D60014 sp003576685:evalue=5.75e-68:gapopen=0.0:heptad=MCP-38H:length=156.0:mismatch=32.0:qcovhsp=98.1:qend=158.0:qstart=3.0:ref_name=GB_GCA_903873945.1_protein.faa_CAIQQM010000286.1_10@PF00015_full_PFAM.602.783:scovhsp=86.2:send=156.0:sstart=1.0],cce41219-26fe-59d5-8c1f-a6f091a8f0f2_1@MCPsignal.28.185:5e-09[&&NHX:Sample=rhiztom3:Type=capture:besthit=84.0:bitscore=223.0:capture_class=c__Gammaproteobacteria:capture_domain=d__Bacteria:capture_family=f__Burkholderiaceae:capture_genus=g__Caballeronia:capture_order=o__Burkholderiales:capture_phylum=p__Proteobacteria:capture_species=s__Caballeronia sp009766085:evalue=5.35e-75:gapopen=0.0:heptad=MCP-38H:length=156.0:mismatch=25.0:qcovhsp=99.4:qend=157.0:qstart=2.0:ref_name=GB_GCA_903873945.1_protein.faa_CAIQQM010000286.1_10@PF00015_full_PFAM.602.783:scovhsp=86.2:send=156.0:sstart=1.0])0:5e-09[&&NHX:Sample_counter=rhiztom3--2:Type_counter=capture--2:besthit_avg=81.75:besthit_max=84.0:besthit_min=79.5:besthit_std=3.181980515339464:besthit_sum=163.5:bitscore_avg=214.0:bitscore_max=223.0:bitscore_min=205.0:bitscore_std=12.727922061357855:bitscore_sum=428.0:capture_class_counter=c__Alphaproteobacteria--1||c__Gammaproteobacteria--1:capture_domain_counter=d__Bacteria--2:capture_family_counter=f__Burkholderiaceae--1||f__Dongiaceae--1:capture_genus_counter=g__Caballeronia--1||g__SYSU-D60014--1:capture_order_counter=o__Burkholderiales--1||o__Dongiales--1:capture_phylum_counter=p__Proteobacteria--2:capture_species_counter=s__Caballeronia sp009766085--1||s__SYSU-D60014 sp003576685--1:evalue_avg=2.8750002675e-68:evalue_max=5.75e-68:evalue_min=5.35e-75:evalue_std=4.065863613520521e-68:evalue_sum=5.750000535e-68:gapopen_avg=0.0:gapopen_max=0.0:gapopen_min=0.0:gapopen_std=0.0:gapopen_sum=0.0:gtdb_class_counter=:gtdb_domain_counter=:gtdb_family_counter=:gtdb_genus_counter=:gtdb_order_counter=:gtdb_phylum_counter=:gtdb_species_counter=:heptad_counter=MCP-38H--2:lbd_counter=:length_avg=156.0:length_max=156.0:length_min=156.0:length_std=0.0:length_sum=312.0:mismatch_avg=28.5:mismatch_max=32.0:mismatch_min=25.0:mismatch_std=4.949747468305833:mismatch_sum=57.0:name=N900932:qcovhsp_avg=98.75:qcovhsp_max=99.4:qcovhsp_min=98.1:qcovhsp_std=0.9192388155425198:qcovhsp_sum=197.5:qend_avg=157.5:qend_max=158.0:qend_min=157.0:qend_std=0.7071067811865476:qend_sum=315.0:qstart_avg=2.5:qstart_max=3.0:qstart_min=2.0:qstart_std=0.7071067811865476:qstart_sum=5.0:ref_name_counter=GB_GCA_903873945.1_protein.faa_CAIQQM010000286.1_10@PF00015_full_PFAM.602.783--2:scovhsp_avg=86.2:scovhsp_max=86.2:scovhsp_min=86.2:scovhsp_std=0.0:scovhsp_sum=172.4:send_avg=156.0:send_max=156.0:send_min=156.0:send_std=0.0:send_sum=312.0:sstart_avg=1.0:sstart_max=1.0:sstart_min=1.0:sstart_std=0.0:sstart_sum=2.0])0.992:0.0767031[&&NHX:Sample_counter=rhiztom1--1||rhiztom3--2:Type_counter=capture--3:besthit_avg=82.89999999999999:besthit_max=85.2:besthit_min=79.5:besthit_std=3.0049958402633448:besthit_sum=248.7:bitscore_avg=210.33333333333334:bitscore_max=223.0:bitscore_min=203.0:bitscore_std=11.015141094572204:bitscore_sum=631.0:capture_class_counter=c__Alphaproteobacteria--1||c__Gammaproteobacteria--2:capture_domain_counter=d__Bacteria--3:capture_family_counter=f__Burkholderiaceae--2||f__Dongiaceae--1:capture_genus_counter=g__Caballeronia--2||g__SYSU-D60014--1:capture_order_counter=o__Burkholderiales--2||o__Dongiales--1:capture_phylum_counter=p__Proteobacteria--3:capture_species_counter=s__Caballeronia sp009766085--2||s__SYSU-D60014 sp003576685--1:evalue_avg=9.650000178333334e-68:evalue_max=2.32e-67:evalue_min=5.35e-75:evalue_std=1.2081700825515011e-67:evalue_sum=2.8950000535000003e-67:gapopen_avg=0.3333333333333333:gapopen_max=1.0:gapopen_min=0.0:gapopen_std=0.5773502691896258:gapopen_sum=1.0:gtdb_class_counter=:gtdb_domain_counter=:gtdb_family_counter=:gtdb_genus_counter=:gtdb_order_counter=:gtdb_phylum_counter=:gtdb_species_counter=:heptad_counter=MCP-38H--3:lbd_counter=:length_avg=151.33333333333334:length_max=156.0:length_min=142.0:length_std=8.082903768654761:length_sum=454.0:mismatch_avg=25.666666666666668:mismatch_max=32.0:mismatch_min=20.0:mismatch_std=6.027713773341707:mismatch_sum=77.0:name=N900933:qcovhsp_avg=99.16666666666667:qcovhsp_max=100.0:qcovhsp_min=98.1:qcovhsp_std=0.9712534856222348:qcovhsp_sum=297.5:qend_avg=152.0:qend_max=158.0:qend_min=141.0:qend_std=9.539392014169456:qend_sum=456.0:qstart_avg=2.0:qstart_max=3.0:qstart_min=1.0:qstart_std=1.0:qstart_sum=6.0:ref_name_counter=GB_GCA_903873945.1_protein.faa_CAIQQM010000286.1_10@PF00015_full_PFAM.602.783--3:scovhsp_avg=83.63333333333333:scovhsp_max=86.2:scovhsp_min=78.5:scovhsp_std=4.44559707276012:scovhsp_sum=250.89999999999998:send_avg=156.0:send_max=156.0:send_min=156.0:send_std=0.0:send_sum=468.0:sstart_avg=5.666666666666667:sstart_max=15.0:sstart_min=1.0:sstart_std=8.082903768654761:sstart_sum=17.0])0.163:0.0128253[&&NHX:Sample_counter=rhizpot1--1||rhiztom1--3||rhiztom2--3||rhiztom3--2:Type_counter=GTDB--24||capture--9:besthit_avg=86.1:besthit_max=97.1:besthit_min=79.5:besthit_std=5.700125311905743:besthit_sum=688.8:bitscore_avg=213.5:bitscore_max=254.0:bitscore_min=173.0:bitscore_std=25.145292089886613:bitscore_sum=1708.0:capture_class_counter=c__Alphaproteobacteria--2||c__Desulfitobacteriia--1||c__Gammaproteobacteria--6:capture_domain_counter=d__Bacteria--9:capture_family_counter=f__Burkholderiaceae--3||f__Dongiaceae--1||f__Heliobacteriaceae--1||f__Magnetospirillaceae--1||f__Pseudomonadaceae--3:capture_genus_counter=g__Caballeronia--2||g__Heliomicrobium--1||g__Janthinobacterium--1||g__Phaeospirillum--1||g__Pseudomonas_E--3||g__SYSU-D60014--1:capture_order_counter=o__Burkholderiales--3||o__Dongiales--1||o__Heliobacteriales--1||o__Pseudomonadales--3||o__Rhodospirillales--1:capture_phylum_counter=p__Firmicutes_B--1||p__Proteobacteria--8:capture_species_counter=s__Caballeronia sp009766085--2||s__Heliomicrobium undosum--1||s__Janthinobacterium sp009208735--1||s__Phaeospirillum sp903853455--1||s__Pseudomonas_E fuscovaginae_A--2||s__Pseudomonas_E sp002843585--1||s__SYSU-D60014 sp003576685--1:evalue_avg=5.725000114911188e-57:evalue_max=4.58e-56:evalue_min=4.06e-87:evalue_std=1.619274524274081e-56:evalue_sum=4.580000091928951e-56:gapopen_avg=0.5:gapopen_max=2.0:gapopen_min=0.0:gapopen_std=0.7559289460184544:gapopen_sum=4.0:gtdb_class_counter=c__Acidobacteriae--24:gtdb_domain_counter=d__Bacteria--24:gtdb_family_counter=f__Acidobacteriaceae--4||f__Bryobacteraceae--20:gtdb_genus_counter=g__Acidisarcina--1||g__Bog-105--6||g__CADEFT01--4||g__CAJCIT01--1||g__EB88--1||g__Ga0077553--2||g__Granulicella_D--1||g__JACMLA01--1||g__JAFLBB01--2||g__Palsa-187--1||g__Paludibaculum--2||g__SYLY01--1||g__Silvibacterium--1:gtdb_order_counter=o__Acidobacteriales--4||o__Bryobacterales--20:gtdb_phylum_counter=p__Acidobacteriota--24:gtdb_species_counter=s__Acidisarcina polymorpha--1||s__Bog-105 sp003167495--2||s__Bog-105 sp003169195--4||s__CADEFT01 sp016789745--1||s__CADEFT01 sp016789755--1||s__CADEFT01 sp018268935--1||s__CADEFT01 sp902826685--1||s__CAJCIT01 sp903970405--1||s__EB88 sp003858395--1||s__Ga0077553 sp016185425--1||s__Ga0077553 sp016789905--1||s__Granulicella_D aggregans--1||s__JACMLA01 sp014379815--1||s__JAFLBB01 sp016713735--1||s__JAFLBB01 sp017304135--1||s__Palsa-187 sp903892565--1||s__Paludibaculum fermentans--1||s__Paludibaculum sp017307505--1||s__SYLY01 sp902825945--1||s__Silvibacterium dinghuense--1:heptad_counter=MCP-38H--33:lbd_counter=:lca_tree=c__Acidobacteriae:length_avg=147.375:length_max=166.0:length_min=104.0:length_std=19.66096567894292:length_sum=1179.0:mismatch_avg=20.625:mismatch_max=32.0:mismatch_min=3.0:mismatch_std=9.226321043622967:mismatch_sum=165.0:name=N900934:qcovhsp_avg=98.80000000000001:qcovhsp_max=100.0:qcovhsp_min=97.2:qcovhsp_std=1.1747340124470746:qcovhsp_sum=790.4000000000001:qend_avg=148.5:qend_max=166.0:qend_min=107.0:qend_std=19.588626437662384:qend_sum=1188.0:qstart_avg=2.625:qstart_max=5.0:qstart_min=1.0:qstart_std=1.5979898086569353:qstart_sum=21.0:ref_name_counter=GB_GCA_003169195.1_protein.faa_PMQB01000576.1_3@PF00015_full_PFAM.788.968--1||GB_GCA_017304135.1_protein.faa_JAFLBB010000315.1_2@PF00015_full_PFAM.389.575--1||GB_GCA_018268935.1_protein.faa_JAFDVS010000046.1_3@PF00015_full_PFAM.649.832--1||GB_GCA_902825945.1_protein.faa_CADECY010000192.1_7@PF00015_full_PFAM.673.854--2||GB_GCA_903873945.1_protein.faa_CAIQQM010000286.1_10@PF00015_full_PFAM.602.783--3:scovhsp_avg=81.0875:scovhsp_max=89.5:scovhsp_min=56.8:scovhsp_std=10.790794688066308:scovhsp_sum=648.7:send_avg=152.25:send_max=170.0:send_min=104.0:send_std=20.204313542268288:send_sum=1218.0:sstart_avg=5.875:sstart_max=22.0:sstart_min=1.0:sstart_std=8.131727983645296:sstart_sum=47.0],(((a1acac9c-db9b-4bb3-aa11-4e521930626b_3@MCPsignal.415.480:0.0128009[&&NHX:Sample=rhiztom1:Type=capture:capture_class=c__Alphaproteobacteria:capture_domain=d__Bacteria:capture_family=f__Devosiaceae:capture_genus=g__Devosia:capture_order=o__Rhizobiales:capture_phylum=p__Proteobacteria:capture_species=s__Devosia sp014860165:heptad=MCP-38H],(((b5c3e116-f647-424d-ab55-fac156a04e5a_2@MCPsignal.182.291:0.0083364[&&NHX:Sample=rhiztom2:Type=capture:besthit=68.2:bitscore=117.0:capture_class=c__Alphaproteobacteria:capture_domain=d__Bacteria:capture_family=f__Dongiaceae:capture_genus=g__SYSU-D60014:capture_order=o__Dongiales:capture_phylum=p__Proteobacteria:capture_species=s__SYSU-D60014 sp003576685:evalue=3.41e-34:gapopen=0.0:heptad=MCP-38H:length=107.0:mismatch=34.0:qcovhsp=98.2:qend=107.0:qstart=1.0:ref_name=RS_GCF_000025345.1_protein.faa_NC_013757.1_5003@PF00015_full_PFAM.342.525:scovhsp=58.5:send=108.0:sstart=2.0],((31758b2a-bc3c-4611-a7af-83edf911641a_1@MCPsignal.65.154:5e-09[&&NHX:Sample=rhizpot1:Type=capture:besthit=93.2:bitscore=144.0:capture_class=c__Clostridia:capture_domain=d__Bacteria:capture_family=f__Oscillospiraceae:capture_genus=g__ER4:capture_order=o__Oscillospirales:capture_phylum=p__Firmicutes_A:capture_species=s__ER4 sp015068395:evalue=2.93e-45:gapopen=0.0:heptad=MCP-38H:length=88.0:mismatch=6.0:qcovhsp=98.9:qend=88.0:qstart=1.0:ref_name=GB_GCA_016185425.1_protein.faa_JACPNQ010000031.1_147@PF00015_full_PFAM.422.596:scovhsp=50.6:send=105.0:sstart=18.0],(b725c47f-eb69-4d83-bf9f-21e654893b62_5@MCPsignal.149.246:5e-09[&&NHX:Sample=rhizpot3:Type=capture:besthit=89.4:bitscore=150.0:capture_class=c__Alphaproteobacteria:capture_domain=d__Bacteria:capture_family=f__Ancalomicrobiaceae:capture_genus=g__Pinisolibacter:capture_order=o__Rhizobiales:capture_phylum=p__Proteobacteria:capture_species=s__Pinisolibacter sp002298965:evalue=2.56e-47:gapopen=0.0:heptad=MCP-38H:length=94.0:mismatch=10.0:qcovhsp=96.9:qend=97.0:qstart=4.0:ref_name=GB_GCA_016709545.1_protein.faa_JADJMO010000020.1_67@PF00015_full_PFAM.407.587:scovhsp=52.2:send=95.0:sstart=2.0],29a013fc-c768-48a9-ab6d-1357d994c14e_3@MCPsignal.149.313:0.0106239[&&NHX:Sample=rhizpot3:Type=capture:besthit=73.8:bitscore=202.0:capture_class=c__Alphaproteobacteria:capture_domain=d__Bacteria:capture_family=f__Ancalomicrobiaceae:capture_genus=g__Pinisolibacter:capture_order=o__Rhizobiales:capture_phylum=p__Proteobacteria:capture_species=s__Pinisolibacter sp002298965:evalue=1.15e-66:gapopen=1.0:heptad=MCP-38H:length=164.0:mismatch=42.0:qcovhsp=99.4:qend=164.0:qstart=2.0:ref_name=GB_GCA_902825945.1_protein.faa_CADECY010000192.1_7@PF00015_full_PFAM.673.854:scovhsp=90.6:send=164.0:sstart=1.0])0:5e-09[&&NHX:Sample_counter=rhizpot3--2:Type_counter=capture--2:besthit_avg=81.6:besthit_max=89.4:besthit_min=73.8:besthit_std=11.030865786510146:besthit_sum=163.2:bitscore_avg=176.0:bitscore_max=202.0:bitscore_min=150.0:bitscore_std=36.76955262170047:bitscore_sum=352.0:capture_class_counter=c__Alphaproteobacteria--2:capture_domain_counter=d__Bacteria--2:capture_family_counter=f__Ancalomicrobiaceae--2:capture_genus_counter=g__Pinisolibacter--2:capture_order_counter=o__Rhizobiales--2:capture_phylum_counter=p__Proteobacteria--2:capture_species_counter=s__Pinisolibacter sp002298965--2:evalue_avg=1.28e-47:evalue_max=2.56e-47:evalue_min=1.15e-66:evalue_std=1.8101933598375617e-47:evalue_sum=2.56e-47:gapopen_avg=0.5:gapopen_max=1.0:gapopen_min=0.0:gapopen_std=0.7071067811865476:gapopen_sum=1.0:gtdb_class_counter=:gtdb_domain_counter=:gtdb_family_counter=:gtdb_genus_counter=:gtdb_order_counter=:gtdb_phylum_counter=:gtdb_species_counter=:heptad_counter=MCP-38H--2:lbd_counter=:length_avg=129.0:length_max=164.0:length_min=94.0:length_std=49.49747468305833:length_sum=258.0:mismatch_avg=26.0:mismatch_max=42.0:mismatch_min=10.0:mismatch_std=22.627416997969522:mismatch_sum=52.0:name=N900940:qcovhsp_avg=98.15:qcovhsp_max=99.4:qcovhsp_min=96.9:qcovhsp_std=1.7677669529663689:qcovhsp_sum=196.3:qend_avg=130.5:qend_max=164.0:qend_min=97.0:qend_std=47.37615433949868:qend_sum=261.0:qstart_avg=3.0:qstart_max=4.0:qstart_min=2.0:qstart_std=1.4142135623730951:qstart_sum=6.0:ref_name_counter=GB_GCA_016709545.1_protein.faa_JADJMO010000020.1_67@PF00015_full_PFAM.407.587--1||GB_GCA_902825945.1_protein.faa_CADECY010000192.1_7@PF00015_full_PFAM.673.854--1:scovhsp_avg=71.4:scovhsp_max=90.6:scovhsp_min=52.2:scovhsp_std=27.15290039756342:scovhsp_sum=142.8:send_avg=129.5:send_max=164.0:send_min=95.0:send_std=48.79036790187178:send_sum=259.0:sstart_avg=1.5:sstart_max=2.0:sstart_min=1.0:sstart_std=0.7071067811865476:sstart_sum=3.0])0:5e-09[&&NHX:Sample_counter=rhizpot1--1||rhizpot3--2:Type_counter=capture--3:besthit_avg=85.46666666666665:besthit_max=93.2:besthit_min=73.8:besthit_std=10.280726303784835:besthit_sum=256.4:bitscore_avg=165.33333333333334:bitscore_max=202.0:bitscore_min=144.0:bitscore_std=31.895663237081827:bitscore_sum=496.0:capture_class_counter=c__Alphaproteobacteria--2||c__Clostridia--1:capture_domain_counter=d__Bacteria--3:capture_family_counter=f__Ancalomicrobiaceae--2||f__Oscillospiraceae--1:capture_genus_counter=g__ER4--1||g__Pinisolibacter--2:capture_order_counter=o__Oscillospirales--1||o__Rhizobiales--2:capture_phylum_counter=p__Firmicutes_A--1||p__Proteobacteria--2:capture_species_counter=s__ER4 sp015068395--1||s__Pinisolibacter sp002298965--2:evalue_avg=9.852e-46:evalue_max=2.93e-45:evalue_min=1.15e-66:evalue_std=1.6842948435472933e-45:evalue_sum=2.9556e-45:gapopen_avg=0.3333333333333333:gapopen_max=1.0:gapopen_min=0.0:gapopen_std=0.5773502691896258:gapopen_sum=1.0:gtdb_class_counter=:gtdb_domain_counter=:gtdb_family_counter=:gtdb_genus_counter=:gtdb_order_counter=:gtdb_phylum_counter=:gtdb_species_counter=:heptad_counter=MCP-38H--3:lbd_counter=:length_avg=115.33333333333333:length_max=164.0:length_min=88.0:length_std=42.2532050066422:length_sum=346.0:mismatch_avg=19.333333333333332:mismatch_max=42.0:mismatch_min=6.0:mismatch_std=19.73153144926499:mismatch_sum=58.0:name=N900941:qcovhsp_avg=98.40000000000002:qcovhsp_max=99.4:qcovhsp_min=96.9:qcovhsp_std=1.3228756555322954:qcovhsp_sum=295.20000000000005:qend_avg=116.33333333333333:qend_max=164.0:qend_min=88.0:qend_std=41.52509281546922:qend_sum=349.0:qstart_avg=2.3333333333333335:qstart_max=4.0:qstart_min=1.0:qstart_std=1.5275252316519465:qstart_sum=7.0:ref_name_counter=GB_GCA_016185425.1_protein.faa_JACPNQ010000031.1_147@PF00015_full_PFAM.422.596--1||GB_GCA_016709545.1_protein.faa_JADJMO010000020.1_67@PF00015_full_PFAM.407.587--1||GB_GCA_902825945.1_protein.faa_CADECY010000192.1_7@PF00015_full_PFAM.673.854--1:scovhsp_avg=64.46666666666665:scovhsp_max=90.6:scovhsp_min=50.6:scovhsp_std=22.64626532859962:scovhsp_sum=193.39999999999998:send_avg=121.33333333333333:send_max=164.0:send_min=95.0:send_std=37.28717384481336:send_sum=364.0:sstart_avg=7.0:sstart_max=18.0:sstart_min=1.0:sstart_std=9.539392014169456:sstart_sum=21.0],d4a1979d-6315-5a67-9549-476e627d67aa_1@MCPsignal.161.270:5e-09[&&NHX:Sample=rhizpot3:Type=capture:besthit=89.4:bitscore=162.0:capture_class=c__Alphaproteobacteria:capture_domain=d__Bacteria:capture_family=f__Ancalomicrobiaceae:capture_genus=g__Pinisolibacter:capture_order=o__Rhizobiales:capture_phylum=p__Proteobacteria:capture_species=s__Pinisolibacter sp002298965:evalue=9.62e-52:gapopen=0.0:heptad=MCP-38H:length=104.0:mismatch=11.0:qcovhsp=95.4:qend=107.0:qstart=4.0:ref_name=GB_GCA_016185425.1_protein.faa_JACPNQ010000031.1_147@PF00015_full_PFAM.422.596:scovhsp=59.8:send=105.0:sstart=2.0])0.889:0.0309994[&&NHX:Sample_counter=rhizpot1--1||rhizpot3--3:Type_counter=capture--4:besthit_avg=86.44999999999999:besthit_max=93.2:besthit_min=73.8:besthit_std=8.621484790916242:besthit_sum=345.79999999999995:bitscore_avg=164.5:bitscore_max=202.0:bitscore_min=144.0:bitscore_std=26.095976701399778:bitscore_sum=658.0:capture_class_counter=c__Alphaproteobacteria--3||c__Clostridia--1:capture_domain_counter=d__Bacteria--4:capture_family_counter=f__Ancalomicrobiaceae--3||f__Oscillospiraceae--1:capture_genus_counter=g__ER4--1||g__Pinisolibacter--3:capture_order_counter=o__Oscillospirales--1||o__Rhizobiales--3:capture_phylum_counter=p__Firmicutes_A--1||p__Proteobacteria--3:capture_species_counter=s__ER4 sp015068395--1||s__Pinisolibacter sp002298965--3:evalue_avg=7.389002405000001e-46:evalue_max=2.93e-45:evalue_min=1.15e-66:evalue_std=1.4607830204331163e-45:evalue_sum=2.9556009620000005e-45:gapopen_avg=0.25:gapopen_max=1.0:gapopen_min=0.0:gapopen_std=0.5:gapopen_sum=1.0:gtdb_class_counter=:gtdb_domain_counter=:gtdb_family_counter=:gtdb_genus_counter=:gtdb_order_counter=:gtdb_phylum_counter=:gtdb_species_counter=:heptad_counter=MCP-38H--4:lbd_counter=:length_avg=112.5:length_max=164.0:length_min=88.0:length_std=34.961884007206095:length_sum=450.0:mismatch_avg=17.25:mismatch_max=42.0:mismatch_min=6.0:mismatch_std=16.640813281407453:mismatch_sum=69.0:name=N900943:qcovhsp_avg=97.65:qcovhsp_max=99.4:qcovhsp_min=95.4:qcovhsp_std=1.848422751068236:qcovhsp_sum=390.6:qend_avg=114.0:qend_max=164.0:qend_min=88.0:qend_std=34.22474738158535:qend_sum=456.0:qstart_avg=2.75:qstart_max=4.0:qstart_min=1.0:qstart_std=1.5:qstart_sum=11.0:ref_name_counter=GB_GCA_016185425.1_protein.faa_JACPNQ010000031.1_147@PF00015_full_PFAM.422.596--2||GB_GCA_016709545.1_protein.faa_JADJMO010000020.1_67@PF00015_full_PFAM.407.587--1||GB_GCA_902825945.1_protein.faa_CADECY010000192.1_7@PF00015_full_PFAM.673.854--1:scovhsp_avg=63.3:scovhsp_max=90.6:scovhsp_min=50.6:scovhsp_std=18.63723870820639:scovhsp_sum=253.2:send_avg=117.25:send_max=164.0:send_min=95.0:send_std=31.52115691616241:send_sum=469.0:sstart_avg=5.75:sstart_max=18.0:sstart_min=1.0:sstart_std=8.180260794538684:sstart_sum=23.0])0.937:0.0484054[&&NHX:Sample_counter=rhizpot1--1||rhizpot3--3||rhiztom2--1:Type_counter=capture--5:besthit_avg=82.80000000000001:besthit_max=93.2:besthit_min=68.2:besthit_std=11.061645447219869:besthit_sum=414.00000000000006:bitscore_avg=155.0:bitscore_max=202.0:bitscore_min=117.0:bitscore_std=31.016124838541646:bitscore_sum=775.0:capture_class_counter=c__Alphaproteobacteria--4||c__Clostridia--1:capture_domain_counter=d__Bacteria--5:capture_family_counter=f__Ancalomicrobiaceae--3||f__Dongiaceae--1||f__Oscillospiraceae--1:capture_genus_counter=g__ER4--1||g__Pinisolibacter--3||g__SYSU-D60014--1:capture_order_counter=o__Dongiales--1||o__Oscillospirales--1||o__Rhizobiales--3:capture_phylum_counter=p__Firmicutes_A--1||p__Proteobacteria--4:capture_species_counter=s__ER4 sp015068395--1||s__Pinisolibacter sp002298965--3||s__SYSU-D60014 sp003576685--1:evalue_avg=6.820000000059112e-35:evalue_max=3.41e-34:evalue_min=1.15e-66:evalue_std=1.5249983606515521e-34:evalue_sum=3.410000000029556e-34:gapopen_avg=0.2:gapopen_max=1.0:gapopen_min=0.0:gapopen_std=0.447213595499958:gapopen_sum=1.0:gtdb_class_counter=:gtdb_domain_counter=:gtdb_family_counter=:gtdb_genus_counter=:gtdb_order_counter=:gtdb_phylum_counter=:gtdb_species_counter=:heptad_counter=MCP-38H--5:lbd_counter=:length_avg=111.4:length_max=164.0:length_min=88.0:length_std=30.377623343507306:length_sum=557.0:mismatch_avg=20.6:mismatch_max=42.0:mismatch_min=6.0:mismatch_std=16.241921068642096:mismatch_sum=103.0:name=N900944:qcovhsp_avg=97.75999999999999:qcovhsp_max=99.4:qcovhsp_min=95.4:qcovhsp_std=1.6195678435928516:qcovhsp_sum=488.79999999999995:qend_avg=112.6:qend_max=164.0:qend_min=88.0:qend_std=29.804362096847502:qend_sum=563.0:qstart_avg=2.4:qstart_max=4.0:qstart_min=1.0:qstart_std=1.5165750888103102:qstart_sum=12.0:ref_name_counter=GB_GCA_016185425.1_protein.faa_JACPNQ010000031.1_147@PF00015_full_PFAM.422.596--2||GB_GCA_016709545.1_protein.faa_JADJMO010000020.1_67@PF00015_full_PFAM.407.587--1||GB_GCA_902825945.1_protein.faa_CADECY010000192.1_7@PF00015_full_PFAM.673.854--1||RS_GCF_000025345.1_protein.faa_NC_013757.1_5003@PF00015_full_PFAM.342.525--1:scovhsp_avg=62.34000000000001:scovhsp_max=90.6:scovhsp_min=50.6:scovhsp_std=16.282444533914433:scovhsp_sum=311.70000000000005:send_avg=115.4:send_max=164.0:send_min=95.0:send_std=27.609780875624494:send_sum=577.0:sstart_avg=5.0:sstart_max=18.0:sstart_min=1.0:sstart_std=7.280109889280518:sstart_sum=25.0],(GB_GCA_002796165.1_protein.faa_PCWF01000210.1_6@PF00015_full_PFAM.1.144:0.200724[&&NHX:Type=GTDB:gtdb_class=c__Nitrospinia:gtdb_domain=d__Bacteria:gtdb_family=f__Nitrospinaceae:gtdb_genus=g__21-14-0-20-56-8:gtdb_order=o__Nitrospinales:gtdb_phylum=p__Nitrospinota:gtdb_species=s__21-14-0-20-56-8 sp002796165:heptad=MCP-38H:species=d__Bacteria_p__Nitrospinota_c__Nitrospinia_o__Nitrospinales_f__Nitrospinaceae_g__21-14-0-20-56-8_s__21-14-0-20-56-8 sp002796165],7e10dc7d-4793-433a-940b-7a5cf276a232_3@MCPsignal.598.657:5e-09[&&NHX:Sample=rhizpot3:Type=capture:capture_class=c__Alphaproteobacteria:capture_domain=d__Bacteria:capture_family=f__Sphingomonadaceae:capture_genus=g__Qipengyuania:capture_order=o__Sphingomonadales:capture_phylum=p__Proteobacteria:capture_species=s__Qipengyuania sp001635685:heptad=MCP-38H])0.312:0.015775[&&NHX:Sample_counter=rhizpot3--1:Type_counter=GTDB--1||capture--1:capture_class_counter=c__Alphaproteobacteria--1:capture_domain_counter=d__Bacteria--1:capture_family_counter=f__Sphingomonadaceae--1:capture_genus_counter=g__Qipengyuania--1:capture_order_counter=o__Sphingomonadales--1:capture_phylum_counter=p__Proteobacteria--1:capture_species_counter=s__Qipengyuania sp001635685--1:gtdb_class_counter=c__Nitrospinia--1:gtdb_domain_counter=d__Bacteria--1:gtdb_family_counter=f__Nitrospinaceae--1:gtdb_genus_counter=g__21-14-0-20-56-8--1:gtdb_order_counter=o__Nitrospinales--1:gtdb_phylum_counter=p__Nitrospinota--1:gtdb_species_counter=s__21-14-0-20-56-8 sp002796165--1:heptad_counter=MCP-38H--2:lbd_counter=:lca_tree=s__21-14-0-20-56-8 sp002796165:name=N900947:ref_name_counter=])0.835:0.0236335[&&NHX:Sample_counter=rhizpot1--1||rhizpot3--4||rhiztom2--1:Type_counter=GTDB--1||capture--6:besthit_avg=82.8:besthit_max=93.2:besthit_min=68.2:besthit_std=11.061645447219869:besthit_sum=414.0:bitscore_avg=155.0:bitscore_max=202.0:bitscore_min=117.0:bitscore_std=31.016124838541646:bitscore_sum=775.0:capture_class_counter=c__Alphaproteobacteria--5||c__Clostridia--1:capture_domain_counter=d__Bacteria--6:capture_family_counter=f__Ancalomicrobiaceae--3||f__Dongiaceae--1||f__Oscillospiraceae--1||f__Sphingomonadaceae--1:capture_genus_counter=g__ER4--1||g__Pinisolibacter--3||g__Qipengyuania--1||g__SYSU-D60014--1:capture_order_counter=o__Dongiales--1||o__Oscillospirales--1||o__Rhizobiales--3||o__Sphingomonadales--1:capture_phylum_counter=p__Firmicutes_A--1||p__Proteobacteria--5:capture_species_counter=s__ER4 sp015068395--1||s__Pinisolibacter sp002298965--3||s__Qipengyuania sp001635685--1||s__SYSU-D60014 sp003576685--1:evalue_avg=6.820000000059112e-35:evalue_max=3.41e-34:evalue_min=1.15e-66:evalue_std=1.5249983606515521e-34:evalue_sum=3.410000000029556e-34:gapopen_avg=0.2:gapopen_max=1.0:gapopen_min=0.0:gapopen_std=0.44721359549995804:gapopen_sum=1.0:gtdb_class_counter=c__Nitrospinia--1:gtdb_domain_counter=d__Bacteria--1:gtdb_family_counter=f__Nitrospinaceae--1:gtdb_genus_counter=g__21-14-0-20-56-8--1:gtdb_order_counter=o__Nitrospinales--1:gtdb_phylum_counter=p__Nitrospinota--1:gtdb_species_counter=s__21-14-0-20-56-8 sp002796165--1:heptad_counter=MCP-38H--7:lbd_counter=:lca_tree=s__21-14-0-20-56-8 sp002796165:length_avg=111.4:length_max=164.0:length_min=88.0:length_std=30.377623343507306:length_sum=557.0:mismatch_avg=20.6:mismatch_max=42.0:mismatch_min=6.0:mismatch_std=16.241921068642096:mismatch_sum=103.0:name=N900948:qcovhsp_avg=97.75999999999999:qcovhsp_max=99.4:qcovhsp_min=95.4:qcovhsp_std=1.6195678435928516:qcovhsp_sum=488.79999999999995:qend_avg=112.6:qend_max=164.0:qend_min=88.0:qend_std=29.804362096847502:qend_sum=563.0:qstart_avg=2.4:qstart_max=4.0:qstart_min=1.0:qstart_std=1.5165750888103102:qstart_sum=12.0:ref_name_counter=GB_GCA_016185425.1_protein.faa_JACPNQ010000031.1_147@PF00015_full_PFAM.422.596--2||GB_GCA_016709545.1_protein.faa_JADJMO010000020.1_67@PF00015_full_PFAM.407.587--1||GB_GCA_902825945.1_protein.faa_CADECY010000192.1_7@PF00015_full_PFAM.673.854--1||RS_GCF_000025345.1_protein.faa_NC_013757.1_5003@PF00015_full_PFAM.342.525--1:scovhsp_avg=62.339999999999996:scovhsp_max=90.6:scovhsp_min=50.6:scovhsp_std=16.282444533914433:scovhsp_sum=311.7:send_avg=115.4:send_max=164.0:send_min=95.0:send_std=27.609780875624498:send_sum=577.0:sstart_avg=5.0:sstart_max=18.0:sstart_min=1.0:sstart_std=7.280109889280518:sstart_sum=25.0],bf721ab1-1b45-4467-b3c1-e265bdf5f9eb_2@MCPsignal.359.520:0.137672[&&NHX:Sample=rhiztom3:Type=capture:besthit=73.1:bitscore=192.0:capture_class=c__Gammaproteobacteria:capture_domain=d__Bacteria:capture_family=f__Pseudomonadaceae:capture_genus=g__Pseudomonas_E:capture_order=o__Pseudomonadales:capture_phylum=p__Proteobacteria:capture_species=s__Pseudomonas_E sp016518545:evalue=6.45e-63:gapopen=1.0:heptad=MCP-38H:length=160.0:mismatch=42.0:qcovhsp=99.4:qend=161.0:qstart=2.0:ref_name=GB_GCA_902825945.1_protein.faa_CADECY010000192.1_7@PF00015_full_PFAM.673.854:scovhsp=87.8:send=174.0:sstart=16.0])0.366:0.0240797[&&NHX:Sample_counter=rhizpot1--1||rhizpot3--4||rhiztom2--1||rhiztom3--1:Type_counter=GTDB--1||capture--7:besthit_avg=81.18333333333334:besthit_max=93.2:besthit_min=68.2:besthit_std=10.65690699343232:besthit_sum=487.1:bitscore_avg=161.16666666666666:bitscore_max=202.0:bitscore_min=117.0:bitscore_std=31.587444763175554:bitscore_sum=967.0:capture_class_counter=c__Alphaproteobacteria--5||c__Clostridia--1||c__Gammaproteobacteria--1:capture_domain_counter=d__Bacteria--7:capture_family_counter=f__Ancalomicrobiaceae--3||f__Dongiaceae--1||f__Oscillospiraceae--1||f__Pseudomonadaceae--1||f__Sphingomonadaceae--1:capture_genus_counter=g__ER4--1||g__Pinisolibacter--3||g__Pseudomonas_E--1||g__Qipengyuania--1||g__SYSU-D60014--1:capture_order_counter=o__Dongiales--1||o__Oscillospirales--1||o__Pseudomonadales--1||o__Rhizobiales--3||o__Sphingomonadales--1:capture_phylum_counter=p__Firmicutes_A--1||p__Proteobacteria--6:capture_species_counter=s__ER4 sp015068395--1||s__Pinisolibacter sp002298965--3||s__Pseudomonas_E sp016518545--1||s__Qipengyuania sp001635685--1||s__SYSU-D60014 sp003576685--1:evalue_avg=5.683333333382593e-35:evalue_max=3.41e-34:evalue_min=1.15e-66:evalue_std=1.3921266704793597e-34:evalue_sum=3.410000000029556e-34:gapopen_avg=0.3333333333333333:gapopen_max=1.0:gapopen_min=0.0:gapopen_std=0.5163977794943223:gapopen_sum=2.0:gtdb_class_counter=c__Nitrospinia--1:gtdb_domain_counter=d__Bacteria--1:gtdb_family_counter=f__Nitrospinaceae--1:gtdb_genus_counter=g__21-14-0-20-56-8--1:gtdb_order_counter=o__Nitrospinales--1:gtdb_phylum_counter=p__Nitrospinota--1:gtdb_species_counter=s__21-14-0-20-56-8 sp002796165--1:heptad_counter=MCP-38H--8:lbd_counter=:lca_tree=s__21-14-0-20-56-8 sp002796165:length_avg=119.5:length_max=164.0:length_min=88.0:length_std=33.643721553954165:length_sum=717.0:mismatch_avg=24.166666666666668:mismatch_max=42.0:mismatch_min=6.0:mismatch_std=16.95189271635078:mismatch_sum=145.0:name=N900950:qcovhsp_avg=98.03333333333332:qcovhsp_max=99.4:qcovhsp_min=95.4:qcovhsp_std=1.595827893811443:qcovhsp_sum=588.1999999999999:qend_avg=120.66666666666667:qend_max=164.0:qend_min=88.0:qend_std=33.1823246121586:qend_sum=724.0:qstart_avg=2.3333333333333335:qstart_max=4.0:qstart_min=1.0:qstart_std=1.3662601021279464:qstart_sum=14.0:ref_name_counter=GB_GCA_016185425.1_protein.faa_JACPNQ010000031.1_147@PF00015_full_PFAM.422.596--2||GB_GCA_016709545.1_protein.faa_JADJMO010000020.1_67@PF00015_full_PFAM.407.587--1||GB_GCA_902825945.1_protein.faa_CADECY010000192.1_7@PF00015_full_PFAM.673.854--2||RS_GCF_000025345.1_protein.faa_NC_013757.1_5003@PF00015_full_PFAM.342.525--1:scovhsp_avg=66.58333333333334:scovhsp_max=90.6:scovhsp_min=50.6:scovhsp_std=17.89216774643773:scovhsp_sum=399.50000000000006:send_avg=125.16666666666667:send_max=174.0:send_min=95.0:send_std=34.38265066376742:send_sum=751.0:sstart_avg=6.833333333333333:sstart_max=18.0:sstart_min=1.0:sstart_std=7.909909396868378:sstart_sum=41.0])0:1.3e-08[&&NHX:Sample_counter=rhizpot1--1||rhizpot3--4||rhiztom1--1||rhiztom2--1||rhiztom3--1:Type_counter=GTDB--1||capture--8:besthit_avg=81.18333333333334:besthit_max=93.2:besthit_min=68.2:besthit_std=10.65690699343232:besthit_sum=487.1:bitscore_avg=161.16666666666666:bitscore_max=202.0:bitscore_min=117.0:bitscore_std=31.587444763175554:bitscore_sum=967.0:capture_class_counter=c__Alphaproteobacteria--6||c__Clostridia--1||c__Gammaproteobacteria--1:capture_domain_counter=d__Bacteria--8:capture_family_counter=f__Ancalomicrobiaceae--3||f__Devosiaceae--1||f__Dongiaceae--1||f__Oscillospiraceae--1||f__Pseudomonadaceae--1||f__Sphingomonadaceae--1:capture_genus_counter=g__Devosia--1||g__ER4--1||g__Pinisolibacter--3||g__Pseudomonas_E--1||g__Qipengyuania--1||g__SYSU-D60014--1:capture_order_counter=o__Dongiales--1||o__Oscillospirales--1||o__Pseudomonadales--1||o__Rhizobiales--4||o__Sphingomonadales--1:capture_phylum_counter=p__Firmicutes_A--1||p__Proteobacteria--7:capture_species_counter=s__Devosia sp014860165--1||s__ER4 sp015068395--1||s__Pinisolibacter sp002298965--3||s__Pseudomonas_E sp016518545--1||s__Qipengyuania sp001635685--1||s__SYSU-D60014 sp003576685--1:evalue_avg=5.683333333382593e-35:evalue_max=3.41e-34:evalue_min=1.15e-66:evalue_std=1.3921266704793597e-34:evalue_sum=3.410000000029556e-34:gapopen_avg=0.3333333333333333:gapopen_max=1.0:gapopen_min=0.0:gapopen_std=0.5163977794943223:gapopen_sum=2.0:gtdb_class_counter=c__Nitrospinia--1:gtdb_domain_counter=d__Bacteria--1:gtdb_family_counter=f__Nitrospinaceae--1:gtdb_genus_counter=g__21-14-0-20-56-8--1:gtdb_order_counter=o__Nitrospinales--1:gtdb_phylum_counter=p__Nitrospinota--1:gtdb_species_counter=s__21-14-0-20-56-8 sp002796165--1:heptad_counter=MCP-38H--9:lbd_counter=:lca_tree=s__21-14-0-20-56-8 sp002796165:length_avg=119.5:length_max=164.0:length_min=88.0:length_std=33.643721553954165:length_sum=717.0:mismatch_avg=24.166666666666668:mismatch_max=42.0:mismatch_min=6.0:mismatch_std=16.95189271635078:mismatch_sum=145.0:name=N900951:qcovhsp_avg=98.03333333333332:qcovhsp_max=99.4:qcovhsp_min=95.4:qcovhsp_std=1.595827893811443:qcovhsp_sum=588.1999999999999:qend_avg=120.66666666666667:qend_max=164.0:qend_min=88.0:qend_std=33.1823246121586:qend_sum=724.0:qstart_avg=2.3333333333333335:qstart_max=4.0:qstart_min=1.0:qstart_std=1.3662601021279464:qstart_sum=14.0:ref_name_counter=GB_GCA_016185425.1_protein.faa_JACPNQ010000031.1_147@PF00015_full_PFAM.422.596--2||GB_GCA_016709545.1_protein.faa_JADJMO010000020.1_67@PF00015_full_PFAM.407.587--1||GB_GCA_902825945.1_protein.faa_CADECY010000192.1_7@PF00015_full_PFAM.673.854--2||RS_GCF_000025345.1_protein.faa_NC_013757.1_5003@PF00015_full_PFAM.342.525--1:scovhsp_avg=66.58333333333334:scovhsp_max=90.6:scovhsp_min=50.6:scovhsp_std=17.89216774643773:scovhsp_sum=399.50000000000006:send_avg=125.16666666666667:send_max=174.0:send_min=95.0:send_std=34.38265066376742:send_sum=751.0:sstart_avg=6.833333333333333:sstart_max=18.0:sstart_min=1.0:sstart_std=7.909909396868378:sstart_sum=41.0],(((bc375e57-af04-4cd5-be6e-ebed876ccc6d_2@MCPsignal.841.1005:5e-09[&&NHX:Sample=rhiztom1:Type=capture:capture_class=c__Alphaproteobacteria:capture_domain=d__Bacteria:capture_family=f__Magnetospirillaceae:capture_genus=g__CAIULK01:capture_order=o__Rhodospirillales:capture_phylum=p__Proteobacteria:capture_species=s__CAIULK01 sp903899885:heptad=MCP-38H],((74f8e965-374c-4326-945a-7aadfe16e182_1@MCPsignal.120.257:0.0180937[&&NHX:Sample=rhiztom3:Type=capture:capture_class=c__Alphaproteobacteria:capture_domain=d__Bacteria:capture_family=f__Sphingomonadaceae:capture_genus=g__Sphingomonas:capture_order=o__Sphingomonadales:capture_phylum=p__Proteobacteria:capture_species=s__Sphingomonas sp014841615:heptad=MCP-38H],4c8325cd-01c5-4eab-8b19-6717f5de423b_5@MCPsignal.27.173:5e-09[&&NHX:Sample=rhiztom3:Type=capture:capture_class=c__Alphaproteobacteria:capture_domain=d__Bacteria:capture_family=f__Magnetospirillaceae:capture_genus=g__CAIULK01:capture_order=o__Rhodospirillales:capture_phylum=p__Proteobacteria:capture_species=s__CAIULK01 sp903899885:heptad=MCP-38H])0:5e-09[&&NHX:Sample_counter=rhiztom3--2:Type_counter=capture--2:capture_class_counter=c__Alphaproteobacteria--2:capture_domain_counter=d__Bacteria--2:capture_family_counter=f__Magnetospirillaceae--1||f__Sphingomonadaceae--1:capture_genus_counter=g__CAIULK01--1||g__Sphingomonas--1:capture_order_counter=o__Rhodospirillales--1||o__Sphingomonadales--1:capture_phylum_counter=p__Proteobacteria--2:capture_species_counter=s__CAIULK01 sp903899885--1||s__Sphingomonas sp014841615--1:gtdb_class_counter=:gtdb_domain_counter=:gtdb_family_counter=:gtdb_genus_counter=:gtdb_order_counter=:gtdb_phylum_counter=:gtdb_species_counter=:heptad_counter=MCP-38H--2:lbd_counter=:name=N900955:ref_name_counter=],f48a8bbf-b89b-41dc-98cf-a4eabd9a7223_5@MCPsignal.24.141:5e-09[&&NHX:Sample=rhiztom3:Type=capture:capture_class=c__Actinomycetia:capture_domain=d__Bacteria:capture_family=f__Cellulomonadaceae:capture_genus=g__Cellulomonas:capture_order=o__Actinomycetales:capture_phylum=p__Actinobacteriota:capture_species=s__Cellulomonas biazotea:heptad=MCP-38H])0.997:5e-09[&&NHX:Sample_counter=rhiztom3--3:Type_counter=capture--3:capture_class_counter=c__Actinomycetia--1||c__Alphaproteobacteria--2:capture_domain_counter=d__Bacteria--3:capture_family_counter=f__Cellulomonadaceae--1||f__Magnetospirillaceae--1||f__Sphingomonadaceae--1:capture_genus_counter=g__CAIULK01--1||g__Cellulomonas--1||g__Sphingomonas--1:capture_order_counter=o__Actinomycetales--1||o__Rhodospirillales--1||o__Sphingomonadales--1:capture_phylum_counter=p__Actinobacteriota--1||p__Proteobacteria--2:capture_species_counter=s__CAIULK01 sp903899885--1||s__Cellulomonas biazotea--1||s__Sphingomonas sp014841615--1:gtdb_class_counter=:gtdb_domain_counter=:gtdb_family_counter=:gtdb_genus_counter=:gtdb_order_counter=:gtdb_phylum_counter=:gtdb_species_counter=:heptad_counter=MCP-38H--3:lbd_counter=:name=N900957:ref_name_counter=])0.959:5e-09[&&NHX:Sample_counter=rhiztom1--1||rhiztom3--3:Type_counter=capture--4:capture_class_counter=c__Actinomycetia--1||c__Alphaproteobacteria--3:capture_domain_counter=d__Bacteria--4:capture_family_counter=f__Cellulomonadaceae--1||f__Magnetospirillaceae--2||f__Sphingomonadaceae--1:capture_genus_counter=g__CAIULK01--2||g__Cellulomonas--1||g__Sphingomonas--1:capture_order_counter=o__Actinomycetales--1||o__Rhodospirillales--2||o__Sphingomonadales--1:capture_phylum_counter=p__Actinobacteriota--1||p__Proteobacteria--3:capture_species_counter=s__CAIULK01 sp903899885--2||s__Cellulomonas biazotea--1||s__Sphingomonas sp014841615--1:gtdb_class_counter=:gtdb_domain_counter=:gtdb_family_counter=:gtdb_genus_counter=:gtdb_order_counter=:gtdb_phylum_counter=:gtdb_species_counter=:heptad_counter=MCP-38H--4:lbd_counter=:name=N900958:ref_name_counter=],1e79bf0a-3cdf-464b-bb57-8246bbf0c846_6@MCPsignal.451.547:5e-09[&&NHX:Sample=rhiztom1:Type=capture:besthit=92.6:bitscore=150.0:capture_class=c__Alphaproteobacteria:capture_domain=d__Bacteria:capture_family=f__Dongiaceae:capture_genus=g__Dongia:capture_order=o__Dongiales:capture_phylum=p__Proteobacteria:capture_species=s__Dongia sp016794165:evalue=1.49e-47:gapopen=0.0:heptad=MCP-38H:length=94.0:mismatch=7.0:qcovhsp=97.9:qend=96.0:qstart=3.0:ref_name=GB_GCA_016792805.1_protein.faa_JAEUHX010000068.1_16@PF00015_full_PFAM.143.318:scovhsp=53.7:send=94.0:sstart=1.0])0.977:0.0484662[&&NHX:Sample_counter=rhiztom1--2||rhiztom3--3:Type_counter=capture--5:besthit_avg=92.6:besthit_max=92.6:besthit_min=92.6:besthit_std=0:besthit_sum=92.6:bitscore_avg=150.0:bitscore_max=150.0:bitscore_min=150.0:bitscore_std=0:bitscore_sum=150.0:capture_class_counter=c__Actinomycetia--1||c__Alphaproteobacteria--4:capture_domain_counter=d__Bacteria--5:capture_family_counter=f__Cellulomonadaceae--1||f__Dongiaceae--1||f__Magnetospirillaceae--2||f__Sphingomonadaceae--1:capture_genus_counter=g__CAIULK01--2||g__Cellulomonas--1||g__Dongia--1||g__Sphingomonas--1:capture_order_counter=o__Actinomycetales--1||o__Dongiales--1||o__Rhodospirillales--2||o__Sphingomonadales--1:capture_phylum_counter=p__Actinobacteriota--1||p__Proteobacteria--4:capture_species_counter=s__CAIULK01 sp903899885--2||s__Cellulomonas biazotea--1||s__Dongia sp016794165--1||s__Sphingomonas sp014841615--1:evalue_avg=1.49e-47:evalue_max=1.49e-47:evalue_min=1.49e-47:evalue_std=0:evalue_sum=1.49e-47:gapopen_avg=0.0:gapopen_max=0.0:gapopen_min=0.0:gapopen_std=0:gapopen_sum=0.0:gtdb_class_counter=:gtdb_domain_counter=:gtdb_family_counter=:gtdb_genus_counter=:gtdb_order_counter=:gtdb_phylum_counter=:gtdb_species_counter=:heptad_counter=MCP-38H--5:lbd_counter=:length_avg=94.0:length_max=94.0:length_min=94.0:length_std=0:length_sum=94.0:mismatch_avg=7.0:mismatch_max=7.0:mismatch_min=7.0:mismatch_std=0:mismatch_sum=7.0:name=N900960:qcovhsp_avg=97.9:qcovhsp_max=97.9:qcovhsp_min=97.9:qcovhsp_std=0:qcovhsp_sum=97.9:qend_avg=96.0:qend_max=96.0:qend_min=96.0:qend_std=0:qend_sum=96.0:qstart_avg=3.0:qstart_max=3.0:qstart_min=3.0:qstart_std=0:qstart_sum=3.0:ref_name_counter=GB_GCA_016792805.1_protein.faa_JAEUHX010000068.1_16@PF00015_full_PFAM.143.318--1:scovhsp_avg=53.7:scovhsp_max=53.7:scovhsp_min=53.7:scovhsp_std=0:scovhsp_sum=53.7:send_avg=94.0:send_max=94.0:send_min=94.0:send_std=0:send_sum=94.0:sstart_avg=1.0:sstart_max=1.0:sstart_min=1.0:sstart_std=0:sstart_sum=1.0],((((795c03fc-30ea-40c9-be44-5255ce14613b_4@MCPsignal.240.385:0.0273923[&&NHX:Sample=rhiztom1:Type=capture:capture_class=c__Alphaproteobacteria:capture_domain=d__Bacteria:capture_family=f__Aestuariivirgaceae:capture_genus=g__Aestuariivirga:capture_order=o__Rhizobiales:capture_phylum=p__Proteobacteria:capture_species=s__Aestuariivirga sp903930095:heptad=MCP-38H],(5d96f852-5402-478d-8194-f05ccbe2158d_3@MCPsignal.82.248:5e-09[&&NHX:Sample=rhiztom2:Type=capture:capture_class=c__Gammaproteobacteria:capture_domain=d__Bacteria:capture_family=f__Pseudomonadaceae:capture_genus=g__Pseudomonas_A:capture_order=o__Pseudomonadales:capture_phylum=p__Proteobacteria:capture_species=s__Pseudomonas_A stutzeri_T:heptad=MCP-38H],(0f87f51c-8ad5-56d5-819c-e7a952a3f3d8_4@MCPsignal.376.497:5e-09[&&NHX:Sample=rhiztom3:Type=capture:besthit=87.3:bitscore=178.0:capture_class=c__Alphaproteobacteria:capture_domain=d__Bacteria:capture_family=f__Ancalomicrobiaceae:capture_genus=g__Pinisolibacter:capture_order=o__Rhizobiales:capture_phylum=p__Proteobacteria:capture_species=s__Pinisolibacter sp002298965:evalue=5.46e-58:gapopen=0.0:heptad=MCP-38H:length=118.0:mismatch=15.0:qcovhsp=97.5:qend=121.0:qstart=4.0:ref_name=GB_GCA_902826515.1_protein.faa_CADEFD010000016.1_33@PF00015_full_PFAM.520.700:scovhsp=65.6:send=119.0:sstart=2.0],(d609834a-f253-4ef5-b979-4aeef88889d8_1@MCPsignal.474.539:0.0389334[&&NHX:Sample=rhizpot1:Type=capture:besthit=77.4:bitscore=84.3:capture_class=c__Alphaproteobacteria:capture_domain=d__Bacteria:capture_family=f__Rhizobiaceae:capture_genus=g__Mesorhizobium_E:capture_order=o__Rhizobiales:capture_phylum=p__Proteobacteria:capture_species=s__Mesorhizobium_E oceanicum:evalue=5.99e-23:gapopen=0.0:heptad=MCP-38H:length=62.0:mismatch=14.0:qcovhsp=95.4:qend=65.0:qstart=4.0:ref_name=GB_GCA_903898185.1_protein.faa_CAIUEN010000399.1_3@PF00015_full_PFAM.690.773:scovhsp=74.7:send=62.0:sstart=1.0],(01579e90-ffa4-4791-bb2e-0e439386590f_4@MCPsignal.242.356:5e-09[&&NHX:Sample=rhiztom3:Type=capture:besthit=85.7:bitscore=160.0:capture_class=c__Gammaproteobacteria:capture_domain=d__Bacteria:capture_family=f__Burkholderiaceae:capture_genus=g__Trinickia:capture_order=o__Burkholderiales:capture_phylum=p__Proteobacteria:capture_species=s__Trinickia dabaoshanensis:evalue=8.13e-51:gapopen=1.0:heptad=MCP-38H:length=112.0:mismatch=15.0:qcovhsp=97.4:qend=114.0:qstart=4.0:ref_name=GB_GCA_902826515.1_protein.faa_CADEFD010000016.1_33@PF00015_full_PFAM.520.700:scovhsp=62.2:send=113.0:sstart=2.0],c11e9b80-4120-48ac-9e3a-2503e686e6b7_2@MCPsignal.33.182:0.00537133[&&NHX:Sample=rhiztom3:Type=capture:besthit=89.9:bitscore=188.0:capture_class=c__Gammaproteobacteria:capture_domain=d__Bacteria:capture_family=f__Succinivibrionaceae:capture_genus=g__Succinivibrio:capture_order=o__Enterobacterales:capture_phylum=p__Proteobacteria:capture_species=s__Succinivibrio sp900767695:evalue=1.97e-61:gapopen=0.0:heptad=MCP-38H:length=148.0:mismatch=15.0:qcovhsp=99.3:qend=149.0:qstart=2.0:ref_name=GB_GCA_016789905.1_protein.faa_JAEUQC010000213.1_23@PF00015_full_PFAM.423.605:scovhsp=81.3:send=165.0:sstart=18.0])0:5e-09[&&NHX:Sample_counter=rhiztom3--2:Type_counter=capture--2:besthit_avg=87.80000000000001:besthit_max=89.9:besthit_min=85.7:besthit_std=2.9698484809835013:besthit_sum=175.60000000000002:bitscore_avg=174.0:bitscore_max=188.0:bitscore_min=160.0:bitscore_std=19.79898987322333:bitscore_sum=348.0:capture_class_counter=c__Gammaproteobacteria--2:capture_domain_counter=d__Bacteria--2:capture_family_counter=f__Burkholderiaceae--1||f__Succinivibrionaceae--1:capture_genus_counter=g__Succinivibrio--1||g__Trinickia--1:capture_order_counter=o__Burkholderiales--1||o__Enterobacterales--1:capture_phylum_counter=p__Proteobacteria--2:capture_species_counter=s__Succinivibrio sp900767695--1||s__Trinickia dabaoshanensis--1:evalue_avg=4.0650000000984996e-51:evalue_max=8.13e-51:evalue_min=1.97e-61:evalue_std=5.748778130907331e-51:evalue_sum=8.130000000196999e-51:gapopen_avg=0.5:gapopen_max=1.0:gapopen_min=0.0:gapopen_std=0.7071067811865476:gapopen_sum=1.0:gtdb_class_counter=:gtdb_domain_counter=:gtdb_family_counter=:gtdb_genus_counter=:gtdb_order_counter=:gtdb_phylum_counter=:gtdb_species_counter=:heptad_counter=MCP-38H--2:lbd_counter=:length_avg=130.0:length_max=148.0:length_min=112.0:length_std=25.45584412271571:length_sum=260.0:mismatch_avg=15.0:mismatch_max=15.0:mismatch_min=15.0:mismatch_std=0.0:mismatch_sum=30.0:name=N900967:qcovhsp_avg=98.35:qcovhsp_max=99.3:qcovhsp_min=97.4:qcovhsp_std=1.3435028842544343:qcovhsp_sum=196.7:qend_avg=131.5:qend_max=149.0:qend_min=114.0:qend_std=24.748737341529164:qend_sum=263.0:qstart_avg=3.0:qstart_max=4.0:qstart_min=2.0:qstart_std=1.4142135623730951:qstart_sum=6.0:ref_name_counter=GB_GCA_016789905.1_protein.faa_JAEUQC010000213.1_23@PF00015_full_PFAM.423.605--1||GB_GCA_902826515.1_protein.faa_CADEFD010000016.1_33@PF00015_full_PFAM.520.700--1:scovhsp_avg=71.75:scovhsp_max=81.3:scovhsp_min=62.2:scovhsp_std=13.505739520663054:scovhsp_sum=143.5:send_avg=139.0:send_max=165.0:send_min=113.0:send_std=36.76955262170047:send_sum=278.0:sstart_avg=10.0:sstart_max=18.0:sstart_min=2.0:sstart_std=11.313708498984761:sstart_sum=20.0])0:5e-09[&&NHX:Sample_counter=rhizpot1--1||rhiztom3--2:Type_counter=capture--3:besthit_avg=84.33333333333334:besthit_max=89.9:besthit_min=77.4:besthit_std=6.361079572944622:besthit_sum=253.00000000000003:bitscore_avg=144.1:bitscore_max=188.0:bitscore_min=84.3:bitscore_std=53.64727392887732:bitscore_sum=432.3:capture_class_counter=c__Alphaproteobacteria--1||c__Gammaproteobacteria--2:capture_domain_counter=d__Bacteria--3:capture_family_counter=f__Burkholderiaceae--1||f__Rhizobiaceae--1||f__Succinivibrionaceae--1:capture_genus_counter=g__Mesorhizobium_E--1||g__Succinivibrio--1||g__Trinickia--1:capture_order_counter=o__Burkholderiales--1||o__Enterobacterales--1||o__Rhizobiales--1:capture_phylum_counter=p__Proteobacteria--3:capture_species_counter=s__Mesorhizobium_E oceanicum--1||s__Succinivibrio sp900767695--1||s__Trinickia dabaoshanensis--1:evalue_avg=1.9966666666666664e-23:evalue_max=5.99e-23:evalue_min=1.97e-61:evalue_std=3.4583281124458586e-23:evalue_sum=5.99e-23:gapopen_avg=0.3333333333333333:gapopen_max=1.0:gapopen_min=0.0:gapopen_std=0.5773502691896258:gapopen_sum=1.0:gtdb_class_counter=:gtdb_domain_counter=:gtdb_family_counter=:gtdb_genus_counter=:gtdb_order_counter=:gtdb_phylum_counter=:gtdb_species_counter=:heptad_counter=MCP-38H--3:lbd_counter=:length_avg=107.33333333333333:length_max=148.0:length_min=62.0:length_std=43.189504897988044:length_sum=322.0:mismatch_avg=14.666666666666666:mismatch_max=15.0:mismatch_min=14.0:mismatch_std=0.5773502691896257:mismatch_sum=44.0:name=N900968:qcovhsp_avg=97.36666666666667:qcovhsp_max=99.3:qcovhsp_min=95.4:qcovhsp_std=1.9502136635080056:qcovhsp_sum=292.1:qend_avg=109.33333333333333:qend_max=149.0:qend_min=65.0:qend_std=42.19399641339196:qend_sum=328.0:qstart_avg=3.3333333333333335:qstart_max=4.0:qstart_min=2.0:qstart_std=1.1547005383792515:qstart_sum=10.0:ref_name_counter=GB_GCA_016789905.1_protein.faa_JAEUQC010000213.1_23@PF00015_full_PFAM.423.605--1||GB_GCA_902826515.1_protein.faa_CADEFD010000016.1_33@PF00015_full_PFAM.520.700--1||GB_GCA_903898185.1_protein.faa_CAIUEN010000399.1_3@PF00015_full_PFAM.690.773--1:scovhsp_avg=72.73333333333333:scovhsp_max=81.3:scovhsp_min=62.2:scovhsp_std=9.700687260876586:scovhsp_sum=218.2:send_avg=113.33333333333333:send_max=165.0:send_min=62.0:send_std=51.50080905513362:send_sum=340.0:sstart_avg=7.0:sstart_max=18.0:sstart_min=1.0:sstart_std=9.539392014169456:sstart_sum=21.0])0:5e-09[&&NHX:Sample_counter=rhizpot1--1||rhiztom3--3:Type_counter=capture--4:besthit_avg=85.075:besthit_max=89.9:besthit_min=77.4:besthit_std=5.401465850427393:besthit_sum=340.3:bitscore_avg=152.575:bitscore_max=188.0:bitscore_min=84.3:bitscore_std=46.96795893656299:bitscore_sum=610.3:capture_class_counter=c__Alphaproteobacteria--2||c__Gammaproteobacteria--2:capture_domain_counter=d__Bacteria--4:capture_family_counter=f__Ancalomicrobiaceae--1||f__Burkholderiaceae--1||f__Rhizobiaceae--1||f__Succinivibrionaceae--1:capture_genus_counter=g__Mesorhizobium_E--1||g__Pinisolibacter--1||g__Succinivibrio--1||g__Trinickia--1:capture_order_counter=o__Burkholderiales--1||o__Enterobacterales--1||o__Rhizobiales--2:capture_phylum_counter=p__Proteobacteria--4:capture_species_counter=s__Mesorhizobium_E oceanicum--1||s__Pinisolibacter sp002298965--1||s__Succinivibrio sp900767695--1||s__Trinickia dabaoshanensis--1:evalue_avg=1.4975e-23:evalue_max=5.99e-23:evalue_min=1.97e-61:evalue_std=2.995e-23:evalue_sum=5.99e-23:gapopen_avg=0.25:gapopen_max=1.0:gapopen_min=0.0:gapopen_std=0.5:gapopen_sum=1.0:gtdb_class_counter=:gtdb_domain_counter=:gtdb_family_counter=:gtdb_genus_counter=:gtdb_order_counter=:gtdb_phylum_counter=:gtdb_species_counter=:heptad_counter=MCP-38H--4:lbd_counter=:length_avg=110.0:length_max=148.0:length_min=62.0:length_std=35.66510900025401:length_sum=440.0:mismatch_avg=14.75:mismatch_max=15.0:mismatch_min=14.0:mismatch_std=0.5:mismatch_sum=59.0:name=N900969:qcovhsp_avg=97.4:qcovhsp_max=99.3:qcovhsp_min=95.4:qcovhsp_std=1.5937377450509194:qcovhsp_sum=389.6:qend_avg=112.25:qend_max=149.0:qend_min=65.0:qend_std=34.94161797436785:qend_sum=449.0:qstart_avg=3.5:qstart_max=4.0:qstart_min=2.0:qstart_std=1.0:qstart_sum=14.0:ref_name_counter=GB_GCA_016789905.1_protein.faa_JAEUQC010000213.1_23@PF00015_full_PFAM.423.605--1||GB_GCA_902826515.1_protein.faa_CADEFD010000016.1_33@PF00015_full_PFAM.520.700--2||GB_GCA_903898185.1_protein.faa_CAIUEN010000399.1_3@PF00015_full_PFAM.690.773--1:scovhsp_avg=70.95:scovhsp_max=81.3:scovhsp_min=62.2:scovhsp_std=8.68657968746426:scovhsp_sum=283.8:send_avg=114.75:send_max=165.0:send_min=62.0:send_std=42.14558102577303:send_sum=459.0:sstart_avg=5.75:sstart_max=18.0:sstart_min=1.0:sstart_std=8.180260794538684:sstart_sum=23.0])0.994:0.064943[&&NHX:Sample_counter=rhizpot1--1||rhiztom2--1||rhiztom3--3:Type_counter=capture--5:besthit_avg=85.075:besthit_max=89.9:besthit_min=77.4:besthit_std=5.401465850427393:besthit_sum=340.3:bitscore_avg=152.575:bitscore_max=188.0:bitscore_min=84.3:bitscore_std=46.96795893656299:bitscore_sum=610.3:capture_class_counter=c__Alphaproteobacteria--2||c__Gammaproteobacteria--3:capture_domain_counter=d__Bacteria--5:capture_family_counter=f__Ancalomicrobiaceae--1||f__Burkholderiaceae--1||f__Pseudomonadaceae--1||f__Rhizobiaceae--1||f__Succinivibrionaceae--1:capture_genus_counter=g__Mesorhizobium_E--1||g__Pinisolibacter--1||g__Pseudomonas_A--1||g__Succinivibrio--1||g__Trinickia--1:capture_order_counter=o__Burkholderiales--1||o__Enterobacterales--1||o__Pseudomonadales--1||o__Rhizobiales--2:capture_phylum_counter=p__Proteobacteria--5:capture_species_counter=s__Mesorhizobium_E oceanicum--1||s__Pinisolibacter sp002298965--1||s__Pseudomonas_A stutzeri_T--1||s__Succinivibrio sp900767695--1||s__Trinickia dabaoshanensis--1:evalue_avg=1.4975e-23:evalue_max=5.99e-23:evalue_min=1.97e-61:evalue_std=2.995e-23:evalue_sum=5.99e-23:gapopen_avg=0.25:gapopen_max=1.0:gapopen_min=0.0:gapopen_std=0.5:gapopen_sum=1.0:gtdb_class_counter=:gtdb_domain_counter=:gtdb_family_counter=:gtdb_genus_counter=:gtdb_order_counter=:gtdb_phylum_counter=:gtdb_species_counter=:heptad_counter=MCP-38H--5:lbd_counter=:length_avg=110.0:length_max=148.0:length_min=62.0:length_std=35.66510900025401:length_sum=440.0:mismatch_avg=14.75:mismatch_max=15.0:mismatch_min=14.0:mismatch_std=0.5:mismatch_sum=59.0:name=N900970:qcovhsp_avg=97.4:qcovhsp_max=99.3:qcovhsp_min=95.4:qcovhsp_std=1.5937377450509194:qcovhsp_sum=389.6:qend_avg=112.25:qend_max=149.0:qend_min=65.0:qend_std=34.94161797436785:qend_sum=449.0:qstart_avg=3.5:qstart_max=4.0:qstart_min=2.0:qstart_std=1.0:qstart_sum=14.0:ref_name_counter=GB_GCA_016789905.1_protein.faa_JAEUQC010000213.1_23@PF00015_full_PFAM.423.605--1||GB_GCA_902826515.1_protein.faa_CADEFD010000016.1_33@PF00015_full_PFAM.520.700--2||GB_GCA_903898185.1_protein.faa_CAIUEN010000399.1_3@PF00015_full_PFAM.690.773--1:scovhsp_avg=70.94999999999999:scovhsp_max=81.3:scovhsp_min=62.2:scovhsp_std=8.68657968746426:scovhsp_sum=283.79999999999995:send_avg=114.75:send_max=165.0:send_min=62.0:send_std=42.14558102577303:send_sum=459.0:sstart_avg=5.75:sstart_max=18.0:sstart_min=1.0:sstart_std=8.180260794538684:sstart_sum=23.0])0.809:0.0185033[&&NHX:Sample_counter=rhizpot1--1||rhiztom1--1||rhiztom2--1||rhiztom3--3:Type_counter=capture--6:besthit_avg=85.075:besthit_max=89.9:besthit_min=77.4:besthit_std=5.401465850427393:besthit_sum=340.3:bitscore_avg=152.575:bitscore_max=188.0:bitscore_min=84.3:bitscore_std=46.96795893656299:bitscore_sum=610.3:capture_class_counter=c__Alphaproteobacteria--3||c__Gammaproteobacteria--3:capture_domain_counter=d__Bacteria--6:capture_family_counter=f__Aestuariivirgaceae--1||f__Ancalomicrobiaceae--1||f__Burkholderiaceae--1||f__Pseudomonadaceae--1||f__Rhizobiaceae--1||f__Succinivibrionaceae--1:capture_genus_counter=g__Aestuariivirga--1||g__Mesorhizobium_E--1||g__Pinisolibacter--1||g__Pseudomonas_A--1||g__Succinivibrio--1||g__Trinickia--1:capture_order_counter=o__Burkholderiales--1||o__Enterobacterales--1||o__Pseudomonadales--1||o__Rhizobiales--3:capture_phylum_counter=p__Proteobacteria--6:capture_species_counter=s__Aestuariivirga sp903930095--1||s__Mesorhizobium_E oceanicum--1||s__Pinisolibacter sp002298965--1||s__Pseudomonas_A stutzeri_T--1||s__Succinivibrio sp900767695--1||s__Trinickia dabaoshanensis--1:evalue_avg=1.4975e-23:evalue_max=5.99e-23:evalue_min=1.97e-61:evalue_std=2.995e-23:evalue_sum=5.99e-23:gapopen_avg=0.25:gapopen_max=1.0:gapopen_min=0.0:gapopen_std=0.5:gapopen_sum=1.0:gtdb_class_counter=:gtdb_domain_counter=:gtdb_family_counter=:gtdb_genus_counter=:gtdb_order_counter=:gtdb_phylum_counter=:gtdb_species_counter=:heptad_counter=MCP-38H--6:lbd_counter=:length_avg=110.0:length_max=148.0:length_min=62.0:length_std=35.66510900025401:length_sum=440.0:mismatch_avg=14.75:mismatch_max=15.0:mismatch_min=14.0:mismatch_std=0.5:mismatch_sum=59.0:name=N900971:qcovhsp_avg=97.4:qcovhsp_max=99.3:qcovhsp_min=95.4:qcovhsp_std=1.5937377450509194:qcovhsp_sum=389.6:qend_avg=112.25:qend_max=149.0:qend_min=65.0:qend_std=34.94161797436785:qend_sum=449.0:qstart_avg=3.5:qstart_max=4.0:qstart_min=2.0:qstart_std=1.0:qstart_sum=14.0:ref_name_counter=GB_GCA_016789905.1_protein.faa_JAEUQC010000213.1_23@PF00015_full_PFAM.423.605--1||GB_GCA_902826515.1_protein.faa_CADEFD010000016.1_33@PF00015_full_PFAM.520.700--2||GB_GCA_903898185.1_protein.faa_CAIUEN010000399.1_3@PF00015_full_PFAM.690.773--1:scovhsp_avg=70.94999999999999:scovhsp_max=81.3:scovhsp_min=62.2:scovhsp_std=8.68657968746426:scovhsp_sum=283.79999999999995:send_avg=114.75:send_max=165.0:send_min=62.0:send_std=42.14558102577303:send_sum=459.0:sstart_avg=5.75:sstart_max=18.0:sstart_min=1.0:sstart_std=8.180260794538684:sstart_sum=23.0],(143fb59f-d8ad-4813-a81c-2dba604865ba_1@MCPsignal.84.227:0.00523559[&&NHX:Sample=rhiztom1:Type=capture:capture_class=c__Bacilli:capture_domain=d__Bacteria:capture_family=f__Paenibacillaceae:capture_genus=g__Paenibacillus:capture_order=o__Paenibacillales:capture_phylum=p__Firmicutes:capture_species=s__Paenibacillus chibensis:heptad=MCP-38H],571164df-cefb-4b4e-aa6e-b7d0174f3a0a_1@MCPsignal.374.491:5e-09[&&NHX:Sample=rhiztom2:Type=capture:besthit=86.8:bitscore=173.0:capture_class=c__Bacilli:capture_domain=d__Bacteria:capture_family=f__Paenibacillaceae:capture_genus=g__Paenibacillus:capture_order=o__Paenibacillales:capture_phylum=p__Firmicutes:capture_species=s__Paenibacillus chibensis:evalue=4.41e-56:gapopen=0.0:heptad=MCP-38H:length=114.0:mismatch=15.0:qcovhsp=97.4:qend=117.0:qstart=4.0:ref_name=GB_GCA_902826515.1_protein.faa_CADEFD010000016.1_33@PF00015_full_PFAM.520.700:scovhsp=63.3:send=115.0:sstart=2.0])0.918:0.0252313[&&NHX:Sample_counter=rhiztom1--1||rhiztom2--1:Type_counter=capture--2:besthit_avg=86.8:besthit_max=86.8:besthit_min=86.8:besthit_std=0:besthit_sum=86.8:bitscore_avg=173.0:bitscore_max=173.0:bitscore_min=173.0:bitscore_std=0:bitscore_sum=173.0:capture_class_counter=c__Bacilli--2:capture_domain_counter=d__Bacteria--2:capture_family_counter=f__Paenibacillaceae--2:capture_genus_counter=g__Paenibacillus--2:capture_order_counter=o__Paenibacillales--2:capture_phylum_counter=p__Firmicutes--2:capture_species_counter=s__Paenibacillus chibensis--2:evalue_avg=4.41e-56:evalue_max=4.41e-56:evalue_min=4.41e-56:evalue_std=0:evalue_sum=4.41e-56:gapopen_avg=0.0:gapopen_max=0.0:gapopen_min=0.0:gapopen_std=0:gapopen_sum=0.0:gtdb_class_counter=:gtdb_domain_counter=:gtdb_family_counter=:gtdb_genus_counter=:gtdb_order_counter=:gtdb_phylum_counter=:gtdb_species_counter=:heptad_counter=MCP-38H--2:lbd_counter=:length_avg=114.0:length_max=114.0:length_min=114.0:length_std=0:length_sum=114.0:mismatch_avg=15.0:mismatch_max=15.0:mismatch_min=15.0:mismatch_std=0:mismatch_sum=15.0:name=N900974:qcovhsp_avg=97.4:qcovhsp_max=97.4:qcovhsp_min=97.4:qcovhsp_std=0:qcovhsp_sum=97.4:qend_avg=117.0:qend_max=117.0:qend_min=117.0:qend_std=0:qend_sum=117.0:qstart_avg=4.0:qstart_max=4.0:qstart_min=4.0:qstart_std=0:qstart_sum=4.0:ref_name_counter=GB_GCA_902826515.1_protein.faa_CADEFD010000016.1_33@PF00015_full_PFAM.520.700--1:scovhsp_avg=63.3:scovhsp_max=63.3:scovhsp_min=63.3:scovhsp_std=0:scovhsp_sum=63.3:send_avg=115.0:send_max=115.0:send_min=115.0:send_std=0:send_sum=115.0:sstart_avg=2.0:sstart_max=2.0:sstart_min=2.0:sstart_std=0:sstart_sum=2.0])0.676:0.01793[&&NHX:Sample_counter=rhizpot1--1||rhiztom1--2||rhiztom2--2||rhiztom3--3:Type_counter=capture--8:besthit_avg=85.42:besthit_max=89.9:besthit_min=77.4:besthit_std=4.74099145749072:besthit_sum=427.1:bitscore_avg=156.66:bitscore_max=188.0:bitscore_min=84.3:bitscore_std=41.68846363204094:bitscore_sum=783.3:capture_class_counter=c__Alphaproteobacteria--3||c__Bacilli--2||c__Gammaproteobacteria--3:capture_domain_counter=d__Bacteria--8:capture_family_counter=f__Aestuariivirgaceae--1||f__Ancalomicrobiaceae--1||f__Burkholderiaceae--1||f__Paenibacillaceae--2||f__Pseudomonadaceae--1||f__Rhizobiaceae--1||f__Succinivibrionaceae--1:capture_genus_counter=g__Aestuariivirga--1||g__Mesorhizobium_E--1||g__Paenibacillus--2||g__Pinisolibacter--1||g__Pseudomonas_A--1||g__Succinivibrio--1||g__Trinickia--1:capture_order_counter=o__Burkholderiales--1||o__Enterobacterales--1||o__Paenibacillales--2||o__Pseudomonadales--1||o__Rhizobiales--3:capture_phylum_counter=p__Firmicutes--2||p__Proteobacteria--6:capture_species_counter=s__Aestuariivirga sp903930095--1||s__Mesorhizobium_E oceanicum--1||s__Paenibacillus chibensis--2||s__Pinisolibacter sp002298965--1||s__Pseudomonas_A stutzeri_T--1||s__Succinivibrio sp900767695--1||s__Trinickia dabaoshanensis--1:evalue_avg=1.1979999999999999e-23:evalue_max=5.99e-23:evalue_min=1.97e-61:evalue_std=2.6788094370447476e-23:evalue_sum=5.99e-23:gapopen_avg=0.2:gapopen_max=1.0:gapopen_min=0.0:gapopen_std=0.447213595499958:gapopen_sum=1.0:gtdb_class_counter=:gtdb_domain_counter=:gtdb_family_counter=:gtdb_genus_counter=:gtdb_order_counter=:gtdb_phylum_counter=:gtdb_species_counter=:heptad_counter=MCP-38H--8:lbd_counter=:length_avg=110.8:length_max=148.0:length_min=62.0:length_std=30.938648968563577:length_sum=554.0:mismatch_avg=14.8:mismatch_max=15.0:mismatch_min=14.0:mismatch_std=0.4472135954999579:mismatch_sum=74.0:name=N900975:qcovhsp_avg=97.4:qcovhsp_max=99.3:qcovhsp_min=95.4:qcovhsp_std=1.380217374184223:qcovhsp_sum=487.0:qend_avg=113.2:qend_max=149.0:qend_min=65.0:qend_std=30.33479849941318:qend_sum=566.0:qstart_avg=3.6:qstart_max=4.0:qstart_min=2.0:qstart_std=0.8944271909999159:qstart_sum=18.0:ref_name_counter=GB_GCA_016789905.1_protein.faa_JAEUQC010000213.1_23@PF00015_full_PFAM.423.605--1||GB_GCA_902826515.1_protein.faa_CADEFD010000016.1_33@PF00015_full_PFAM.520.700--3||GB_GCA_903898185.1_protein.faa_CAIUEN010000399.1_3@PF00015_full_PFAM.690.773--1:scovhsp_avg=69.42:scovhsp_max=81.3:scovhsp_min=62.2:scovhsp_std=8.264199900776845:scovhsp_sum=347.1:send_avg=114.8:send_max=165.0:send_min=62.0:send_std=36.49931506206658:send_sum=574.0:sstart_avg=5.0:sstart_max=18.0:sstart_min=1.0:sstart_std=7.280109889280518:sstart_sum=25.0],(8f3001ea-701f-4982-ab49-1238903214d9_4@MCPsignal.124.283:5e-09[&&NHX:Sample=rhiztom3:Type=capture:capture_class=c__Alphaproteobacteria:capture_domain=d__Bacteria:capture_family=f__Elsteraceae:capture_genus=g__Elstera:capture_order=o__Elsterales:capture_phylum=p__Proteobacteria:capture_species=s__Elstera cyanobacteriorum:heptad=MCP-38H],8ce05b54-7e78-47bc-9d49-a5f6b9c03624_6@MCPsignal.165.281:0.0141677[&&NHX:Sample=rhiztom3:Type=capture:besthit=78.3:bitscore=159.0:capture_class=c__Desulfarculia:capture_domain=d__Bacteria:capture_family=f__JAHJTB01:capture_genus=g__JAHJTB01:capture_order=o__Adiutricales:capture_phylum=p__Desulfobacterota:capture_species=s__JAHJTB01 sp018830135:evalue=1.14e-50:gapopen=0.0:heptad=MCP-38H:length=115.0:mismatch=25.0:qcovhsp=99.1:qend=115.0:qstart=1.0:ref_name=GB_GCA_017308215.1_protein.faa_JAFKFQ010000408.1_55@PF00015_full_PFAM.346.523:scovhsp=65.0:send=153.0:sstart=39.0])0.995:0.0571947[&&NHX:Sample_counter=rhiztom3--2:Type_counter=capture--2:besthit_avg=78.3:besthit_max=78.3:besthit_min=78.3:besthit_std=0:besthit_sum=78.3:bitscore_avg=159.0:bitscore_max=159.0:bitscore_min=159.0:bitscore_std=0:bitscore_sum=159.0:capture_class_counter=c__Alphaproteobacteria--1||c__Desulfarculia--1:capture_domain_counter=d__Bacteria--2:capture_family_counter=f__Elsteraceae--1||f__JAHJTB01--1:capture_genus_counter=g__Elstera--1||g__JAHJTB01--1:capture_order_counter=o__Adiutricales--1||o__Elsterales--1:capture_phylum_counter=p__Desulfobacterota--1||p__Proteobacteria--1:capture_species_counter=s__Elstera cyanobacteriorum--1||s__JAHJTB01 sp018830135--1:evalue_avg=1.14e-50:evalue_max=1.14e-50:evalue_min=1.14e-50:evalue_std=0:evalue_sum=1.14e-50:gapopen_avg=0.0:gapopen_max=0.0:gapopen_min=0.0:gapopen_std=0:gapopen_sum=0.0:gtdb_class_counter=:gtdb_domain_counter=:gtdb_family_counter=:gtdb_genus_counter=:gtdb_order_counter=:gtdb_phylum_counter=:gtdb_species_counter=:heptad_counter=MCP-38H--2:lbd_counter=:length_avg=115.0:length_max=115.0:length_min=115.0:length_std=0:length_sum=115.0:mismatch_avg=25.0:mismatch_max=25.0:mismatch_min=25.0:mismatch_std=0:mismatch_sum=25.0:name=N900978:qcovhsp_avg=99.1:qcovhsp_max=99.1:qcovhsp_min=99.1:qcovhsp_std=0:qcovhsp_sum=99.1:qend_avg=115.0:qend_max=115.0:qend_min=115.0:qend_std=0:qend_sum=115.0:qstart_avg=1.0:qstart_max=1.0:qstart_min=1.0:qstart_std=0:qstart_sum=1.0:ref_name_counter=GB_GCA_017308215.1_protein.faa_JAFKFQ010000408.1_55@PF00015_full_PFAM.346.523--1:scovhsp_avg=65.0:scovhsp_max=65.0:scovhsp_min=65.0:scovhsp_std=0:scovhsp_sum=65.0:send_avg=153.0:send_max=153.0:send_min=153.0:send_std=0:send_sum=153.0:sstart_avg=39.0:sstart_max=39.0:sstart_min=39.0:sstart_std=0:sstart_sum=39.0])0.89:0.0217597[&&NHX:Sample_counter=rhizpot1--1||rhiztom1--2||rhiztom2--2||rhiztom3--5:Type_counter=capture--10:besthit_avg=84.23333333333333:besthit_max=89.9:besthit_min=77.4:besthit_std=5.1410764112845735:besthit_sum=505.4:bitscore_avg=157.04999999999998:bitscore_max=188.0:bitscore_min=84.3:bitscore_std=37.2995308281485:bitscore_sum=942.3:capture_class_counter=c__Alphaproteobacteria--4||c__Bacilli--2||c__Desulfarculia--1||c__Gammaproteobacteria--3:capture_domain_counter=d__Bacteria--10:capture_family_counter=f__Aestuariivirgaceae--1||f__Ancalomicrobiaceae--1||f__Burkholderiaceae--1||f__Elsteraceae--1||f__JAHJTB01--1||f__Paenibacillaceae--2||f__Pseudomonadaceae--1||f__Rhizobiaceae--1||f__Succinivibrionaceae--1:capture_genus_counter=g__Aestuariivirga--1||g__Elstera--1||g__JAHJTB01--1||g__Mesorhizobium_E--1||g__Paenibacillus--2||g__Pinisolibacter--1||g__Pseudomonas_A--1||g__Succinivibrio--1||g__Trinickia--1:capture_order_counter=o__Adiutricales--1||o__Burkholderiales--1||o__Elsterales--1||o__Enterobacterales--1||o__Paenibacillales--2||o__Pseudomonadales--1||o__Rhizobiales--3:capture_phylum_counter=p__Desulfobacterota--1||p__Firmicutes--2||p__Proteobacteria--7:capture_species_counter=s__Aestuariivirga sp903930095--1||s__Elstera cyanobacteriorum--1||s__JAHJTB01 sp018830135--1||s__Mesorhizobium_E oceanicum--1||s__Paenibacillus chibensis--2||s__Pinisolibacter sp002298965--1||s__Pseudomonas_A stutzeri_T--1||s__Succinivibrio sp900767695--1||s__Trinickia dabaoshanensis--1:evalue_avg=9.983333333333332e-24:evalue_max=5.99e-23:evalue_min=1.97e-61:evalue_std=2.4454072598785392e-23:evalue_sum=5.99e-23:gapopen_avg=0.16666666666666666:gapopen_max=1.0:gapopen_min=0.0:gapopen_std=0.408248290463863:gapopen_sum=1.0:gtdb_class_counter=:gtdb_domain_counter=:gtdb_family_counter=:gtdb_genus_counter=:gtdb_order_counter=:gtdb_phylum_counter=:gtdb_species_counter=:heptad_counter=MCP-38H--10:lbd_counter=:length_avg=111.5:length_max=148.0:length_min=62.0:length_std=27.725439581727105:length_sum=669.0:mismatch_avg=16.5:mismatch_max=25.0:mismatch_min=14.0:mismatch_std=4.183300132670378:mismatch_sum=99.0:name=N900979:qcovhsp_avg=97.68333333333334:qcovhsp_max=99.3:qcovhsp_min=95.4:qcovhsp_std=1.4162156144692992:qcovhsp_sum=586.1:qend_avg=113.5:qend_max=149.0:qend_min=65.0:qend_std=27.142218037588602:qend_sum=681.0:qstart_avg=3.1666666666666665:qstart_max=4.0:qstart_min=1.0:qstart_std=1.3291601358251257:qstart_sum=19.0:ref_name_counter=GB_GCA_016789905.1_protein.faa_JAEUQC010000213.1_23@PF00015_full_PFAM.423.605--1||GB_GCA_017308215.1_protein.faa_JAFKFQ010000408.1_55@PF00015_full_PFAM.346.523--1||GB_GCA_902826515.1_protein.faa_CADEFD010000016.1_33@PF00015_full_PFAM.520.700--3||GB_GCA_903898185.1_protein.faa_CAIUEN010000399.1_3@PF00015_full_PFAM.690.773--1:scovhsp_avg=68.68333333333334:scovhsp_max=81.3:scovhsp_min=62.2:scovhsp_std=7.608788777898008:scovhsp_sum=412.1:send_avg=121.16666666666667:send_max=165.0:send_min=62.0:send_std=36.17964436899106:send_sum=727.0:sstart_avg=10.666666666666666:sstart_max=39.0:sstart_min=1.0:sstart_std=15.331883989473267:sstart_sum=64.0],((30745334-ab66-4025-ac6b-a2fbd8ab2e27_6@MCPsignal.324.464:0.047394[&&NHX:Sample=rhizpot3:Type=capture:besthit=90.2:bitscore=206.0:capture_class=c__Alphaproteobacteria:capture_domain=d__Bacteria:capture_family=f__Ancalomicrobiaceae:capture_genus=g__Pinisolibacter:capture_order=o__Rhizobiales:capture_phylum=p__Proteobacteria:capture_species=s__Pinisolibacter sp002298965:evalue=9.21e-69:gapopen=0.0:heptad=MCP-38H:length=133.0:mismatch=13.0:qcovhsp=95.0:qend=134.0:qstart=2.0:ref_name=GB_GCA_902826515.1_protein.faa_CADEFD010000016.1_33@PF00015_full_PFAM.520.700:scovhsp=73.9:send=133.0:sstart=1.0],(36e94f04-8157-527a-ae8c-2019a5f72452_1@MCPsignal.277.441:5e-09[&&NHX:Sample=rhiztom1:Type=capture:capture_class=c__Gammaproteobacteria:capture_domain=d__Bacteria:capture_family=f__Pseudomonadaceae:capture_genus=g__Pseudomonas_E:capture_order=o__Pseudomonadales:capture_phylum=p__Proteobacteria:capture_species=s__Pseudomonas_E alcaliphila:heptad=MCP-38H],(aec0aa21-750c-49c8-a4c1-c2ee6f2395d6_1@MCPsignal.25.167:5e-09[&&NHX:Sample=rhiztom1:Type=capture:capture_class=c__Gammaproteobacteria:capture_domain=d__Bacteria:capture_family=f__Pseudomonadaceae:capture_genus=g__Pseudomonas_E:capture_order=o__Pseudomonadales:capture_phylum=p__Proteobacteria:capture_species=s__Pseudomonas_E alcaliphila:heptad=MCP-38H],(91069606-694d-4cfa-8791-96bcd2173132_2@MCPsignal.630.756:5e-09[&&NHX:Sample=rhiztom1:Type=capture:besthit=89.4:bitscore=188.0:capture_class=c__Gammaproteobacteria:capture_domain=d__Bacteria:capture_family=f__Pseudomonadaceae:capture_genus=g__Pseudomonas_E:capture_order=o__Pseudomonadales:capture_phylum=p__Proteobacteria:capture_species=s__Pseudomonas_E alcaliphila:evalue=7.43e-62:gapopen=0.0:heptad=MCP-38H:length=123.0:mismatch=13.0:qcovhsp=97.6:qend=126.0:qstart=4.0:ref_name=GB_GCA_902826515.1_protein.faa_CADEFD010000016.1_33@PF00015_full_PFAM.520.700:scovhsp=68.3:send=124.0:sstart=2.0],7ea8ac99-fc19-4123-922c-2b4bebbb971e_2@MCPsignal.10.174:0.0137885[&&NHX:Sample=rhiztom3:Type=capture:capture_class=c__Gammaproteobacteria:capture_domain=d__Bacteria:capture_family=f__Pseudomonadaceae:capture_genus=g__Pseudomonas_E:capture_order=o__Pseudomonadales:capture_phylum=p__Proteobacteria:capture_species=s__Pseudomonas_E arsenicoxydans:heptad=MCP-38H])0:5e-09[&&NHX:Sample_counter=rhiztom1--1||rhiztom3--1:Type_counter=capture--2:besthit_avg=89.4:besthit_max=89.4:besthit_min=89.4:besthit_std=0:besthit_sum=89.4:bitscore_avg=188.0:bitscore_max=188.0:bitscore_min=188.0:bitscore_std=0:bitscore_sum=188.0:capture_class_counter=c__Gammaproteobacteria--2:capture_domain_counter=d__Bacteria--2:capture_family_counter=f__Pseudomonadaceae--2:capture_genus_counter=g__Pseudomonas_E--2:capture_order_counter=o__Pseudomonadales--2:capture_phylum_counter=p__Proteobacteria--2:capture_species_counter=s__Pseudomonas_E alcaliphila--1||s__Pseudomonas_E arsenicoxydans--1:evalue_avg=7.43e-62:evalue_max=7.43e-62:evalue_min=7.43e-62:evalue_std=0:evalue_sum=7.43e-62:gapopen_avg=0.0:gapopen_max=0.0:gapopen_min=0.0:gapopen_std=0:gapopen_sum=0.0:gtdb_class_counter=:gtdb_domain_counter=:gtdb_family_counter=:gtdb_genus_counter=:gtdb_order_counter=:gtdb_phylum_counter=:gtdb_species_counter=:heptad_counter=MCP-38H--2:lbd_counter=:length_avg=123.0:length_max=123.0:length_min=123.0:length_std=0:length_sum=123.0:mismatch_avg=13.0:mismatch_max=13.0:mismatch_min=13.0:mismatch_std=0:mismatch_sum=13.0:name=N900985:qcovhsp_avg=97.6:qcovhsp_max=97.6:qcovhsp_min=97.6:qcovhsp_std=0:qcovhsp_sum=97.6:qend_avg=126.0:qend_max=126.0:qend_min=126.0:qend_std=0:qend_sum=126.0:qstart_avg=4.0:qstart_max=4.0:qstart_min=4.0:qstart_std=0:qstart_sum=4.0:ref_name_counter=GB_GCA_902826515.1_protein.faa_CADEFD010000016.1_33@PF00015_full_PFAM.520.700--1:scovhsp_avg=68.3:scovhsp_max=68.3:scovhsp_min=68.3:scovhsp_std=0:scovhsp_sum=68.3:send_avg=124.0:send_max=124.0:send_min=124.0:send_std=0:send_sum=124.0:sstart_avg=2.0:sstart_max=2.0:sstart_min=2.0:sstart_std=0:sstart_sum=2.0])0:5e-09[&&NHX:Sample_counter=rhiztom1--2||rhiztom3--1:Type_counter=capture--3:besthit_avg=89.4:besthit_max=89.4:besthit_min=89.4:besthit_std=0:besthit_sum=89.4:bitscore_avg=188.0:bitscore_max=188.0:bitscore_min=188.0:bitscore_std=0:bitscore_sum=188.0:capture_class_counter=c__Gammaproteobacteria--3:capture_domain_counter=d__Bacteria--3:capture_family_counter=f__Pseudomonadaceae--3:capture_genus_counter=g__Pseudomonas_E--3:capture_order_counter=o__Pseudomonadales--3:capture_phylum_counter=p__Proteobacteria--3:capture_species_counter=s__Pseudomonas_E alcaliphila--2||s__Pseudomonas_E arsenicoxydans--1:evalue_avg=7.43e-62:evalue_max=7.43e-62:evalue_min=7.43e-62:evalue_std=0:evalue_sum=7.43e-62:gapopen_avg=0.0:gapopen_max=0.0:gapopen_min=0.0:gapopen_std=0:gapopen_sum=0.0:gtdb_class_counter=:gtdb_domain_counter=:gtdb_family_counter=:gtdb_genus_counter=:gtdb_order_counter=:gtdb_phylum_counter=:gtdb_species_counter=:heptad_counter=MCP-38H--3:lbd_counter=:length_avg=123.0:length_max=123.0:length_min=123.0:length_std=0:length_sum=123.0:mismatch_avg=13.0:mismatch_max=13.0:mismatch_min=13.0:mismatch_std=0:mismatch_sum=13.0:name=N900986:qcovhsp_avg=97.6:qcovhsp_max=97.6:qcovhsp_min=97.6:qcovhsp_std=0:qcovhsp_sum=97.6:qend_avg=126.0:qend_max=126.0:qend_min=126.0:qend_std=0:qend_sum=126.0:qstart_avg=4.0:qstart_max=4.0:qstart_min=4.0:qstart_std=0:qstart_sum=4.0:ref_name_counter=GB_GCA_902826515.1_protein.faa_CADEFD010000016.1_33@PF00015_full_PFAM.520.700--1:scovhsp_avg=68.3:scovhsp_max=68.3:scovhsp_min=68.3:scovhsp_std=0:scovhsp_sum=68.3:send_avg=124.0:send_max=124.0:send_min=124.0:send_std=0:send_sum=124.0:sstart_avg=2.0:sstart_max=2.0:sstart_min=2.0:sstart_std=0:sstart_sum=2.0])0.944:0.0238176[&&NHX:Sample_counter=rhiztom1--3||rhiztom3--1:Type_counter=capture--4:besthit_avg=89.4:besthit_max=89.4:besthit_min=89.4:besthit_std=0:besthit_sum=89.4:bitscore_avg=188.0:bitscore_max=188.0:bitscore_min=188.0:bitscore_std=0:bitscore_sum=188.0:capture_class_counter=c__Gammaproteobacteria--4:capture_domain_counter=d__Bacteria--4:capture_family_counter=f__Pseudomonadaceae--4:capture_genus_counter=g__Pseudomonas_E--4:capture_order_counter=o__Pseudomonadales--4:capture_phylum_counter=p__Proteobacteria--4:capture_species_counter=s__Pseudomonas_E alcaliphila--3||s__Pseudomonas_E arsenicoxydans--1:evalue_avg=7.43e-62:evalue_max=7.43e-62:evalue_min=7.43e-62:evalue_std=0:evalue_sum=7.43e-62:gapopen_avg=0.0:gapopen_max=0.0:gapopen_min=0.0:gapopen_std=0:gapopen_sum=0.0:gtdb_class_counter=:gtdb_domain_counter=:gtdb_family_counter=:gtdb_genus_counter=:gtdb_order_counter=:gtdb_phylum_counter=:gtdb_species_counter=:heptad_counter=MCP-38H--4:lbd_counter=:length_avg=123.0:length_max=123.0:length_min=123.0:length_std=0:length_sum=123.0:mismatch_avg=13.0:mismatch_max=13.0:mismatch_min=13.0:mismatch_std=0:mismatch_sum=13.0:name=N900987:qcovhsp_avg=97.6:qcovhsp_max=97.6:qcovhsp_min=97.6:qcovhsp_std=0:qcovhsp_sum=97.6:qend_avg=126.0:qend_max=126.0:qend_min=126.0:qend_std=0:qend_sum=126.0:qstart_avg=4.0:qstart_max=4.0:qstart_min=4.0:qstart_std=0:qstart_sum=4.0:ref_name_counter=GB_GCA_902826515.1_protein.faa_CADEFD010000016.1_33@PF00015_full_PFAM.520.700--1:scovhsp_avg=68.3:scovhsp_max=68.3:scovhsp_min=68.3:scovhsp_std=0:scovhsp_sum=68.3:send_avg=124.0:send_max=124.0:send_min=124.0:send_std=0:send_sum=124.0:sstart_avg=2.0:sstart_max=2.0:sstart_min=2.0:sstart_std=0:sstart_sum=2.0])0.907:0.0187205[&&NHX:Sample_counter=rhizpot3--1||rhiztom1--3||rhiztom3--1:Type_counter=capture--5:besthit_avg=89.80000000000001:besthit_max=90.2:besthit_min=89.4:besthit_std=0.565685424949236:besthit_sum=179.60000000000002:bitscore_avg=197.0:bitscore_max=206.0:bitscore_min=188.0:bitscore_std=12.727922061357855:bitscore_sum=394.0:capture_class_counter=c__Alphaproteobacteria--1||c__Gammaproteobacteria--4:capture_domain_counter=d__Bacteria--5:capture_family_counter=f__Ancalomicrobiaceae--1||f__Pseudomonadaceae--4:capture_genus_counter=g__Pinisolibacter--1||g__Pseudomonas_E--4:capture_order_counter=o__Pseudomonadales--4||o__Rhizobiales--1:capture_phylum_counter=p__Proteobacteria--5:capture_species_counter=s__Pinisolibacter sp002298965--1||s__Pseudomonas_E alcaliphila--3||s__Pseudomonas_E arsenicoxydans--1:evalue_avg=3.7150004605e-62:evalue_max=7.43e-62:evalue_min=9.21e-69:evalue_std=5.2538027329707025e-62:evalue_sum=7.430000921e-62:gapopen_avg=0.0:gapopen_max=0.0:gapopen_min=0.0:gapopen_std=0.0:gapopen_sum=0.0:gtdb_class_counter=:gtdb_domain_counter=:gtdb_family_counter=:gtdb_genus_counter=:gtdb_order_counter=:gtdb_phylum_counter=:gtdb_species_counter=:heptad_counter=MCP-38H--5:lbd_counter=:length_avg=128.0:length_max=133.0:length_min=123.0:length_std=7.0710678118654755:length_sum=256.0:mismatch_avg=13.0:mismatch_max=13.0:mismatch_min=13.0:mismatch_std=0.0:mismatch_sum=26.0:name=N900988:qcovhsp_avg=96.3:qcovhsp_max=97.6:qcovhsp_min=95.0:qcovhsp_std=1.8384776310850195:qcovhsp_sum=192.6:qend_avg=130.0:qend_max=134.0:qend_min=126.0:qend_std=5.656854249492381:qend_sum=260.0:qstart_avg=3.0:qstart_max=4.0:qstart_min=2.0:qstart_std=1.4142135623730951:qstart_sum=6.0:ref_name_counter=GB_GCA_902826515.1_protein.faa_CADEFD010000016.1_33@PF00015_full_PFAM.520.700--2:scovhsp_avg=71.1:scovhsp_max=73.9:scovhsp_min=68.3:scovhsp_std=3.959797974644672:scovhsp_sum=142.2:send_avg=128.5:send_max=133.0:send_min=124.0:send_std=6.363961030678928:send_sum=257.0:sstart_avg=1.5:sstart_max=2.0:sstart_min=1.0:sstart_std=0.7071067811865476:sstart_sum=3.0],(822d52c6-4f64-4212-a9c1-2937af4c4429_3@MCPsignal.364.476:0.0166932[&&NHX:Sample=rhiztom2:Type=capture:besthit=90.7:bitscore=170.0:capture_class=c__Alphaproteobacteria:capture_domain=d__Bacteria:capture_family=f__Ancalomicrobiaceae:capture_genus=g__Pinisolibacter:capture_order=o__Rhizobiales:capture_phylum=p__Proteobacteria:capture_species=s__Pinisolibacter sp002298965:evalue=7.42e-55:gapopen=0.0:heptad=MCP-38H:length=108.0:mismatch=10.0:qcovhsp=96.4:qend=111.0:qstart=4.0:ref_name=GB_GCA_013140955.1_protein.faa_JABFRY010000163.1_5@PF00015_full_PFAM.474.650:scovhsp=61.4:send=109.0:sstart=2.0],((42861c85-990f-4843-8285-026b4ee7effe_3@MCPsignal.99.210:5e-09[&&NHX:Sample=rhiztom1:Type=capture:besthit=85.5:bitscore=166.0:capture_class=c__Alphaproteobacteria:capture_domain=d__Bacteria:capture_family=f__Beijerinckiaceae:capture_genus=g__Methylobacterium:capture_order=o__Rhizobiales:capture_phylum=p__Proteobacteria:capture_species=s__Methylobacterium platani:evalue=3.35e-53:gapopen=0.0:heptad=MCP-38H:length=110.0:mismatch=16.0:qcovhsp=99.1:qend=111.0:qstart=2.0:ref_name=GB_GCA_013140955.1_protein.faa_JABFRY010000163.1_5@PF00015_full_PFAM.474.650:scovhsp=62.5:send=111.0:sstart=2.0],(e1ae8299-eecd-4a46-9b15-200ae49c0584_2@MCPsignal.54.156:5e-09[&&NHX:Sample=rhiztom1:Type=capture:capture_class=c__Clostridia:capture_domain=d__Bacteria:capture_family=f__Oscillospiraceae:capture_genus=g__ER4:capture_order=o__Oscillospirales:capture_phylum=p__Firmicutes_A:capture_species=s__ER4 sp015068465:heptad=MCP-38H],(389b0684-4039-45e2-aeec-9abcd57066ac_1@MCPsignal.21.141:0.00156616[&&NHX:Sample=rhiztom1:Type=capture:besthit=81.5:bitscore=158.0:capture_class=c__Clostridia:capture_domain=d__Bacteria:capture_family=f__Ruminococcaceae:capture_genus=g__CAG-115:capture_order=o__Oscillospirales:capture_phylum=p__Firmicutes_A:capture_species=s__CAG-115 sp910579125:evalue=4.58e-50:gapopen=1.0:heptad=MCP-38H:length=119.0:mismatch=21.0:qcovhsp=99.2:qend=120.0:qstart=2.0:ref_name=GB_GCA_016713535.1_protein.faa_JADJOY010000003.1_341@PF00015_full_PFAM.486.669:scovhsp=64.5:send=160.0:sstart=43.0],c1315841-f8e7-4dde-b3e7-07405bc88e5e_3@MCPsignal.134.241:0.163642[&&NHX:Sample=rhiztom3:Type=capture:besthit=68.3:bitscore=119.0:capture_class=c__Spirochaetia:capture_domain=d__Bacteria:capture_family=f__UBA12059:capture_genus=g__SZUA-370:capture_order=o__Treponematales:capture_phylum=p__Spirochaetota:capture_species=s__SZUA-370 sp018816345:evalue=9.18e-35:gapopen=0.0:heptad=MCP-38H:length=104.0:mismatch=33.0:qcovhsp=97.2:qend=106.0:qstart=3.0:ref_name=GB_GCA_013140955.1_protein.faa_JABFRY010000163.1_5@PF00015_full_PFAM.474.650:scovhsp=59.1:send=105.0:sstart=2.0])0.849:0.0146618[&&NHX:Sample_counter=rhiztom1--1||rhiztom3--1:Type_counter=capture--2:besthit_avg=74.9:besthit_max=81.5:besthit_min=68.3:besthit_std=9.333809511662428:besthit_sum=149.8:bitscore_avg=138.5:bitscore_max=158.0:bitscore_min=119.0:bitscore_std=27.577164466275352:bitscore_sum=277.0:capture_class_counter=c__Clostridia--1||c__Spirochaetia--1:capture_domain_counter=d__Bacteria--2:capture_family_counter=f__Ruminococcaceae--1||f__UBA12059--1:capture_genus_counter=g__CAG-115--1||g__SZUA-370--1:capture_order_counter=o__Oscillospirales--1||o__Treponematales--1:capture_phylum_counter=p__Firmicutes_A--1||p__Spirochaetota--1:capture_species_counter=s__CAG-115 sp910579125--1||s__SZUA-370 sp018816345--1:evalue_avg=4.590000000000002e-35:evalue_max=9.18e-35:evalue_min=4.58e-50:evalue_std=6.491240251292503e-35:evalue_sum=9.180000000000004e-35:gapopen_avg=0.5:gapopen_max=1.0:gapopen_min=0.0:gapopen_std=0.7071067811865476:gapopen_sum=1.0:gtdb_class_counter=:gtdb_domain_counter=:gtdb_family_counter=:gtdb_genus_counter=:gtdb_order_counter=:gtdb_phylum_counter=:gtdb_species_counter=:heptad_counter=MCP-38H--2:lbd_counter=:length_avg=111.5:length_max=119.0:length_min=104.0:length_std=10.606601717798213:length_sum=223.0:mismatch_avg=27.0:mismatch_max=33.0:mismatch_min=21.0:mismatch_std=8.48528137423857:mismatch_sum=54.0:name=N900994:qcovhsp_avg=98.2:qcovhsp_max=99.2:qcovhsp_min=97.2:qcovhsp_std=1.4142135623730951:qcovhsp_sum=196.4:qend_avg=113.0:qend_max=120.0:qend_min=106.0:qend_std=9.899494936611665:qend_sum=226.0:qstart_avg=2.5:qstart_max=3.0:qstart_min=2.0:qstart_std=0.7071067811865476:qstart_sum=5.0:ref_name_counter=GB_GCA_013140955.1_protein.faa_JABFRY010000163.1_5@PF00015_full_PFAM.474.650--1||GB_GCA_016713535.1_protein.faa_JADJOY010000003.1_341@PF00015_full_PFAM.486.669--1:scovhsp_avg=61.8:scovhsp_max=64.5:scovhsp_min=59.1:scovhsp_std=3.8183766184073553:scovhsp_sum=123.6:send_avg=132.5:send_max=160.0:send_min=105.0:send_std=38.890872965260115:send_sum=265.0:sstart_avg=22.5:sstart_max=43.0:sstart_min=2.0:sstart_std=28.991378028648448:sstart_sum=45.0])0:5e-09[&&NHX:Sample_counter=rhiztom1--2||rhiztom3--1:Type_counter=capture--3:besthit_avg=74.9:besthit_max=81.5:besthit_min=68.3:besthit_std=9.333809511662428:besthit_sum=149.8:bitscore_avg=138.5:bitscore_max=158.0:bitscore_min=119.0:bitscore_std=27.577164466275352:bitscore_sum=277.0:capture_class_counter=c__Clostridia--2||c__Spirochaetia--1:capture_domain_counter=d__Bacteria--3:capture_family_counter=f__Oscillospiraceae--1||f__Ruminococcaceae--1||f__UBA12059--1:capture_genus_counter=g__CAG-115--1||g__ER4--1||g__SZUA-370--1:capture_order_counter=o__Oscillospirales--2||o__Treponematales--1:capture_phylum_counter=p__Firmicutes_A--2||p__Spirochaetota--1:capture_species_counter=s__CAG-115 sp910579125--1||s__ER4 sp015068465--1||s__SZUA-370 sp018816345--1:evalue_avg=4.590000000000002e-35:evalue_max=9.18e-35:evalue_min=4.58e-50:evalue_std=6.491240251292503e-35:evalue_sum=9.180000000000004e-35:gapopen_avg=0.5:gapopen_max=1.0:gapopen_min=0.0:gapopen_std=0.7071067811865476:gapopen_sum=1.0:gtdb_class_counter=:gtdb_domain_counter=:gtdb_family_counter=:gtdb_genus_counter=:gtdb_order_counter=:gtdb_phylum_counter=:gtdb_species_counter=:heptad_counter=MCP-38H--3:lbd_counter=:length_avg=111.5:length_max=119.0:length_min=104.0:length_std=10.606601717798213:length_sum=223.0:mismatch_avg=27.0:mismatch_max=33.0:mismatch_min=21.0:mismatch_std=8.48528137423857:mismatch_sum=54.0:name=N900995:qcovhsp_avg=98.2:qcovhsp_max=99.2:qcovhsp_min=97.2:qcovhsp_std=1.4142135623730951:qcovhsp_sum=196.4:qend_avg=113.0:qend_max=120.0:qend_min=106.0:qend_std=9.899494936611665:qend_sum=226.0:qstart_avg=2.5:qstart_max=3.0:qstart_min=2.0:qstart_std=0.7071067811865476:qstart_sum=5.0:ref_name_counter=GB_GCA_013140955.1_protein.faa_JABFRY010000163.1_5@PF00015_full_PFAM.474.650--1||GB_GCA_016713535.1_protein.faa_JADJOY010000003.1_341@PF00015_full_PFAM.486.669--1:scovhsp_avg=61.8:scovhsp_max=64.5:scovhsp_min=59.1:scovhsp_std=3.8183766184073553:scovhsp_sum=123.6:send_avg=132.5:send_max=160.0:send_min=105.0:send_std=38.890872965260115:send_sum=265.0:sstart_avg=22.5:sstart_max=43.0:sstart_min=2.0:sstart_std=28.991378028648448:sstart_sum=45.0])0.959:0.0489667[&&NHX:Sample_counter=rhiztom1--3||rhiztom3--1:Type_counter=capture--4:besthit_avg=78.43333333333334:besthit_max=85.5:besthit_min=68.3:besthit_std=9.000740710260093:besthit_sum=235.3:bitscore_avg=147.66666666666666:bitscore_max=166.0:bitscore_min=119.0:bitscore_std=25.146238950056397:bitscore_sum=443.0:capture_class_counter=c__Alphaproteobacteria--1||c__Clostridia--2||c__Spirochaetia--1:capture_domain_counter=d__Bacteria--4:capture_family_counter=f__Beijerinckiaceae--1||f__Oscillospiraceae--1||f__Ruminococcaceae--1||f__UBA12059--1:capture_genus_counter=g__CAG-115--1||g__ER4--1||g__Methylobacterium--1||g__SZUA-370--1:capture_order_counter=o__Oscillospirales--2||o__Rhizobiales--1||o__Treponematales--1:capture_phylum_counter=p__Firmicutes_A--2||p__Proteobacteria--1||p__Spirochaetota--1:capture_species_counter=s__CAG-115 sp910579125--1||s__ER4 sp015068465--1||s__Methylobacterium platani--1||s__SZUA-370 sp018816345--1:evalue_avg=3.0600000000000013e-35:evalue_max=9.18e-35:evalue_min=3.35e-53:evalue_std=5.300075471160763e-35:evalue_sum=9.180000000000004e-35:gapopen_avg=0.3333333333333333:gapopen_max=1.0:gapopen_min=0.0:gapopen_std=0.5773502691896258:gapopen_sum=1.0:gtdb_class_counter=:gtdb_domain_counter=:gtdb_family_counter=:gtdb_genus_counter=:gtdb_order_counter=:gtdb_phylum_counter=:gtdb_species_counter=:heptad_counter=MCP-38H--4:lbd_counter=:length_avg=111.0:length_max=119.0:length_min=104.0:length_std=7.54983443527075:length_sum=333.0:mismatch_avg=23.333333333333332:mismatch_max=33.0:mismatch_min=16.0:mismatch_std=8.736894948054106:mismatch_sum=70.0:name=N900996:qcovhsp_avg=98.5:qcovhsp_max=99.2:qcovhsp_min=97.2:qcovhsp_std=1.1269427669584622:qcovhsp_sum=295.5:qend_avg=112.33333333333333:qend_max=120.0:qend_min=106.0:qend_std=7.094598884597588:qend_sum=337.0:qstart_avg=2.3333333333333335:qstart_max=3.0:qstart_min=2.0:qstart_std=0.5773502691896258:qstart_sum=7.0:ref_name_counter=GB_GCA_013140955.1_protein.faa_JABFRY010000163.1_5@PF00015_full_PFAM.474.650--2||GB_GCA_016713535.1_protein.faa_JADJOY010000003.1_341@PF00015_full_PFAM.486.669--1:scovhsp_avg=62.03333333333333:scovhsp_max=64.5:scovhsp_min=59.1:scovhsp_std=2.7300793639257686:scovhsp_sum=186.1:send_avg=125.33333333333333:send_max=160.0:send_min=105.0:send_std=30.171730698342998:send_sum=376.0:sstart_avg=15.666666666666666:sstart_max=43.0:sstart_min=2.0:sstart_std=23.671361036774655:sstart_sum=47.0],e9b66c2e-5dba-48c0-bdbb-550d284db82c_3@MCPsignal.50.105:5e-09[&&NHX:Sample=rhiztom3:Type=capture:capture_class=c__Gammaproteobacteria:capture_domain=d__Bacteria:capture_family=f__Burkholderiaceae:capture_genus=g__Hydrogenophaga:capture_order=o__Burkholderiales:capture_phylum=p__Proteobacteria:capture_species=s__Hydrogenophaga sp005503365:heptad=MCP-38H])0.679:0.0126669[&&NHX:Sample_counter=rhiztom1--3||rhiztom3--2:Type_counter=capture--5:besthit_avg=78.43333333333334:besthit_max=85.5:besthit_min=68.3:besthit_std=9.000740710260093:besthit_sum=235.3:bitscore_avg=147.66666666666666:bitscore_max=166.0:bitscore_min=119.0:bitscore_std=25.146238950056397:bitscore_sum=443.0:capture_class_counter=c__Alphaproteobacteria--1||c__Clostridia--2||c__Gammaproteobacteria--1||c__Spirochaetia--1:capture_domain_counter=d__Bacteria--5:capture_family_counter=f__Beijerinckiaceae--1||f__Burkholderiaceae--1||f__Oscillospiraceae--1||f__Ruminococcaceae--1||f__UBA12059--1:capture_genus_counter=g__CAG-115--1||g__ER4--1||g__Hydrogenophaga--1||g__Methylobacterium--1||g__SZUA-370--1:capture_order_counter=o__Burkholderiales--1||o__Oscillospirales--2||o__Rhizobiales--1||o__Treponematales--1:capture_phylum_counter=p__Firmicutes_A--2||p__Proteobacteria--2||p__Spirochaetota--1:capture_species_counter=s__CAG-115 sp910579125--1||s__ER4 sp015068465--1||s__Hydrogenophaga sp005503365--1||s__Methylobacterium platani--1||s__SZUA-370 sp018816345--1:evalue_avg=3.0600000000000013e-35:evalue_max=9.18e-35:evalue_min=3.35e-53:evalue_std=5.300075471160763e-35:evalue_sum=9.180000000000004e-35:gapopen_avg=0.3333333333333333:gapopen_max=1.0:gapopen_min=0.0:gapopen_std=0.5773502691896258:gapopen_sum=1.0:gtdb_class_counter=:gtdb_domain_counter=:gtdb_family_counter=:gtdb_genus_counter=:gtdb_order_counter=:gtdb_phylum_counter=:gtdb_species_counter=:heptad_counter=MCP-38H--5:lbd_counter=:length_avg=111.0:length_max=119.0:length_min=104.0:length_std=7.54983443527075:length_sum=333.0:mismatch_avg=23.333333333333332:mismatch_max=33.0:mismatch_min=16.0:mismatch_std=8.736894948054106:mismatch_sum=70.0:name=N900998:qcovhsp_avg=98.5:qcovhsp_max=99.2:qcovhsp_min=97.2:qcovhsp_std=1.1269427669584622:qcovhsp_sum=295.5:qend_avg=112.33333333333333:qend_max=120.0:qend_min=106.0:qend_std=7.094598884597588:qend_sum=337.0:qstart_avg=2.3333333333333335:qstart_max=3.0:qstart_min=2.0:qstart_std=0.5773502691896258:qstart_sum=7.0:ref_name_counter=GB_GCA_013140955.1_protein.faa_JABFRY010000163.1_5@PF00015_full_PFAM.474.650--2||GB_GCA_016713535.1_protein.faa_JADJOY010000003.1_341@PF00015_full_PFAM.486.669--1:scovhsp_avg=62.03333333333333:scovhsp_max=64.5:scovhsp_min=59.1:scovhsp_std=2.7300793639257686:scovhsp_sum=186.1:send_avg=125.33333333333333:send_max=160.0:send_min=105.0:send_std=30.171730698342998:send_sum=376.0:sstart_avg=15.666666666666666:sstart_max=43.0:sstart_min=2.0:sstart_std=23.671361036774655:sstart_sum=47.0])0.883:0.0215663[&&NHX:Sample_counter=rhiztom1--3||rhiztom2--1||rhiztom3--2:Type_counter=capture--6:besthit_avg=81.5:besthit_max=90.7:besthit_min=68.3:besthit_std=9.572181917758705:besthit_sum=326.0:bitscore_avg=153.25:bitscore_max=170.0:bitscore_min=119.0:bitscore_std=23.371991785040485:bitscore_sum=613.0:capture_class_counter=c__Alphaproteobacteria--2||c__Clostridia--2||c__Gammaproteobacteria--1||c__Spirochaetia--1:capture_domain_counter=d__Bacteria--6:capture_family_counter=f__Ancalomicrobiaceae--1||f__Beijerinckiaceae--1||f__Burkholderiaceae--1||f__Oscillospiraceae--1||f__Ruminococcaceae--1||f__UBA12059--1:capture_genus_counter=g__CAG-115--1||g__ER4--1||g__Hydrogenophaga--1||g__Methylobacterium--1||g__Pinisolibacter--1||g__SZUA-370--1:capture_order_counter=o__Burkholderiales--1||o__Oscillospirales--2||o__Rhizobiales--2||o__Treponematales--1:capture_phylum_counter=p__Firmicutes_A--2||p__Proteobacteria--3||p__Spirochaetota--1:capture_species_counter=s__CAG-115 sp910579125--1||s__ER4 sp015068465--1||s__Hydrogenophaga sp005503365--1||s__Methylobacterium platani--1||s__Pinisolibacter sp002298965--1||s__SZUA-370 sp018816345--1:evalue_avg=2.295000000000001e-35:evalue_max=9.18e-35:evalue_min=7.42e-55:evalue_std=4.589999999999999e-35:evalue_sum=9.180000000000004e-35:gapopen_avg=0.25:gapopen_max=1.0:gapopen_min=0.0:gapopen_std=0.5:gapopen_sum=1.0:gtdb_class_counter=:gtdb_domain_counter=:gtdb_family_counter=:gtdb_genus_counter=:gtdb_order_counter=:gtdb_phylum_counter=:gtdb_species_counter=:heptad_counter=MCP-38H--6:lbd_counter=:length_avg=110.25:length_max=119.0:length_min=104.0:length_std=6.34428877022476:length_sum=441.0:mismatch_avg=20.0:mismatch_max=33.0:mismatch_min=10.0:mismatch_std=9.763879010584539:mismatch_sum=80.0:name=N900999:qcovhsp_avg=97.97500000000001:qcovhsp_max=99.2:qcovhsp_min=96.4:qcovhsp_std=1.3961255912942279:qcovhsp_sum=391.90000000000003:qend_avg=112.0:qend_max=120.0:qend_min=106.0:qend_std=5.830951894845301:qend_sum=448.0:qstart_avg=2.75:qstart_max=4.0:qstart_min=2.0:qstart_std=0.9574271077563381:qstart_sum=11.0:ref_name_counter=GB_GCA_013140955.1_protein.faa_JABFRY010000163.1_5@PF00015_full_PFAM.474.650--3||GB_GCA_016713535.1_protein.faa_JADJOY010000003.1_341@PF00015_full_PFAM.486.669--1:scovhsp_avg=61.875:scovhsp_max=64.5:scovhsp_min=59.1:scovhsp_std=2.2514809940718274:scovhsp_sum=247.5:send_avg=121.25:send_max=160.0:send_min=105.0:send_std=25.95348403072954:send_sum=485.0:sstart_avg=12.25:sstart_max=43.0:sstart_min=2.0:sstart_std=20.5:sstart_sum=49.0])0:5e-09[&&NHX:Sample_counter=rhizpot3--1||rhiztom1--6||rhiztom2--1||rhiztom3--3:Type_counter=capture--11:besthit_avg=84.26666666666667:besthit_max=90.7:besthit_min=68.3:besthit_std=8.568002489884483:besthit_sum=505.6:bitscore_avg=167.83333333333334:bitscore_max=206.0:bitscore_min=119.0:bitscore_std=29.50536674347002:bitscore_sum=1007.0:capture_class_counter=c__Alphaproteobacteria--3||c__Clostridia--2||c__Gammaproteobacteria--5||c__Spirochaetia--1:capture_domain_counter=d__Bacteria--11:capture_family_counter=f__Ancalomicrobiaceae--2||f__Beijerinckiaceae--1||f__Burkholderiaceae--1||f__Oscillospiraceae--1||f__Pseudomonadaceae--4||f__Ruminococcaceae--1||f__UBA12059--1:capture_genus_counter=g__CAG-115--1||g__ER4--1||g__Hydrogenophaga--1||g__Methylobacterium--1||g__Pinisolibacter--2||g__Pseudomonas_E--4||g__SZUA-370--1:capture_order_counter=o__Burkholderiales--1||o__Oscillospirales--2||o__Pseudomonadales--4||o__Rhizobiales--3||o__Treponematales--1:capture_phylum_counter=p__Firmicutes_A--2||p__Proteobacteria--8||p__Spirochaetota--1:capture_species_counter=s__CAG-115 sp910579125--1||s__ER4 sp015068465--1||s__Hydrogenophaga sp005503365--1||s__Methylobacterium platani--1||s__Pinisolibacter sp002298965--2||s__Pseudomonas_E alcaliphila--3||s__Pseudomonas_E arsenicoxydans--1||s__SZUA-370 sp018816345--1:evalue_avg=1.5300000000000007e-35:evalue_max=9.18e-35:evalue_min=9.21e-69:evalue_std=3.747719306458262e-35:evalue_sum=9.180000000000004e-35:gapopen_avg=0.16666666666666666:gapopen_max=1.0:gapopen_min=0.0:gapopen_std=0.408248290463863:gapopen_sum=1.0:gtdb_class_counter=:gtdb_domain_counter=:gtdb_family_counter=:gtdb_genus_counter=:gtdb_order_counter=:gtdb_phylum_counter=:gtdb_species_counter=:heptad_counter=MCP-38H--11:lbd_counter=:length_avg=116.16666666666667:length_max=133.0:length_min=104.0:length_std=10.870449239413551:length_sum=697.0:mismatch_avg=17.666666666666668:mismatch_max=33.0:mismatch_min=10.0:mismatch_std=8.382521498133285:mismatch_sum=106.0:name=N901000:qcovhsp_avg=97.41666666666669:qcovhsp_max=99.2:qcovhsp_min=95.0:qcovhsp_std=1.610486468948641:qcovhsp_sum=584.5000000000001:qend_avg=118.0:qend_max=134.0:qend_min=106.0:qend_std=10.639548862616309:qend_sum=708.0:qstart_avg=2.8333333333333335:qstart_max=4.0:qstart_min=2.0:qstart_std=0.983192080250175:qstart_sum=17.0:ref_name_counter=GB_GCA_013140955.1_protein.faa_JABFRY010000163.1_5@PF00015_full_PFAM.474.650--3||GB_GCA_016713535.1_protein.faa_JADJOY010000003.1_341@PF00015_full_PFAM.486.669--1||GB_GCA_902826515.1_protein.faa_CADEFD010000016.1_33@PF00015_full_PFAM.520.700--2:scovhsp_avg=64.95:scovhsp_max=73.9:scovhsp_min=59.1:scovhsp_std=5.373174108476294:scovhsp_sum=389.70000000000005:send_avg=123.66666666666667:send_max=160.0:send_min=105.0:send_std=20.646226451016823:send_sum=742.0:sstart_avg=8.666666666666666:sstart_max=43.0:sstart_min=1.0:sstart_std=16.824585185574907:sstart_sum=52.0])0.762:0.00701652[&&NHX:Sample_counter=rhizpot1--1||rhizpot3--1||rhiztom1--8||rhiztom2--3||rhiztom3--8:Type_counter=capture--21:besthit_avg=84.25000000000001:besthit_max=90.7:besthit_min=68.3:besthit_std=6.736670340214614:besthit_sum=1011.0000000000001:bitscore_avg=162.44166666666666:bitscore_max=206.0:bitscore_min=84.3:bitscore_std=32.55477784605603:bitscore_sum=1949.3:capture_class_counter=c__Alphaproteobacteria--7||c__Bacilli--2||c__Clostridia--2||c__Desulfarculia--1||c__Gammaproteobacteria--8||c__Spirochaetia--1:capture_domain_counter=d__Bacteria--21:capture_family_counter=f__Aestuariivirgaceae--1||f__Ancalomicrobiaceae--3||f__Beijerinckiaceae--1||f__Burkholderiaceae--2||f__Elsteraceae--1||f__JAHJTB01--1||f__Oscillospiraceae--1||f__Paenibacillaceae--2||f__Pseudomonadaceae--5||f__Rhizobiaceae--1||f__Ruminococcaceae--1||f__Succinivibrionaceae--1||f__UBA12059--1:capture_genus_counter=g__Aestuariivirga--1||g__CAG-115--1||g__ER4--1||g__Elstera--1||g__Hydrogenophaga--1||g__JAHJTB01--1||g__Mesorhizobium_E--1||g__Methylobacterium--1||g__Paenibacillus--2||g__Pinisolibacter--3||g__Pseudomonas_A--1||g__Pseudomonas_E--4||g__SZUA-370--1||g__Succinivibrio--1||g__Trinickia--1:capture_order_counter=o__Adiutricales--1||o__Burkholderiales--2||o__Elsterales--1||o__Enterobacterales--1||o__Oscillospirales--2||o__Paenibacillales--2||o__Pseudomonadales--5||o__Rhizobiales--6||o__Treponematales--1:capture_phylum_counter=p__Desulfobacterota--1||p__Firmicutes--2||p__Firmicutes_A--2||p__Proteobacteria--15||p__Spirochaetota--1:capture_species_counter=s__Aestuariivirga sp903930095--1||s__CAG-115 sp910579125--1||s__ER4 sp015068465--1||s__Elstera cyanobacteriorum--1||s__Hydrogenophaga sp005503365--1||s__JAHJTB01 sp018830135--1||s__Mesorhizobium_E oceanicum--1||s__Methylobacterium platani--1||s__Paenibacillus chibensis--2||s__Pinisolibacter sp002298965--3||s__Pseudomonas_A stutzeri_T--1||s__Pseudomonas_E alcaliphila--3||s__Pseudomonas_E arsenicoxydans--1||s__SZUA-370 sp018816345--1||s__Succinivibrio sp900767695--1||s__Trinickia dabaoshanensis--1:evalue_avg=4.9916666666743155e-24:evalue_max=5.99e-23:evalue_min=9.21e-69:evalue_std=1.729164056222688e-23:evalue_sum=5.990000000009179e-23:gapopen_avg=0.16666666666666666:gapopen_max=1.0:gapopen_min=0.0:gapopen_std=0.38924947208076155:gapopen_sum=2.0:gtdb_class_counter=:gtdb_domain_counter=:gtdb_family_counter=:gtdb_genus_counter=:gtdb_order_counter=:gtdb_phylum_counter=:gtdb_species_counter=:heptad_counter=MCP-38H--21:lbd_counter=:length_avg=113.83333333333333:length_max=148.0:length_min=62.0:length_std=20.22524674906603:length_sum=1366.0:mismatch_avg=17.083333333333332:mismatch_max=33.0:mismatch_min=10.0:mismatch_std=6.345482764546092:mismatch_sum=205.0:name=N901001:qcovhsp_avg=97.55000000000001:qcovhsp_max=99.3:qcovhsp_min=95.0:qcovhsp_std=1.4525839046333926:qcovhsp_sum=1170.6000000000001:qend_avg=115.75:qend_max=149.0:qend_min=65.0:qend_std=19.794971813339597:qend_sum=1389.0:qstart_avg=3.0:qstart_max=4.0:qstart_min=1.0:qstart_std=1.1281521496355325:qstart_sum=36.0:ref_name_counter=GB_GCA_013140955.1_protein.faa_JABFRY010000163.1_5@PF00015_full_PFAM.474.650--3||GB_GCA_016713535.1_protein.faa_JADJOY010000003.1_341@PF00015_full_PFAM.486.669--1||GB_GCA_016789905.1_protein.faa_JAEUQC010000213.1_23@PF00015_full_PFAM.423.605--1||GB_GCA_017308215.1_protein.faa_JAFKFQ010000408.1_55@PF00015_full_PFAM.346.523--1||GB_GCA_902826515.1_protein.faa_CADEFD010000016.1_33@PF00015_full_PFAM.520.700--5||GB_GCA_903898185.1_protein.faa_CAIUEN010000399.1_3@PF00015_full_PFAM.690.773--1:scovhsp_avg=66.81666666666666:scovhsp_max=81.3:scovhsp_min=59.1:scovhsp_std=6.575689847437832:scovhsp_sum=801.8:send_avg=122.41666666666667:send_max=165.0:send_min=62.0:send_std=28.11488875483895:send_sum=1469.0:sstart_avg=9.666666666666666:sstart_max=43.0:sstart_min=1.0:sstart_std=15.382004440451206:sstart_sum=116.0])0.896:0.0159583[&&NHX:Sample_counter=rhizpot1--1||rhizpot3--1||rhiztom1--10||rhiztom2--3||rhiztom3--11:Type_counter=capture--26:besthit_avg=84.89230769230768:besthit_max=92.6:besthit_min=68.3:besthit_std=6.853036010711061:besthit_sum=1103.6:bitscore_avg=161.4846153846154:bitscore_max=206.0:bitscore_min=84.3:bitscore_std=31.359258232985628:bitscore_sum=2099.3:capture_class_counter=c__Actinomycetia--1||c__Alphaproteobacteria--11||c__Bacilli--2||c__Clostridia--2||c__Desulfarculia--1||c__Gammaproteobacteria--8||c__Spirochaetia--1:capture_domain_counter=d__Bacteria--26:capture_
```
