## Supplementary material for "Unveiling the hidden biodiversity of microbial chemoreceptor genes in the rare biosphere": MCPsignal_captured_gtdbr207.nw (part 1233 of 1806)

```
family_counter=f__Aestuariivirgaceae--1||f__Ancalomicrobiaceae--3||f__Beijerinckiaceae--1||f__Burkholderiaceae--2||f__Cellulomonadaceae--1||f__Dongiaceae--1||f__Elsteraceae--1||f__JAHJTB01--1||f__Magnetospirillaceae--2||f__Oscillospiraceae--1||f__Paenibacillaceae--2||f__Pseudomonadaceae--5||f__Rhizobiaceae--1||f__Ruminococcaceae--1||f__Sphingomonadaceae--1||f__Succinivibrionaceae--1||f__UBA12059--1:capture_genus_counter=g__Aestuariivirga--1||g__CAG-115--1||g__CAIULK01--2||g__Cellulomonas--1||g__Dongia--1||g__ER4--1||g__Elstera--1||g__Hydrogenophaga--1||g__JAHJTB01--1||g__Mesorhizobium_E--1||g__Methylobacterium--1||g__Paenibacillus--2||g__Pinisolibacter--3||g__Pseudomonas_A--1||g__Pseudomonas_E--4||g__SZUA-370--1||g__Sphingomonas--1||g__Succinivibrio--1||g__Trinickia--1:capture_order_counter=o__Actinomycetales--1||o__Adiutricales--1||o__Burkholderiales--2||o__Dongiales--1||o__Elsterales--1||o__Enterobacterales--1||o__Oscillospirales--2||o__Paenibacillales--2||o__Pseudomonadales--5||o__Rhizobiales--6||o__Rhodospirillales--2||o__Sphingomonadales--1||o__Treponematales--1:capture_phylum_counter=p__Actinobacteriota--1||p__Desulfobacterota--1||p__Firmicutes--2||p__Firmicutes_A--2||p__Proteobacteria--19||p__Spirochaetota--1:capture_species_counter=s__Aestuariivirga sp903930095--1||s__CAG-115 sp910579125--1||s__CAIULK01 sp903899885--2||s__Cellulomonas biazotea--1||s__Dongia sp016794165--1||s__ER4 sp015068465--1||s__Elstera cyanobacteriorum--1||s__Hydrogenophaga sp005503365--1||s__JAHJTB01 sp018830135--1||s__Mesorhizobium_E oceanicum--1||s__Methylobacterium platani--1||s__Paenibacillus chibensis--2||s__Pinisolibacter sp002298965--3||s__Pseudomonas_A stutzeri_T--1||s__Pseudomonas_E alcaliphila--3||s__Pseudomonas_E arsenicoxydans--1||s__SZUA-370 sp018816345--1||s__Sphingomonas sp014841615--1||s__Succinivibrio sp900767695--1||s__Trinickia dabaoshanensis--1:evalue_avg=4.607692307699369e-24:evalue_max=5.99e-23:evalue_min=9.21e-69:evalue_std=1.6613270876943485e-23:evalue_sum=5.990000000009179e-23:gapopen_avg=0.15384615384615385:gapopen_max=1.0:gapopen_min=0.0:gapopen_std=0.3755338080994054:gapopen_sum=2.0:gtdb_class_counter=:gtdb_domain_counter=:gtdb_family_counter=:gtdb_genus_counter=:gtdb_order_counter=:gtdb_phylum_counter=:gtdb_species_counter=:heptad_counter=MCP-38H--26:lbd_counter=:length_avg=112.3076923076923:length_max=148.0:length_min=62.0:length_std=20.13034448862635:length_sum=1460.0:mismatch_avg=16.307692307692307:mismatch_max=33.0:mismatch_min=7.0:mismatch_std=6.688106550494633:mismatch_sum=212.0:name=N901002:qcovhsp_avg=97.5769230769231:qcovhsp_max=99.3:qcovhsp_min=95.0:qcovhsp_std=1.3941268749973:qcovhsp_sum=1268.5000000000002:qend_avg=114.23076923076923:qend_max=149.0:qend_min=65.0:qend_std=19.727957514459213:qend_sum=1485.0:qstart_avg=3.0:qstart_max=4.0:qstart_min=1.0:qstart_std=1.0801234497346435:qstart_sum=39.0:ref_name_counter=GB_GCA_013140955.1_protein.faa_JABFRY010000163.1_5@PF00015_full_PFAM.474.650--3||GB_GCA_016713535.1_protein.faa_JADJOY010000003.1_341@PF00015_full_PFAM.486.669--1||GB_GCA_016789905.1_protein.faa_JAEUQC010000213.1_23@PF00015_full_PFAM.423.605--1||GB_GCA_016792805.1_protein.faa_JAEUHX010000068.1_16@PF00015_full_PFAM.143.318--1||GB_GCA_017308215.1_protein.faa_JAFKFQ010000408.1_55@PF00015_full_PFAM.346.523--1||GB_GCA_902826515.1_protein.faa_CADEFD010000016.1_33@PF00015_full_PFAM.520.700--5||GB_GCA_903898185.1_protein.faa_CAIUEN010000399.1_3@PF00015_full_PFAM.690.773--1:scovhsp_avg=65.80769230769229:scovhsp_max=81.3:scovhsp_min=53.7:scovhsp_std=7.271228866620086:scovhsp_sum=855.4999999999999:send_avg=120.23076923076923:send_max=165.0:send_min=62.0:send_std=28.04803571896449:send_sum=1563.0:sstart_avg=9.0:sstart_max=43.0:sstart_min=1.0:sstart_std=14.922019523732928:sstart_sum=117.0])0:5e-09[&&NHX:Sample_counter=rhizpot1--2||rhizpot3--5||rhiztom1--11||rhiztom2--4||rhiztom3--12:Type_counter=GTDB--1||capture--34:besthit_avg=83.72105263157896:besthit_max=93.2:besthit_min=68.2:besthit_std=8.123667682037908:besthit_sum=1590.7:bitscore_avg=161.3842105263158:bitscore_max=206.0:bitscore_min=84.3:bitscore_std=30.541488415266915:bitscore_sum=3066.3:capture_class_counter=c__Actinomycetia--1||c__Alphaproteobacteria--17||c__Bacilli--2||c__Clostridia--3||c__Desulfarculia--1||c__Gammaproteobacteria--9||c__Spirochaetia--1:capture_domain_counter=d__Bacteria--34:capture_family_counter=f__Aestuariivirgaceae--1||f__Ancalomicrobiaceae--6||f__Beijerinckiaceae--1||f__Burkholderiaceae--2||f__Cellulomonadaceae--1||f__Devosiaceae--1||f__Dongiaceae--2||f__Elsteraceae--1||f__JAHJTB01--1||f__Magnetospirillaceae--2||f__Oscillospiraceae--2||f__Paenibacillaceae--2||f__Pseudomonadaceae--6||f__Rhizobiaceae--1||f__Ruminococcaceae--1||f__Sphingomonadaceae--2||f__Succinivibrionaceae--1||f__UBA12059--1:capture_genus_counter=g__Aestuariivirga--1||g__CAG-115--1||g__CAIULK01--2||g__Cellulomonas--1||g__Devosia--1||g__Dongia--1||g__ER4--2||g__Elstera--1||g__Hydrogenophaga--1||g__JAHJTB01--1||g__Mesorhizobium_E--1||g__Methylobacterium--1||g__Paenibacillus--2||g__Pinisolibacter--6||g__Pseudomonas_A--1||g__Pseudomonas_E--5||g__Qipengyuania--1||g__SYSU-D60014--1||g__SZUA-370--1||g__Sphingomonas--1||g__Succinivibrio--1||g__Trinickia--1:capture_order_counter=o__Actinomycetales--1||o__Adiutricales--1||o__Burkholderiales--2||o__Dongiales--2||o__Elsterales--1||o__Enterobacterales--1||o__Oscillospirales--3||o__Paenibacillales--2||o__Pseudomonadales--6||o__Rhizobiales--10||o__Rhodospirillales--2||o__Sphingomonadales--2||o__Treponematales--1:capture_phylum_counter=p__Actinobacteriota--1||p__Desulfobacterota--1||p__Firmicutes--2||p__Firmicutes_A--3||p__Proteobacteria--26||p__Spirochaetota--1:capture_species_counter=s__Aestuariivirga sp903930095--1||s__CAG-115 sp910579125--1||s__CAIULK01 sp903899885--2||s__Cellulomonas biazotea--1||s__Devosia sp014860165--1||s__Dongia sp016794165--1||s__ER4 sp015068395--1||s__ER4 sp015068465--1||s__Elstera cyanobacteriorum--1||s__Hydrogenophaga sp005503365--1||s__JAHJTB01 sp018830135--1||s__Mesorhizobium_E oceanicum--1||s__Methylobacterium platani--1||s__Paenibacillus chibensis--2||s__Pinisolibacter sp002298965--6||s__Pseudomonas_A stutzeri_T--1||s__Pseudomonas_E alcaliphila--3||s__Pseudomonas_E arsenicoxydans--1||s__Pseudomonas_E sp016518545--1||s__Qipengyuania sp001635685--1||s__SYSU-D60014 sp003576685--1||s__SZUA-370 sp018816345--1||s__Sphingomonas sp014841615--1||s__Succinivibrio sp900767695--1||s__Trinickia dabaoshanensis--1:evalue_avg=3.1526315789701466e-24:evalue_max=5.99e-23:evalue_min=9.21e-69:evalue_std=1.3742002458841133e-23:evalue_sum=5.990000000043279e-23:gapopen_avg=0.21052631578947367:gapopen_max=1.0:gapopen_min=0.0:gapopen_std=0.4188539082916955:gapopen_sum=4.0:gtdb_class_counter=c__Nitrospinia--1:gtdb_domain_counter=d__Bacteria--1:gtdb_family_counter=f__Nitrospinaceae--1:gtdb_genus_counter=g__21-14-0-20-56-8--1:gtdb_order_counter=o__Nitrospinales--1:gtdb_phylum_counter=p__Nitrospinota--1:gtdb_species_counter=s__21-14-0-20-56-8 sp002796165--1:heptad_counter=MCP-38H--35:lbd_counter=:lca_tree=s__21-14-0-20-56-8 sp002796165:length_avg=114.57894736842105:length_max=164.0:length_min=62.0:length_std=24.42065562290725:length_sum=2177.0:mismatch_avg=18.789473684210527:mismatch_max=42.0:mismatch_min=6.0:mismatch_std=11.123443448503112:mismatch_sum=357.0:name=N901003:qcovhsp_avg=97.72105263157896:qcovhsp_max=99.4:qcovhsp_min=95.0:qcovhsp_std=1.4320067300309023:qcovhsp_sum=1856.7000000000003:qend_avg=116.26315789473684:qend_max=164.0:qend_min=65.0:qend_std=23.974157626872497:qend_sum=2209.0:qstart_avg=2.789473684210526:qstart_max=4.0:qstart_min=1.0:qstart_std=1.1822270588653645:qstart_sum=53.0:ref_name_counter=GB_GCA_013140955.1_protein.faa_JABFRY010000163.1_5@PF00015_full_PFAM.474.650--3||GB_GCA_016185425.1_protein.faa_JACPNQ010000031.1_147@PF00015_full_PFAM.422.596--2||GB_GCA_016709545.1_protein.faa_JADJMO010000020.1_67@PF00015_full_PFAM.407.587--1||GB_GCA_016713535.1_protein.faa_JADJOY010000003.1_341@PF00015_full_PFAM.486.669--1||GB_GCA_016789905.1_protein.faa_JAEUQC010000213.1_23@PF00015_full_PFAM.423.605--1||GB_GCA_016792805.1_protein.faa_JAEUHX010000068.1_16@PF00015_full_PFAM.143.318--1||GB_GCA_017308215.1_protein.faa_JAFKFQ010000408.1_55@PF00015_full_PFAM.346.523--1||GB_GCA_902825945.1_protein.faa_CADECY010000192.1_7@PF00015_full_PFAM.673.854--2||GB_GCA_902826515.1_protein.faa_CADEFD010000016.1_33@PF00015_full_PFAM.520.700--5||GB_GCA_903898185.1_protein.faa_CAIUEN010000399.1_3@PF00015_full_PFAM.690.773--1||RS_GCF_000025345.1_protein.faa_NC_013757.1_5003@PF00015_full_PFAM.342.525--1:scovhsp_avg=66.05263157894736:scovhsp_max=90.6:scovhsp_min=50.6:scovhsp_std=11.149407977359784:scovhsp_sum=1254.9999999999998:send_avg=121.78947368421052:send_max=174.0:send_min=62.0:send_std=29.298424203678827:send_sum=2314.0:sstart_avg=8.31578947368421:sstart_max=43.0:sstart_min=1.0:sstart_std=12.918774587479465:sstart_sum=158.0],(8f2f8751-9b72-49f0-a62a-ea079ce647e9_2@MCPsignal.406.510:5e-09[&&NHX:Sample=rhizpot1:Type=capture:besthit=92.2:bitscore=166.0:capture_class=c__Alphaproteobacteria:capture_domain=d__Bacteria:capture_family=f__Thalassospiraceae:capture_genus=g__Thalassospira:capture_order=o__Rhodospirillales:capture_phylum=p__Proteobacteria:capture_species=s__Thalassospira profundimaris_C:evalue=2.86e-53:gapopen=0.0:heptad=MCP-38H:length=102.0:mismatch=8.0:qcovhsp=98.1:qend=103.0:qstart=2.0:ref_name=GB_GCA_016709545.1_protein.faa_JADJMO010000020.1_67@PF00015_full_PFAM.407.587:scovhsp=56.7:send=102.0:sstart=1.0],448a84d5-a559-499a-8f43-103333368a4d_1@MCPsignal.82.245:5e-09[&&NHX:Sample=rhiztom1:Type=capture:besthit=80.5:bitscore=217.0:capture_class=c__Gammaproteobacteria:capture_domain=d__Bacteria:capture_family=f__Pseudomonadaceae:capture_genus=g__Pseudomonas_M:capture_order=o__Pseudomonadales:capture_phylum=p__Proteobacteria:capture_species=s__Pseudomonas_M indica:evalue=1.33e-72:gapopen=0.0:heptad=MCP-38H:length=159.0:mismatch=31.0:qcovhsp=97.5:qend=163.0:qstart=5.0:ref_name=GB_GCA_016865485.1_protein.faa_AP024452.1_2670@PF00015_full_PFAM.474.645:scovhsp=93.0:send=159.0:sstart=1.0])0.896:0.016195[&&NHX:Sample_counter=rhizpot1--1||rhiztom1--1:Type_counter=capture--2:besthit_avg=86.35:besthit_max=92.2:besthit_min=80.5:besthit_std=8.273149339882607:besthit_sum=172.7:bitscore_avg=191.5:bitscore_max=217.0:bitscore_min=166.0:bitscore_std=36.062445840513924:bitscore_sum=383.0:capture_class_counter=c__Alphaproteobacteria--1||c__Gammaproteobacteria--1:capture_domain_counter=d__Bacteria--2:capture_family_counter=f__Pseudomonadaceae--1||f__Thalassospiraceae--1:capture_genus_counter=g__Pseudomonas_M--1||g__Thalassospira--1:capture_order_counter=o__Pseudomonadales--1||o__Rhodospirillales--1:capture_phylum_counter=p__Proteobacteria--2:capture_species_counter=s__Pseudomonas_M indica--1||s__Thalassospira profundimaris_C--1:evalue_avg=1.43e-53:evalue_max=2.86e-53:evalue_min=1.33e-72:evalue_std=2.0223253941935258e-53:evalue_sum=2.86e-53:gapopen_avg=0.0:gapopen_max=0.0:gapopen_min=0.0:gapopen_std=0.0:gapopen_sum=0.0:gtdb_class_counter=:gtdb_domain_counter=:gtdb_family_counter=:gtdb_genus_counter=:gtdb_order_counter=:gtdb_phylum_counter=:gtdb_species_counter=:heptad_counter=MCP-38H--2:lbd_counter=:length_avg=130.5:length_max=159.0:length_min=102.0:length_std=40.30508652763321:length_sum=261.0:mismatch_avg=19.5:mismatch_max=31.0:mismatch_min=8.0:mismatch_std=16.263455967290593:mismatch_sum=39.0:name=N901006:qcovhsp_avg=97.8:qcovhsp_max=98.1:qcovhsp_min=97.5:qcovhsp_std=0.42426406871192446:qcovhsp_sum=195.6:qend_avg=133.0:qend_max=163.0:qend_min=103.0:qend_std=42.42640687119285:qend_sum=266.0:qstart_avg=3.5:qstart_max=5.0:qstart_min=2.0:qstart_std=2.1213203435596424:qstart_sum=7.0:ref_name_counter=GB_GCA_016709545.1_protein.faa_JADJMO010000020.1_67@PF00015_full_PFAM.407.587--1||GB_GCA_016865485.1_protein.faa_AP024452.1_2670@PF00015_full_PFAM.474.645--1:scovhsp_avg=74.85:scovhsp_max=93.0:scovhsp_min=56.7:scovhsp_std=25.66797615707167:scovhsp_sum=149.7:send_avg=130.5:send_max=159.0:send_min=102.0:send_std=40.30508652763321:send_sum=261.0:sstart_avg=1.0:sstart_max=1.0:sstart_min=1.0:sstart_std=0.0:sstart_sum=2.0])0.952:0.0273771[&&NHX:Sample_counter=rhizpot1--3||rhizpot3--5||rhiztom1--12||rhiztom2--4||rhiztom3--12:Type_counter=GTDB--1||capture--36:besthit_avg=83.97142857142858:besthit_max=93.2:besthit_min=68.2:besthit_std=7.965057617942439:besthit_sum=1763.4:bitscore_avg=164.25238095238097:bitscore_max=217.0:bitscore_min=84.3:bitscore_std=31.40999234395989:bitscore_sum=3449.3:capture_class_counter=c__Actinomycetia--1||c__Alphaproteobacteria--18||c__Bacilli--2||c__Clostridia--3||c__Desulfarculia--1||c__Gammaproteobacteria--10||c__Spirochaetia--1:capture_domain_counter=d__Bacteria--36:capture_family_counter=f__Aestuariivirgaceae--1||f__Ancalomicrobiaceae--6||f__Beijerinckiaceae--1||f__Burkholderiaceae--2||f__Cellulomonadaceae--1||f__Devosiaceae--1||f__Dongiaceae--2||f__Elsteraceae--1||f__JAHJTB01--1||f__Magnetospirillaceae--2||f__Oscillospiraceae--2||f__Paenibacillaceae--2||f__Pseudomonadaceae--7||f__Rhizobiaceae--1||f__Ruminococcaceae--1||f__Sphingomonadaceae--2||f__Succinivibrionaceae--1||f__Thalassospiraceae--1||f__UBA12059--1:capture_genus_counter=g__Aestuariivirga--1||g__CAG-115--1||g__CAIULK01--2||g__Cellulomonas--1||g__Devosia--1||g__Dongia--1||g__ER4--2||g__Elstera--1||g__Hydrogenophaga--1||g__JAHJTB01--1||g__Mesorhizobium_E--1||g__Methylobacterium--1||g__Paenibacillus--2||g__Pinisolibacter--6||g__Pseudomonas_A--1||g__Pseudomonas_E--5||g__Pseudomonas_M--1||g__Qipengyuania--1||g__SYSU-D60014--1||g__SZUA-370--1||g__Sphingomonas--1||g__Succinivibrio--1||g__Thalassospira--1||g__Trinickia--1:capture_order_counter=o__Actinomycetales--1||o__Adiutricales--1||o__Burkholderiales--2||o__Dongiales--2||o__Elsterales--1||o__Enterobacterales--1||o__Oscillospirales--3||o__Paenibacillales--2||o__Pseudomonadales--7||o__Rhizobiales--10||o__Rhodospirillales--3||o__Sphingomonadales--2||o__Treponematales--1:capture_phylum_counter=p__Actinobacteriota--1||p__Desulfobacterota--1||p__Firmicutes--2||p__Firmicutes_A--3||p__Proteobacteria--28||p__Spirochaetota--1:capture_species_counter=s__Aestuariivirga sp903930095--1||s__CAG-115 sp910579125--1||s__CAIULK01 sp903899885--2||s__Cellulomonas biazotea--1||s__Devosia sp014860165--1||s__Dongia sp016794165--1||s__ER4 sp015068395--1||s__ER4 sp015068465--1||s__Elstera cyanobacteriorum--1||s__Hydrogenophaga sp005503365--1||s__JAHJTB01 sp018830135--1||s__Mesorhizobium_E oceanicum--1||s__Methylobacterium platani--1||s__Paenibacillus chibensis--2||s__Pinisolibacter sp002298965--6||s__Pseudomonas_A stutzeri_T--1||s__Pseudomonas_E alcaliphila--3||s__Pseudomonas_E arsenicoxydans--1||s__Pseudomonas_E sp016518545--1||s__Pseudomonas_M indica--1||s__Qipengyuania sp001635685--1||s__SYSU-D60014 sp003576685--1||s__SZUA-370 sp018816345--1||s__Sphingomonas sp014841615--1||s__Succinivibrio sp900767695--1||s__Thalassospira profundimaris_C--1||s__Trinickia dabaoshanensis--1:evalue_avg=2.8523809524015613e-24:evalue_max=5.99e-23:evalue_min=1.33e-72:evalue_std=1.307125162513122e-23:evalue_sum=5.990000000043279e-23:gapopen_avg=0.19047619047619047:gapopen_max=1.0:gapopen_min=0.0:gapopen_std=0.40237390808147827:gapopen_sum=4.0:gtdb_class_counter=c__Nitrospinia--1:gtdb_domain_counter=d__Bacteria--1:gtdb_family_counter=f__Nitrospinaceae--1:gtdb_genus_counter=g__21-14-0-20-56-8--1:gtdb_order_counter=o__Nitrospinales--1:gtdb_phylum_counter=p__Nitrospinota--1:gtdb_species_counter=s__21-14-0-20-56-8 sp002796165--1:heptad_counter=MCP-38H--37:lbd_counter=:lca_tree=s__21-14-0-20-56-8 sp002796165:length_avg=116.0952380952381:length_max=164.0:length_min=62.0:length_std=25.3158147447495:length_sum=2438.0:mismatch_avg=18.857142857142858:mismatch_max=42.0:mismatch_min=6.0:mismatch_std=11.163716738997431:mismatch_sum=396.0:name=N901007:qcovhsp_avg=97.72857142857144:qcovhsp_max=99.4:qcovhsp_min=95.0:qcovhsp_std=1.3620362906849632:qcovhsp_sum=2052.3:qend_avg=117.85714285714286:qend_max=164.0:qend_min=65.0:qend_std=25.152108687515078:qend_sum=2475.0:qstart_avg=2.857142857142857:qstart_max=5.0:qstart_min=1.0:qstart_std=1.2363540870525032:qstart_sum=60.0:ref_name_counter=GB_GCA_013140955.1_protein.faa_JABFRY010000163.1_5@PF00015_full_PFAM.474.650--3||GB_GCA_016185425.1_protein.faa_JACPNQ010000031.1_147@PF00015_full_PFAM.422.596--2||GB_GCA_016709545.1_protein.faa_JADJMO010000020.1_67@PF00015_full_PFAM.407.587--2||GB_GCA_016713535.1_protein.faa_JADJOY010000003.1_341@PF00015_full_PFAM.486.669--1||GB_GCA_016789905.1_protein.faa_JAEUQC010000213.1_23@PF00015_full_PFAM.423.605--1||GB_GCA_016792805.1_protein.faa_JAEUHX010000068.1_16@PF00015_full_PFAM.143.318--1||GB_GCA_016865485.1_protein.faa_AP024452.1_2670@PF00015_full_PFAM.474.645--1||GB_GCA_017308215.1_protein.faa_JAFKFQ010000408.1_55@PF00015_full_PFAM.346.523--1||GB_GCA_902825945.1_protein.faa_CADECY010000192.1_7@PF00015_full_PFAM.673.854--2||GB_GCA_902826515.1_protein.faa_CADEFD010000016.1_33@PF00015_full_PFAM.520.700--5||GB_GCA_903898185.1_protein.faa_CAIUEN010000399.1_3@PF00015_full_PFAM.690.773--1||RS_GCF_000025345.1_protein.faa_NC_013757.1_5003@PF00015_full_PFAM.342.525--1:scovhsp_avg=66.89047619047618:scovhsp_max=93.0:scovhsp_min=50.6:scovhsp_std=12.321643752434362:scovhsp_sum=1404.6999999999998:send_avg=122.61904761904762:send_max=174.0:send_min=62.0:send_std=29.33679633238127:send_sum=2575.0:sstart_avg=7.619047619047619:sstart_max=43.0:sstart_min=1.0:sstart_std=12.451811878101074:sstart_sum=160.0])0.835:0.0117572[&&NHX:Sample_counter=rhizpot1--4||rhizpot3--5||rhiztom1--15||rhiztom2--7||rhiztom3--14:Type_counter=GTDB--25||capture--45:besthit_avg=84.55862068965519:besthit_max=97.1:besthit_min=68.2:besthit_std=7.3740140862248404:besthit_sum=2452.2000000000003:bitscore_avg=177.83793103448278:bitscore_max=254.0:bitscore_min=84.3:bitscore_std=36.94007129114769:bitscore_sum=5157.3:capture_class_counter=c__Actinomycetia--1||c__Alphaproteobacteria--20||c__Bacilli--2||c__Clostridia--3||c__Desulfarculia--1||c__Desulfitobacteriia--1||c__Gammaproteobacteria--16||c__Spirochaetia--1:capture_domain_counter=d__Bacteria--45:capture_family_counter=f__Aestuariivirgaceae--1||f__Ancalomicrobiaceae--6||f__Beijerinckiaceae--1||f__Burkholderiaceae--5||f__Cellulomonadaceae--1||f__Devosiaceae--1||f__Dongiaceae--3||f__Elsteraceae--1||f__Heliobacteriaceae--1||f__JAHJTB01--1||f__Magnetospirillaceae--3||f__Oscillospiraceae--2||f__Paenibacillaceae--2||f__Pseudomonadaceae--10||f__Rhizobiaceae--1||f__Ruminococcaceae--1||f__Sphingomonadaceae--2||f__Succinivibrionaceae--1||f__Thalassospiraceae--1||f__UBA12059--1:capture_genus_counter=g__Aestuariivirga--1||g__CAG-115--1||g__CAIULK01--2||g__Caballeronia--2||g__Cellulomonas--1||g__Devosia--1||g__Dongia--1||g__ER4--2||g__Elstera--1||g__Heliomicrobium--1||g__Hydrogenophaga--1||g__JAHJTB01--1||g__Janthinobacterium--1||g__Mesorhizobium_E--1||g__Methylobacterium--1||g__Paenibacillus--2||g__Phaeospirillum--1||g__Pinisolibacter--6||g__Pseudomonas_A--1||g__Pseudomonas_E--8||g__Pseudomonas_M--1||g__Qipengyuania--1||g__SYSU-D60014--2||g__SZUA-370--1||g__Sphingomonas--1||g__Succinivibrio--1||g__Thalassospira--1||g__Trinickia--1:capture_order_counter=o__Actinomycetales--1||o__Adiutricales--1||o__Burkholderiales--5||o__Dongiales--3||o__Elsterales--1||o__Enterobacterales--1||o__Heliobacteriales--1||o__Oscillospirales--3||o__Paenibacillales--2||o__Pseudomonadales--10||o__Rhizobiales--10||o__Rhodospirillales--4||o__Sphingomonadales--2||o__Treponematales--1:capture_phylum_counter=p__Actinobacteriota--1||p__Desulfobacterota--1||p__Firmicutes--2||p__Firmicutes_A--3||p__Firmicutes_B--1||p__Proteobacteria--36||p__Spirochaetota--1:capture_species_counter=s__Aestuariivirga sp903930095--1||s__CAG-115 sp910579125--1||s__CAIULK01 sp903899885--2||s__Caballeronia sp009766085--2||s__Cellulomonas biazotea--1||s__Devosia sp014860165--1||s__Dongia sp016794165--1||s__ER4 sp015068395--1||s__ER4 sp015068465--1||s__Elstera cyanobacteriorum--1||s__Heliomicrobium undosum--1||s__Hydrogenophaga sp005503365--1||s__JAHJTB01 sp018830135--1||s__Janthinobacterium sp009208735--1||s__Mesorhizobium_E oceanicum--1||s__Methylobacterium platani--1||s__Paenibacillus chibensis--2||s__Phaeospirillum sp903853455--1||s__Pinisolibacter sp002298965--6||s__Pseudomonas_A stutzeri_T--1||s__Pseudomonas_E alcaliphila--3||s__Pseudomonas_E arsenicoxydans--1||s__Pseudomonas_E fuscovaginae_A--2||s__Pseudomonas_E sp002843585--1||s__Pseudomonas_E sp016518545--1||s__Pseudomonas_M indica--1||s__Qipengyuania sp001635685--1||s__SYSU-D60014 sp003576685--2||s__SZUA-370 sp018816345--1||s__Sphingomonas sp014841615--1||s__Succinivibrio sp900767695--1||s__Thalassospira profundimaris_C--1||s__Trinickia dabaoshanensis--1:evalue_avg=2.065517241394234e-24:evalue_max=5.99e-23:evalue_min=4.06e-87:evalue_std=1.1123150756802538e-23:evalue_sum=5.990000000043279e-23:gapopen_avg=0.27586206896551724:gapopen_max=2.0:gapopen_min=0.0:gapopen_std=0.5275652785700641:gapopen_sum=8.0:gtdb_class_counter=c__Acidobacteriae--24||c__Nitrospinia--1:gtdb_domain_counter=d__Bacteria--25:gtdb_family_counter=f__Acidobacteriaceae--4||f__Bryobacteraceae--20||f__Nitrospinaceae--1:gtdb_genus_counter=g__21-14-0-20-56-8--1||g__Acidisarcina--1||g__Bog-105--6||g__CADEFT01--4||g__CAJCIT01--1||g__EB88--1||g__Ga0077553--2||g__Granulicella_D--1||g__JACMLA01--1||g__JAFLBB01--2||g__Palsa-187--1||g__Paludibaculum--2||g__SYLY01--1||g__Silvibacterium--1:gtdb_order_counter=o__Acidobacteriales--4||o__Bryobacterales--20||o__Nitrospinales--1:gtdb_phylum_counter=p__Acidobacteriota--24||p__Nitrospinota--1:gtdb_species_counter=s__21-14-0-20-56-8 sp002796165--1||s__Acidisarcina polymorpha--1||s__Bog-105 sp003167495--2||s__Bog-105 sp003169195--4||s__CADEFT01 sp016789745--1||s__CADEFT01 sp016789755--1||s__CADEFT01 sp018268935--1||s__CADEFT01 sp902826685--1||s__CAJCIT01 sp903970405--1||s__EB88 sp003858395--1||s__Ga0077553 sp016185425--1||s__Ga0077553 sp016789905--1||s__Granulicella_D aggregans--1||s__JACMLA01 sp014379815--1||s__JAFLBB01 sp016713735--1||s__JAFLBB01 sp017304135--1||s__Palsa-187 sp903892565--1||s__Paludibaculum fermentans--1||s__Paludibaculum sp017307505--1||s__SYLY01 sp902825945--1||s__Silvibacterium dinghuense--1:heptad_counter=MCP-38H--70:lbd_counter=:lca_tree=c__Acidobacteriae:length_avg=124.72413793103448:length_max=166.0:length_min=62.0:length_std=27.510902451475147:length_sum=3617.0:mismatch_avg=19.344827586206897:mismatch_max=42.0:mismatch_min=3.0:mismatch_std=10.533198747867097:mismatch_sum=561.0:name=N901008:qcovhsp_avg=98.02413793103446:qcovhsp_max=100.0:qcovhsp_min=95.0:qcovhsp_std=1.3811628569572891:qcovhsp_sum=2842.6999999999994:qend_avg=126.3103448275862:qend_max=166.0:qend_min=65.0:qend_std=27.24112365035609:qend_sum=3663.0:qstart_avg=2.793103448275862:qstart_max=5.0:qstart_min=1.0:qstart_std=1.3196133184932728:qstart_sum=81.0:ref_name_counter=GB_GCA_003169195.1_protein.faa_PMQB01000576.1_3@PF00015_full_PFAM.788.968--1||GB_GCA_013140955.1_protein.faa_JABFRY010000163.1_5@PF00015_full_PFAM.474.650--3||GB_GCA_016185425.1_protein.faa_JACPNQ010000031.1_147@PF00015_full_PFAM.422.596--2||GB_GCA_016709545.1_protein.faa_JADJMO010000020.1_67@PF00015_full_PFAM.407.587--2||GB_GCA_016713535.1_protein.faa_JADJOY010000003.1_341@PF00015_full_PFAM.486.669--1||GB_GCA_016789905.1_protein.faa_JAEUQC010000213.1_23@PF00015_full_PFAM.423.605--1||GB_GCA_016792805.1_protein.faa_JAEUHX010000068.1_16@PF00015_full_PFAM.143.318--1||GB_GCA_016865485.1_protein.faa_AP024452.1_2670@PF00015_full_PFAM.474.645--1||GB_GCA_017304135.1_protein.faa_JAFLBB010000315.1_2@PF00015_full_PFAM.389.575--1||GB_GCA_017308215.1_protein.faa_JAFKFQ010000408.1_55@PF00015_full_PFAM.346.523--1||GB_GCA_018268935.1_protein.faa_JAFDVS010000046.1_3@PF00015_full_PFAM.649.832--1||GB_GCA_902825945.1_protein.faa_CADECY010000192.1_7@PF00015_full_PFAM.673.854--4||GB_GCA_902826515.1_protein.faa_CADEFD010000016.1_33@PF00015_full_PFAM.520.700--5||GB_GCA_903873945.1_protein.faa_CAIQQM010000286.1_10@PF00015_full_PFAM.602.783--3||GB_GCA_903898185.1_protein.faa_CAIUEN010000399.1_3@PF00015_full_PFAM.690.773--1||RS_GCF_000025345.1_protein.faa_NC_013757.1_5003@PF00015_full_PFAM.342.525--1:scovhsp_avg=70.80689655172414:scovhsp_max=93.0:scovhsp_min=50.6:scovhsp_std=13.38866607658675:scovhsp_sum=2053.4:send_avg=130.79310344827587:send_max=174.0:send_min=62.0:send_std=29.97425003273027:send_sum=3793.0:sstart_avg=7.137931034482759:sstart_max=43.0:sstart_min=1.0:sstart_std=11.309680233988665:sstart_sum=207.0])0.847:0.0192147[&&NHX:Sample_counter=rhizpot1--6||rhizpot3--5||rhiztom1--17||rhiztom2--11||rhiztom3--19:Type_counter=GTDB--37||capture--58:besthit_avg=84.2361111111111:besthit_max=97.1:besthit_min=67.2:besthit_std=7.408263832766285:besthit_sum=3032.4999999999995:bitscore_avg=171.85833333333332:bitscore_max=254.0:bitscore_min=70.9:bitscore_std=41.128741254053196:bitscore_sum=6186.9:capture_class_counter=c__Actinomycetia--1||c__Alphaproteobacteria--23||c__Bacilli--2||c__Clostridia--5||c__Desulfarculia--1||c__Desulfitobacteriia--1||c__Gammaproteobacteria--19||c__Gemmatimonadetes--1||c__Moduliflexia--1||c__Polyangia--1||c__Spirochaetia--2||c__UBA6191--1:capture_domain_counter=d__Bacteria--58:capture_family_counter=f__Aestuariivirgaceae--1||f__Ancalomicrobiaceae--6||f__Beijerinckiaceae--2||f__Burkholderiaceae--6||f__Cellulomonadaceae--1||f__Devosiaceae--1||f__Dongiaceae--3||f__Elsteraceae--1||f__GWC2-71-9--1||f__Heliobacteriaceae--1||f__JACPRK01--1||f__JAHJTB01--1||f__Lachnospiraceae--1||f__Magnetospirillaceae--4||f__Moduliflexaceae--1||f__Oscillospiraceae--3||f__Paenibacillaceae--2||f__Polyangiaceae--1||f__Pseudomonadaceae--12||f__Rhizobiaceae--1||f__Ruminococcaceae--1||f__Sphingomonadaceae--2||f__Succinivibrionaceae--1||f__Thalassospiraceae--1||f__UBA12059--2||f__Xanthobacteraceae--1:capture_genus_counter=g__1XD42-69--1||g__Aestuariivirga--1||g__Bradyrhizobium--1||g__CAG-115--1||g__CAIULK01--2||g__Caballeronia--2||g__Cellulomonas--1||g__Devosia--1||g__Dongia--1||g__ER4--3||g__Elstera--1||g__Heliomicrobium--1||g__Hydrogenophaga--1||g__JACPRK01--1||g__JADJOM01--1||g__JAFGNN01--1||g__JAHJTB01--1||g__Janthinobacterium--1||g__Mesorhizobium_E--1||g__Methylobacterium--2||g__NIC37A-2--1||g__Paenibacillus--2||g__Phaeospirillum--1||g__Pinisolibacter--6||g__Pseudomonas_A--1||g__Pseudomonas_E--10||g__Pseudomonas_M--1||g__Qipengyuania--1||g__Rhodoferax--1||g__SYSU-D60014--2||g__SZUA-370--1||g__Sphingomonas--1||g__Succinivibrio--1||g__Telmatospirillum--1||g__Thalassospira--1||g__Trinickia--1||g__Vecturithrix--1:capture_order_counter=o__Actinomycetales--1||o__Adiutricales--1||o__Burkholderiales--6||o__Dongiales--3||o__Elsterales--1||o__Enterobacterales--1||o__Gemmatimonadales--1||o__Heliobacteriales--1||o__JACPRK01--1||o__Lachnospirales--1||o__Moduliflexales--1||o__Oscillospirales--4||o__Paenibacillales--2||o__Polyangiales--1||o__Pseudomonadales--12||o__Rhizobiales--12||o__Rhodospirillales--5||o__Sphingomonadales--2||o__Treponematales--2:capture_phylum_counter=p__Actinobacteriota--1||p__Desulfobacterota--1||p__Firmicutes--2||p__Firmicutes_A--5||p__Firmicutes_B--1||p__Gemmatimonadota--1||p__Moduliflexota--1||p__Myxococcota--1||p__Proteobacteria--42||p__Spirochaetota--2||p__UBP17--1:capture_species_counter=s__1XD42-69 sp003612565--1||s__Aestuariivirga sp903930095--1||s__Bradyrhizobium guangdongense_A--1||s__CAG-115 sp910579125--1||s__CAIULK01 sp903899885--2||s__Caballeronia sp009766085--2||s__Cellulomonas biazotea--1||s__Devosia sp014860165--1||s__Dongia sp016794165--1||s__ER4 sp015068395--2||s__ER4 sp015068465--1||s__Elstera cyanobacteriorum--1||s__Heliomicrobium undosum--1||s__Hydrogenophaga sp005503365--1||s__JACPRK01 sp016199905--1||s__JADJOM01 sp016713435--1||s__JAFGNN01 sp018262985--1||s__JAHJTB01 sp018830135--1||s__Janthinobacterium sp009208735--1||s__Mesorhizobium_E oceanicum--1||s__Methylobacterium platani--1||s__Methylobacterium sp006151805--1||s__NIC37A-2 sp002085155--1||s__Paenibacillus chibensis--2||s__Phaeospirillum sp903853455--1||s__Pinisolibacter sp002298965--6||s__Pseudomonas_A stutzeri_T--1||s__Pseudomonas_E alcaliphila--3||s__Pseudomonas_E arsenicoxydans--1||s__Pseudomonas_E brassicacearum_A--1||s__Pseudomonas_E fuscovaginae_A--2||s__Pseudomonas_E sp002843585--1||s__Pseudomonas_E sp016518545--1||s__Pseudomonas_E sp900187425--1||s__Pseudomonas_M indica--1||s__Qipengyuania sp001635685--1||s__Rhodoferax ferrireducens_A--1||s__SYSU-D60014 sp003576685--2||s__SZUA-370 sp018816345--1||s__Sphingomonas sp014841615--1||s__Succinivibrio sp900767695--1||s__Telmatospirillum sp903858635--1||s__Thalassospira profundimaris_C--1||s__Trinickia dabaoshanensis--1||s__Vecturithrix granuli--1:evalue_avg=4.890072194444444e-19:evalue_max=1.76e-17:evalue_min=4.06e-87:evalue_std=2.9333131314973203e-18:evalue_sum=1.7604259899999997e-17:gapopen_avg=0.25:gapopen_max=2.0:gapopen_min=0.0:gapopen_std=0.5:gapopen_sum=9.0:gtdb_class_counter=c__Acidobacteriae--24||c__Nitrospinia--1||c__Planctomycetia--12:gtdb_domain_counter=d__Bacteria--37:gtdb_family_counter=f__Acidobacteriaceae--4||f__Bryobacteraceae--20||f__Nitrospinaceae--1||f__Pirellulaceae--12:gtdb_genus_counter=g__21-14-0-20-56-8--1||g__Acidisarcina--1||g__Aureliella--1||g__Bog-105--6||g__CADEFT01--4||g__CAJCIT01--1||g__EB88--1||g__Ga0077553--2||g__Granulicella_D--1||g__JACMLA01--1||g__JAFLBB01--2||g__M30B19--2||g__Palsa-187--1||g__Paludibaculum--2||g__Pirellula--1||g__Pirellula_B--3||g__Rhodopirellula--3||g__Rubripirellula--2||g__SYLY01--1||g__Silvibacterium--1:gtdb_order_counter=o__Acidobacteriales--4||o__Bryobacterales--20||o__Nitrospinales--1||o__Pirellulales--12:gtdb_phylum_counter=p__Acidobacteriota--24||p__Nitrospinota--1||p__Planctomycetota--12:gtdb_species_counter=s__21-14-0-20-56-8 sp002796165--1||s__Acidisarcina polymorpha--1||s__Aureliella sp005798335--1||s__Bog-105 sp003167495--2||s__Bog-105 sp003169195--4||s__CADEFT01 sp016789745--1||s__CADEFT01 sp016789755--1||s__CADEFT01 sp018268935--1||s__CADEFT01 sp902826685--1||s__CAJCIT01 sp903970405--1||s__EB88 sp003858395--1||s__Ga0077553 sp016185425--1||s__Ga0077553 sp016789905--1||s__Granulicella_D aggregans--1||s__JACMLA01 sp014379815--1||s__JAFLBB01 sp016713735--1||s__JAFLBB01 sp017304135--1||s__M30B19 sp016794985--1||s__M30B19 sp016795075--1||s__Palsa-187 sp903892565--1||s__Paludibaculum fermentans--1||s__Paludibaculum sp017307505--1||s__Pirellula staleyi--1||s__Pirellula_B sp903858115--2||s__Pirellula_B sp903892355--1||s__Rhodopirellula europaea--1||s__Rhodopirellula rubra--1||s__Rhodopirellula sallentina--1||s__Rubripirellula reticaptiva--1||s__Rubripirellula sp007741535--1||s__SYLY01 sp902825945--1||s__Silvibacterium dinghuense--1:heptad_counter=MCP-38H--95:lbd_counter=:lca_tree=d__Bacteria:length_avg=119.97222222222223:length_max=166.0:length_min=57.0:length_std=28.999986316362396:length_sum=4319.0:mismatch_avg=18.555555555555557:mismatch_max=42.0:mismatch_min=3.0:mismatch_std=9.64052293911915:mismatch_sum=668.0:name=N901009:qcovhsp_avg=98.38333333333333:qcovhsp_max=100.0:qcovhsp_min=95.0:qcovhsp_std=1.4476582074903879:qcovhsp_sum=3541.7999999999997:qend_avg=121.27777777777777:qend_max=166.0:qend_min=57.0:qend_std=29.010944842161216:qend_sum=4366.0:qstart_avg=2.4722222222222223:qstart_max=5.0:qstart_min=1.0:qstart_std=1.3624790663893542:qstart_sum=89.0:ref_name_counter=GB_GCA_001542995.1_protein.faa_LFLA01000022.1_134@PF00015_full_PFAM.6.103--2||GB_GCA_003152195.1_protein.faa_PLZN01000173.1_3@PF00015_full_PFAM.331.519--1||GB_GCA_003169195.1_protein.faa_PMQB01000576.1_3@PF00015_full_PFAM.788.968--1||GB_GCA_005798335.1_protein.faa_SYJV01000370.1_13@PF00015_full_PFAM.603.819--2||GB_GCA_013140955.1_protein.faa_JABFRY010000163.1_5@PF00015_full_PFAM.474.650--4||GB_GCA_016185425.1_protein.faa_JACPNQ010000031.1_147@PF00015_full_PFAM.422.596--2||GB_GCA_016709545.1_protein.faa_JADJMO010000020.1_67@PF00015_full_PFAM.407.587--2||GB_GCA_016713535.1_protein.faa_JADJOY010000003.1_341@PF00015_full_PFAM.486.669--1||GB_GCA_016789905.1_protein.faa_JAEUQC010000213.1_23@PF00015_full_PFAM.423.605--1||GB_GCA_016792805.1_protein.faa_JAEUHX010000068.1_16@PF00015_full_PFAM.143.318--1||GB_GCA_016865485.1_protein.faa_AP024452.1_2670@PF00015_full_PFAM.474.645--1||GB_GCA_017304135.1_protein.faa_JAFLBB010000315.1_2@PF00015_full_PFAM.389.575--1||GB_GCA_017308215.1_protein.faa_JAFKFQ010000408.1_55@PF00015_full_PFAM.346.523--1||GB_GCA_018268935.1_protein.faa_JAFDVS010000046.1_3@PF00015_full_PFAM.649.832--1||GB_GCA_902825945.1_protein.faa_CADECY010000192.1_7@PF00015_full_PFAM.673.854--4||GB_GCA_902826515.1_protein.faa_CADEFD010000016.1_33@PF00015_full_PFAM.520.700--5||GB_GCA_903873945.1_protein.faa_CAIQQM010000286.1_10@PF00015_full_PFAM.602.783--3||GB_GCA_903898185.1_protein.faa_CAIUEN010000399.1_3@PF00015_full_PFAM.690.773--1||RS_GCF_000025345.1_protein.faa_NC_013757.1_5003@PF00015_full_PFAM.342.525--1||RS_GCF_017939745.1_protein.faa_NZ_JAGKQQ010000001.1_546@PF00015_full_PFAM.469.642--1:scovhsp_avg=68.83333333333331:scovhsp_max=93.0:scovhsp_min=50.6:scovhsp_std=12.708737152054093:scovhsp_sum=2477.9999999999995:send_avg=128.47222222222223:send_max=174.0:send_min=62.0:send_std=30.894739368295706:send_sum=4625.0:sstart_avg=9.583333333333334:sstart_max=51.0:sstart_min=1.0:sstart_std=13.865424623862047:sstart_sum=345.0],(dd993a86-42ca-41ab-bd91-bfccb4ac1b43_1@MCPsignal.162.300:0.0118905[&&NHX:Sample=rhiztom3:Type=capture:capture_class=c__Desulfuromonadia:capture_domain=d__Bacteria:capture_family=f__Geobacteraceae:capture_genus=g__Geomesophilobacter:capture_order=o__Geobacterales:capture_phylum=p__Desulfobacterota:capture_species=s__Geomesophilobacter sediminis:heptad=MCP-38H],(9ac4e4db-612f-487d-92c3-819c878d1a7c_3@MCPsignal.64.172:5e-09[&&NHX:Sample=rhiztom1:Type=capture:besthit=92.3:bitscore=163.0:capture_class=c__Clostridia:capture_domain=d__Bacteria:capture_family=f__Oscillospiraceae:capture_genus=g__Oscillibacter:capture_order=o__Oscillospirales:capture_phylum=p__Firmicutes_A:capture_species=s__Oscillibacter ruminantium:evalue=2.91e-52:gapopen=0.0:heptad=MCP-38H:length=104.0:mismatch=8.0:qcovhsp=96.3:qend=108.0:qstart=5.0:ref_name=GB_GCA_902825985.1_protein.faa_CADEDC010000002.1_32@PF00015_full_PFAM.676.858:scovhsp=57.1:send=105.0:sstart=2.0],(8096e870-68ac-573c-abc3-0883257b725a_6@MCPsignal.297.359:0.0124798[&&NHX:Sample=rhiztom3:Type=capture:capture_class=c__Alphaproteobacteria:capture_domain=d__Bacteria:capture_family=f__Rhodospirillaceae:capture_genus=g__Alpha-05:capture_order=o__Rhodospirillales:capture_phylum=p__Proteobacteria:capture_species=s__Alpha-05 sp002307145:heptad=MCP-38H],a40dada9-8d11-4658-b448-b7015dba5295_6@MCPsignal.266.432:5e-09[&&NHX:Sample=rhiztom3:Type=capture:besthit=82.2:bitscore=222.0:capture_class=c__Desulfuromonadia:capture_domain=d__Bacteria:capture_family=f__Geobacteraceae:capture_genus=g__Geomesophilobacter:capture_order=o__Geobacterales:capture_phylum=p__Desulfobacterota:capture_species=s__Geomesophilobacter sediminis:evalue=1.26e-74:gapopen=1.0:heptad=MCP-38H:length=163.0:mismatch=28.0:qcovhsp=97.6:qend=166.0:qstart=5.0:ref_name=RS_GCF_901538265.1_protein.faa_NZ_LR593886.1_5066@PF00015_full_PFAM.467.642:scovhsp=93.1:send=164.0:sstart=2.0])0:5e-09[&&NHX:Sample_counter=rhiztom3--2:Type_counter=capture--2:besthit_avg=82.2:besthit_max=82.2:besthit_min=82.2:besthit_std=0:besthit_sum=82.2:bitscore_avg=222.0:bitscore_max=222.0:bitscore_min=222.0:bitscore_std=0:bitscore_sum=222.0:capture_class_counter=c__Alphaproteobacteria--1||c__Desulfuromonadia--1:capture_domain_counter=d__Bacteria--2:capture_family_counter=f__Geobacteraceae--1||f__Rhodospirillaceae--1:capture_genus_counter=g__Alpha-05--1||g__Geomesophilobacter--1:capture_order_counter=o__Geobacterales--1||o__Rhodospirillales--1:capture_phylum_counter=p__Desulfobacterota--1||p__Proteobacteria--1:capture_species_counter=s__Alpha-05 sp002307145--1||s__Geomesophilobacter sediminis--1:evalue_avg=1.26e-74:evalue_max=1.26e-74:evalue_min=1.26e-74:evalue_std=0:evalue_sum=1.26e-74:gapopen_avg=1.0:gapopen_max=1.0:gapopen_min=1.0:gapopen_std=0:gapopen_sum=1.0:gtdb_class_counter=:gtdb_domain_counter=:gtdb_family_counter=:gtdb_genus_counter=:gtdb_order_counter=:gtdb_phylum_counter=:gtdb_species_counter=:heptad_counter=MCP-38H--2:lbd_counter=:length_avg=163.0:length_max=163.0:length_min=163.0:length_std=0:length_sum=163.0:mismatch_avg=28.0:mismatch_max=28.0:mismatch_min=28.0:mismatch_std=0:mismatch_sum=28.0:name=N901014:qcovhsp_avg=97.6:qcovhsp_max=97.6:qcovhsp_min=97.6:qcovhsp_std=0:qcovhsp_sum=97.6:qend_avg=166.0:qend_max=166.0:qend_min=166.0:qend_std=0:qend_sum=166.0:qstart_avg=5.0:qstart_max=5.0:qstart_min=5.0:qstart_std=0:qstart_sum=5.0:ref_name_counter=RS_GCF_901538265.1_protein.faa_NZ_LR593886.1_5066@PF00015_full_PFAM.467.642--1:scovhsp_avg=93.1:scovhsp_max=93.1:scovhsp_min=93.1:scovhsp_std=0:scovhsp_sum=93.1:send_avg=164.0:send_max=164.0:send_min=164.0:send_std=0:send_sum=164.0:sstart_avg=2.0:sstart_max=2.0:sstart_min=2.0:sstart_std=0:sstart_sum=2.0])0.675:0.00743239[&&NHX:Sample_counter=rhiztom1--1||rhiztom3--2:Type_counter=capture--3:besthit_avg=87.25:besthit_max=92.3:besthit_min=82.2:besthit_std=7.141778489984127:besthit_sum=174.5:bitscore_avg=192.5:bitscore_max=222.0:bitscore_min=163.0:bitscore_std=41.71930009000631:bitscore_sum=385.0:capture_class_counter=c__Alphaproteobacteria--1||c__Clostridia--1||c__Desulfuromonadia--1:capture_domain_counter=d__Bacteria--3:capture_family_counter=f__Geobacteraceae--1||f__Oscillospiraceae--1||f__Rhodospirillaceae--1:capture_genus_counter=g__Alpha-05--1||g__Geomesophilobacter--1||g__Oscillibacter--1:capture_order_counter=o__Geobacterales--1||o__Oscillospirales--1||o__Rhodospirillales--1:capture_phylum_counter=p__Desulfobacterota--1||p__Firmicutes_A--1||p__Proteobacteria--1:capture_species_counter=s__Alpha-05 sp002307145--1||s__Geomesophilobacter sediminis--1||s__Oscillibacter ruminantium--1:evalue_avg=1.455e-52:evalue_max=2.91e-52:evalue_min=1.26e-74:evalue_std=2.0576807332528534e-52:evalue_sum=2.91e-52:gapopen_avg=0.5:gapopen_max=1.0:gapopen_min=0.0:gapopen_std=0.7071067811865476:gapopen_sum=1.0:gtdb_class_counter=:gtdb_domain_counter=:gtdb_family_counter=:gtdb_genus_counter=:gtdb_order_counter=:gtdb_phylum_counter=:gtdb_species_counter=:heptad_counter=MCP-38H--3:lbd_counter=:length_avg=133.5:length_max=163.0:length_min=104.0:length_std=41.71930009000631:length_sum=267.0:mismatch_avg=18.0:mismatch_max=28.0:mismatch_min=8.0:mismatch_std=14.142135623730951:mismatch_sum=36.0:name=N901015:qcovhsp_avg=96.94999999999999:qcovhsp_max=97.6:qcovhsp_min=96.3:qcovhsp_std=0.9192388155425097:qcovhsp_sum=193.89999999999998:qend_avg=137.0:qend_max=166.0:qend_min=108.0:qend_std=41.012193308819754:qend_sum=274.0:qstart_avg=5.0:qstart_max=5.0:qstart_min=5.0:qstart_std=0.0:qstart_sum=10.0:ref_name_counter=GB_GCA_902825985.1_protein.faa_CADEDC010000002.1_32@PF00015_full_PFAM.676.858--1||RS_GCF_901538265.1_protein.faa_NZ_LR593886.1_5066@PF00015_full_PFAM.467.642--1:scovhsp_avg=75.1:scovhsp_max=93.1:scovhsp_min=57.1:scovhsp_std=25.455844122715707:scovhsp_sum=150.2:send_avg=134.5:send_max=164.0:send_min=105.0:send_std=41.71930009000631:send_sum=269.0:sstart_avg=2.0:sstart_max=2.0:sstart_min=2.0:sstart_std=0.0:sstart_sum=4.0])0.963:0.0413701[&&NHX:Sample_counter=rhiztom1--1||rhiztom3--3:Type_counter=capture--4:besthit_avg=87.25:besthit_max=92.3:besthit_min=82.2:besthit_std=7.141778489984127:besthit_sum=174.5:bitscore_avg=192.5:bitscore_max=222.0:bitscore_min=163.0:bitscore_std=41.71930009000631:bitscore_sum=385.0:capture_class_counter=c__Alphaproteobacteria--1||c__Clostridia--1||c__Desulfuromonadia--2:capture_domain_counter=d__Bacteria--4:capture_family_counter=f__Geobacteraceae--2||f__Oscillospiraceae--1||f__Rhodospirillaceae--1:capture_genus_counter=g__Alpha-05--1||g__Geomesophilobacter--2||g__Oscillibacter--1:capture_order_counter=o__Geobacterales--2||o__Oscillospirales--1||o__Rhodospirillales--1:capture_phylum_counter=p__Desulfobacterota--2||p__Firmicutes_A--1||p__Proteobacteria--1:capture_species_counter=s__Alpha-05 sp002307145--1||s__Geomesophilobacter sediminis--2||s__Oscillibacter ruminantium--1:evalue_avg=1.455e-52:evalue_max=2.91e-52:evalue_min=1.26e-74:evalue_std=2.0576807332528534e-52:evalue_sum=2.91e-52:gapopen_avg=0.5:gapopen_max=1.0:gapopen_min=0.0:gapopen_std=0.7071067811865476:gapopen_sum=1.0:gtdb_class_counter=:gtdb_domain_counter=:gtdb_family_counter=:gtdb_genus_counter=:gtdb_order_counter=:gtdb_phylum_counter=:gtdb_species_counter=:heptad_counter=MCP-38H--4:lbd_counter=:length_avg=133.5:length_max=163.0:length_min=104.0:length_std=41.71930009000631:length_sum=267.0:mismatch_avg=18.0:mismatch_max=28.0:mismatch_min=8.0:mismatch_std=14.142135623730951:mismatch_sum=36.0:name=N901016:qcovhsp_avg=96.94999999999999:qcovhsp_max=97.6:qcovhsp_min=96.3:qcovhsp_std=0.9192388155425097:qcovhsp_sum=193.89999999999998:qend_avg=137.0:qend_max=166.0:qend_min=108.0:qend_std=41.012193308819754:qend_sum=274.0:qstart_avg=5.0:qstart_max=5.0:qstart_min=5.0:qstart_std=0.0:qstart_sum=10.0:ref_name_counter=GB_GCA_902825985.1_protein.faa_CADEDC010000002.1_32@PF00015_full_PFAM.676.858--1||RS_GCF_901538265.1_protein.faa_NZ_LR593886.1_5066@PF00015_full_PFAM.467.642--1:scovhsp_avg=75.1:scovhsp_max=93.1:scovhsp_min=57.1:scovhsp_std=25.455844122715707:scovhsp_sum=150.2:send_avg=134.5:send_max=164.0:send_min=105.0:send_std=41.71930009000631:send_sum=269.0:sstart_avg=2.0:sstart_max=2.0:sstart_min=2.0:sstart_std=0.0:sstart_sum=4.0])0.869:0.018903[&&NHX:Sample_counter=rhizpot1--6||rhizpot3--5||rhiztom1--18||rhiztom2--11||rhiztom3--22:Type_counter=GTDB--37||capture--62:besthit_avg=84.39473684210525:besthit_max=97.1:besthit_min=67.2:besthit_std=7.33208231063709:besthit_sum=3206.9999999999995:bitscore_avg=172.94473684210527:bitscore_max=254.0:bitscore_min=70.9:bitscore_std=40.85335473583681:bitscore_sum=6571.900000000001:capture_class_counter=c__Actinomycetia--1||c__Alphaproteobacteria--24||c__Bacilli--2||c__Clostridia--6||c__Desulfarculia--1||c__Desulfitobacteriia--1||c__Desulfuromonadia--2||c__Gammaproteobacteria--19||c__Gemmatimonadetes--1||c__Moduliflexia--1||c__Polyangia--1||c__Spirochaetia--2||c__UBA6191--1:capture_domain_counter=d__Bacteria--62:capture_family_counter=f__Aestuariivirgaceae--1||f__Ancalomicrobiaceae--6||f__Beijerinckiaceae--2||f__Burkholderiaceae--6||f__Cellulomonadaceae--1||f__Devosiaceae--1||f__Dongiaceae--3||f__Elsteraceae--1||f__GWC2-71-9--1||f__Geobacteraceae--2||f__Heliobacteriaceae--1||f__JACPRK01--1||f__JAHJTB01--1||f__Lachnospiraceae--1||f__Magnetospirillaceae--4||f__Moduliflexaceae--1||f__Oscillospiraceae--4||f__Paenibacillaceae--2||f__Polyangiaceae--1||f__Pseudomonadaceae--12||f__Rhizobiaceae--1||f__Rhodospirillaceae--1||f__Ruminococcaceae--1||f__Sphingomonadaceae--2||f__Succinivibrionaceae--1||f__Thalassospiraceae--1||f__UBA12059--2||f__Xanthobacteraceae--1:capture_genus_counter=g__1XD42-69--1||g__Aestuariivirga--1||g__Alpha-05--1||g__Bradyrhizobium--1||g__CAG-115--1||g__CAIULK01--2||g__Caballeronia--2||g__Cellulomonas--1||g__Devosia--1||g__Dongia--1||g__ER4--3||g__Elstera--1||g__Geomesophilobacter--2||g__Heliomicrobium--1||g__Hydrogenophaga--1||g__JACPRK01--1||g__JADJOM01--1||g__JAFGNN01--1||g__JAHJTB01--1||g__Janthinobacterium--1||g__Mesorhizobium_E--1||g__Methylobacterium--2||g__NIC37A-2--1||g__Oscillibacter--1||g__Paenibacillus--2||g__Phaeospirillum--1||g__Pinisolibacter--6||g__Pseudomonas_A--1||g__Pseudomonas_E--10||g__Pseudomonas_M--1||g__Qipengyuania--1||g__Rhodoferax--1||g__SYSU-D60014--2||g__SZUA-370--1||g__Sphingomonas--1||g__Succinivibrio--1||g__Telmatospirillum--1||g__Thalassospira--1||g__Trinickia--1||g__Vecturithrix--1:capture_order_counter=o__Actinomycetales--1||o__Adiutricales--1||o__Burkholderiales--6||o__Dongiales--3||o__Elsterales--1||o__Enterobacterales--1||o__Gemmatimonadales--1||o__Geobacterales--2||o__Heliobacteriales--1||o__JACPRK01--1||o__Lachnospirales--1||o__Moduliflexales--1||o__Oscillospirales--5||o__Paenibacillales--2||o__Polyangiales--1||o__Pseudomonadales--12||o__Rhizobiales--12||o__Rhodospirillales--6||o__Sphingomonadales--2||o__Treponematales--2:capture_phylum_counter=p__Actinobacteriota--1||p__Desulfobacterota--3||p__Firmicutes--2||p__Firmicutes_A--6||p__Firmicutes_B--1||p__Gemmatimonadota--1||p__Moduliflexota--1||p__Myxococcota--1||p__Proteobacteria--43||p__Spirochaetota--2||p__UBP17--1:capture_species_counter=s__1XD42-69 sp003612565--1||s__Aestuariivirga sp903930095--1||s__Alpha-05 sp002307145--1||s__Bradyrhizobium guangdongense_A--1||s__CAG-115 sp910579125--1||s__CAIULK01 sp903899885--2||s__Caballeronia sp009766085--2||s__Cellulomonas biazotea--1||s__Devosia sp014860165--1||s__Dongia sp016794165--1||s__ER4 sp015068395--2||s__ER4 sp015068465--1||s__Elstera cyanobacteriorum--1||s__Geomesophilobacter sediminis--2||s__Heliomicrobium undosum--1||s__Hydrogenophaga sp005503365--1||s__JACPRK01 sp016199905--1||s__JADJOM01 sp016713435--1||s__JAFGNN01 sp018262985--1||s__JAHJTB01 sp018830135--1||s__Janthinobacterium sp009208735--1||s__Mesorhizobium_E oceanicum--1||s__Methylobacterium platani--1||s__Methylobacterium sp006151805--1||s__NIC37A-2 sp002085155--1||s__Oscillibacter ruminantium--1||s__Paenibacillus chibensis--2||s__Phaeospirillum sp903853455--1||s__Pinisolibacter sp002298965--6||s__Pseudomonas_A stutzeri_T--1||s__Pseudomonas_E alcaliphila--3||s__Pseudomonas_E arsenicoxydans--1||s__Pseudomonas_E brassicacearum_A--1||s__Pseudomonas_E fuscovaginae_A--2||s__Pseudomonas_E sp002843585--1||s__Pseudomonas_E sp016518545--1||s__Pseudomonas_E sp900187425--1||s__Pseudomonas_M indica--1||s__Qipengyuania sp001635685--1||s__Rhodoferax ferrireducens_A--1||s__SYSU-D60014 sp003576685--2||s__SZUA-370 sp018816345--1||s__Sphingomonas sp014841615--1||s__Succinivibrio sp900767695--1||s__Telmatospirillum sp903858635--1||s__Thalassospira profundimaris_C--1||s__Trinickia dabaoshanensis--1||s__Vecturithrix granuli--1:evalue_avg=4.63269997368421e-19:evalue_max=1.76e-17:evalue_min=4.06e-87:evalue_std=2.855078416142972e-18:evalue_sum=1.7604259899999997e-17:gapopen_avg=0.2631578947368421:gapopen_max=2.0:gapopen_min=0.0:gapopen_std=0.5031903903991438:gapopen_sum=10.0:gtdb_class_counter=c__Acidobacteriae--24||c__Nitrospinia--1||c__Planctomycetia--12:gtdb_domain_counter=d__Bacteria--37:gtdb_family_counter=f__Acidobacteriaceae--4||f__Bryobacteraceae--20||f__Nitrospinaceae--1||f__Pirellulaceae--12:gtdb_genus_counter=g__21-14-0-20-56-8--1||g__Acidisarcina--1||g__Aureliella--1||g__Bog-105--6||g__CADEFT01--4||g__CAJCIT01--1||g__EB88--1||g__Ga0077553--2||g__Granulicella_D--1||g__JACMLA01--1||g__JAFLBB01--2||g__M30B19--2||g__Palsa-187--1||g__Paludibaculum--2||g__Pirellula--1||g__Pirellula_B--3||g__Rhodopirellula--3||g__Rubripirellula--2||g__SYLY01--1||g__Silvibacterium--1:gtdb_order_counter=o__Acidobacteriales--4||o__Bryobacterales--20||o__Nitrospinales--1||o__Pirellulales--12:gtdb_phylum_counter=p__Acidobacteriota--24||p__Nitrospinota--1||p__Planctomycetota--12:gtdb_species_counter=s__21-14-0-20-56-8 sp002796165--1||s__Acidisarcina polymorpha--1||s__Aureliella sp005798335--1||s__Bog-105 sp003167495--2||s__Bog-105 sp003169195--4||s__CADEFT01 sp016789745--1||s__CADEFT01 sp016789755--1||s__CADEFT01 sp018268935--1||s__CADEFT01 sp902826685--1||s__CAJCIT01 sp903970405--1||s__EB88 sp003858395--1||s__Ga0077553 sp016185425--1||s__Ga0077553 sp016789905--1||s__Granulicella_D aggregans--1||s__JACMLA01 sp014379815--1||s__JAFLBB01 sp016713735--1||s__JAFLBB01 sp017304135--1||s__M30B19 sp016794985--1||s__M30B19 sp016795075--1||s__Palsa-187 sp903892565--1||s__Paludibaculum fermentans--1||s__Paludibaculum sp017307505--1||s__Pirellula staleyi--1||s__Pirellula_B sp903858115--2||s__Pirellula_B sp903892355--1||s__Rhodopirellula europaea--1||s__Rhodopirellula rubra--1||s__Rhodopirellula sallentina--1||s__Rubripirellula reticaptiva--1||s__Rubripirellula sp007741535--1||s__SYLY01 sp902825945--1||s__Silvibacterium dinghuense--1:heptad_counter=MCP-38H--99:lbd_counter=:lca_tree=d__Bacteria:length_avg=120.6842105263158:length_max=166.0:length_min=57.0:length_std=29.188210562594836:length_sum=4586.0:mismatch_avg=18.526315789473685:mismatch_max=42.0:mismatch_min=3.0:mismatch_std=9.66111414901431:mismatch_sum=704.0:name=N901017:qcovhsp_avg=98.3078947368421:qcovhsp_max=100.0:qcovhsp_min=95.0:qcovhsp_std=1.4527479234749356:qcovhsp_sum=3735.7:qend_avg=122.10526315789474:qend_max=166.0:qend_min=57.0:qend_std=29.227707581495626:qend_sum=4640.0:qstart_avg=2.6052631578947367:qstart_max=5.0:qstart_min=1.0:qstart_std=1.4433346090706443:qstart_sum=99.0:ref_name_counter=GB_GCA_001542995.1_protein.faa_LFLA01000022.1_134@PF00015_full_PFAM.6.103--2||GB_GCA_003152195.1_protein.faa_PLZN01000173.1_3@PF00015_full_PFAM.331.519--1||GB_GCA_003169195.1_protein.faa_PMQB01000576.1_3@PF00015_full_PFAM.788.968--1||GB_GCA_005798335.1_protein.faa_SYJV01000370.1_13@PF00015_full_PFAM.603.819--2||GB_GCA_013140955.1_protein.faa_JABFRY010000163.1_5@PF00015_full_PFAM.474.650--4||GB_GCA_016185425.1_protein.faa_JACPNQ010000031.1_147@PF00015_full_PFAM.422.596--2||GB_GCA_016709545.1_protein.faa_JADJMO010000020.1_67@PF00015_full_PFAM.407.587--2||GB_GCA_016713535.1_protein.faa_JADJOY010000003.1_341@PF00015_full_PFAM.486.669--1||GB_GCA_016789905.1_protein.faa_JAEUQC010000213.1_23@PF00015_full_PFAM.423.605--1||GB_GCA_016792805.1_protein.faa_JAEUHX010000068.1_16@PF00015_full_PFAM.143.318--1||GB_GCA_016865485.1_protein.faa_AP024452.1_2670@PF00015_full_PFAM.474.645--1||GB_GCA_017304135.1_protein.faa_JAFLBB010000315.1_2@PF00015_full_PFAM.389.575--1||GB_GCA_017308215.1_protein.faa_JAFKFQ010000408.1_55@PF00015_full_PFAM.346.523--1||GB_GCA_018268935.1_protein.faa_JAFDVS010000046.1_3@PF00015_full_PFAM.649.832--1||GB_GCA_902825945.1_protein.faa_CADECY010000192.1_7@PF00015_full_PFAM.673.854--4||GB_GCA_902825985.1_protein.faa_CADEDC010000002.1_32@PF00015_full_PFAM.676.858--1||GB_GCA_902826515.1_protein.faa_CADEFD010000016.1_33@PF00015_full_PFAM.520.700--5||GB_GCA_903873945.1_protein.faa_CAIQQM010000286.1_10@PF00015_full_PFAM.602.783--3||GB_GCA_903898185.1_protein.faa_CAIUEN010000399.1_3@PF00015_full_PFAM.690.773--1||RS_GCF_000025345.1_protein.faa_NC_013757.1_5003@PF00015_full_PFAM.342.525--1||RS_GCF_017939745.1_protein.faa_NZ_JAGKQQ010000001.1_546@PF00015_full_PFAM.469.642--1||RS_GCF_901538265.1_protein.faa_NZ_LR593886.1_5066@PF00015_full_PFAM.467.642--1:scovhsp_avg=69.16315789473684:scovhsp_max=93.1:scovhsp_min=50.6:scovhsp_std=13.126544615471467:scovhsp_sum=2628.2:send_avg=128.78947368421052:send_max=174.0:send_min=62.0:send_std=30.85113156165303:send_sum=4894.0:sstart_avg=9.18421052631579:sstart_max=51.0:sstart_min=1.0:sstart_std=13.594226244907214:sstart_sum=349.0])0.865:0.0238015[&&NHX:Sample_counter=rhizpot1--6||rhizpot3--5||rhiztom1--18||rhiztom2--11||rhiztom3--23:Type_counter=GTDB--38||capture--63:besthit_avg=84.39473684210525:besthit_max=97.1:besthit_min=67.2:besthit_std=7.33208231063709:besthit_sum=3206.9999999999995:bitscore_avg=172.94473684210527:bitscore_max=254.0:bitscore_min=70.9:bitscore_std=40.85335473583681:bitscore_sum=6571.900000000001:capture_class_counter=c__Actinomycetia--1||c__Alphaproteobacteria--24||c__Bacilli--2||c__Clostridia--6||c__Desulfarculia--1||c__Desulfitobacteriia--1||c__Desulfuromonadia--2||c__Gammaproteobacteria--19||c__Gemmatimonadetes--1||c__Moduliflexia--1||c__Mor1--1||c__Polyangia--1||c__Spirochaetia--2||c__UBA6191--1:capture_domain_counter=d__Bacteria--63:capture_family_counter=f__Aestuariivirgaceae--1||f__Ancalomicrobiaceae--6||f__Beijerinckiaceae--2||f__Burkholderiaceae--6||f__Cellulomonadaceae--1||f__Devosiaceae--1||f__Dongiaceae--3||f__Elsteraceae--1||f__GWC2-71-9--1||f__Geobacteraceae--2||f__Gp22-AA2--1||f__Heliobacteriaceae--1||f__JACPRK01--1||f__JAHJTB01--1||f__Lachnospiraceae--1||f__Magnetospirillaceae--4||f__Moduliflexaceae--1||f__Oscillospiraceae--4||f__Paenibacillaceae--2||f__Polyangiaceae--1||f__Pseudomonadaceae--12||f__Rhizobiaceae--1||f__Rhodospirillaceae--1||f__Ruminococcaceae--1||f__Sphingomonadaceae--2||f__Succinivibrionaceae--1||f__Thalassospiraceae--1||f__UBA12059--2||f__Xanthobacteraceae--1:capture_genus_counter=g__1XD42-69--1||g__Aestuariivirga--1||g__Alpha-05--1||g__Bradyrhizobium--1||g__CAG-115--1||g__CAIULK01--2||g__Caballeronia--2||g__Cellulomonas--1||g__Devosia--1||g__Dongia--1||g__ER4--3||g__Elstera--1||g__Geomesophilobacter--2||g__Heliomicrobium--1||g__Hydrogenophaga--1||g__JACPRK01--1||g__JADJOM01--1||g__JAFGNN01--1||g__JAGYID01--1||g__JAHJTB01--1||g__Janthinobacterium--1||g__Mesorhizobium_E--1||g__Methylobacterium--2||g__NIC37A-2--1||g__Oscillibacter--1||g__Paenibacillus--2||g__Phaeospirillum--1||g__Pinisolibacter--6||g__Pseudomonas_A--1||g__Pseudomonas_E--10||g__Pseudomonas_M--1||g__Qipengyuania--1||g__Rhodoferax--1||g__SYSU-D60014--2||g__SZUA-370--1||g__Sphingomonas--1||g__Succinivibrio--1||g__Telmatospirillum--1||g__Thalassospira--1||g__Trinickia--1||g__Vecturithrix--1:capture_order_counter=o__Actinomycetales--1||o__Adiutricales--1||o__Burkholderiales--6||o__Dongiales--3||o__Elsterales--1||o__Enterobacterales--1||o__Gemmatimonadales--1||o__Geobacterales--2||o__Gp22-AA2--1||o__Heliobacteriales--1||o__JACPRK01--1||o__Lachnospirales--1||o__Moduliflexales--1||o__Oscillospirales--5||o__Paenibacillales--2||o__Polyangiales--1||o__Pseudomonadales--12||o__Rhizobiales--12||o__Rhodospirillales--6||o__Sphingomonadales--2||o__Treponematales--2:capture_phylum_counter=p__Acidobacteriota--1||p__Actinobacteriota--1||p__Desulfobacterota--3||p__Firmicutes--2||p__Firmicutes_A--6||p__Firmicutes_B--1||p__Gemmatimonadota--1||p__Moduliflexota--1||p__Myxococcota--1||p__Proteobacteria--43||p__Spirochaetota--2||p__UBP17--1:capture_species_counter=s__1XD42-69 sp003612565--1||s__Aestuariivirga sp903930095--1||s__Alpha-05 sp002307145--1||s__Bradyrhizobium guangdongense_A--1||s__CAG-115 sp910579125--1||s__CAIULK01 sp903899885--2||s__Caballeronia sp009766085--2||s__Cellulomonas biazotea--1||s__Devosia sp014860165--1||s__Dongia sp016794165--1||s__ER4 sp015068395--2||s__ER4 sp015068465--1||s__Elstera cyanobacteriorum--1||s__Geomesophilobacter sediminis--2||s__Heliomicrobium undosum--1||s__Hydrogenophaga sp005503365--1||s__JACPRK01 sp016199905--1||s__JADJOM01 sp016713435--1||s__JAFGNN01 sp018262985--1||s__JAGYID01 sp018606725--1||s__JAHJTB01 sp018830135--1||s__Janthinobacterium sp009208735--1||s__Mesorhizobium_E oceanicum--1||s__Methylobacterium platani--1||s__Methylobacterium sp006151805--1||s__NIC37A-2 sp002085155--1||s__Oscillibacter ruminantium--1||s__Paenibacillus chibensis--2||s__Phaeospirillum sp903853455--1||s__Pinisolibacter sp002298965--6||s__Pseudomonas_A stutzeri_T--1||s__Pseudomonas_E alcaliphila--3||s__Pseudomonas_E arsenicoxydans--1||s__Pseudomonas_E brassicacearum_A--1||s__Pseudomonas_E fuscovaginae_A--2||s__Pseudomonas_E sp002843585--1||s__Pseudomonas_E sp016518545--1||s__Pseudomonas_E sp900187425--1||s__Pseudomonas_M indica--1||s__Qipengyuania sp001635685--1||s__Rhodoferax ferrireducens_A--1||s__SYSU-D60014 sp003576685--2||s__SZUA-370 sp018816345--1||s__Sphingomonas sp014841615--1||s__Succinivibrio sp900767695--1||s__Telmatospirillum sp903858635--1||s__Thalassospira profundimaris_C--1||s__Trinickia dabaoshanensis--1||s__Vecturithrix granuli--1:evalue_avg=4.63269997368421e-19:evalue_max=1.76e-17:evalue_min=4.06e-87:evalue_std=2.855078416142972e-18:evalue_sum=1.7604259899999997e-17:gapopen_avg=0.2631578947368421:gapopen_max=2.0:gapopen_min=0.0:gapopen_std=0.5031903903991438:gapopen_sum=10.0:gtdb_class_counter=c__Acidobacteriae--24||c__Nitrospinia--2||c__Planctomycetia--12:gtdb_domain_counter=d__Bacteria--38:gtdb_family_counter=f__Acidobacteriaceae--4||f__Bryobacteraceae--20||f__Nitrospinaceae--2||f__Pirellulaceae--12:gtdb_genus_counter=g__21-14-0-20-56-8--2||g__Acidisarcina--1||g__Aureliella--1||g__Bog-105--6||g__CADEFT01--4||g__CAJCIT01--1||g__EB88--1||g__Ga0077553--2||g__Granulicella_D--1||g__JACMLA01--1||g__JAFLBB01--2||g__M30B19--2||g__Palsa-187--1||g__Paludibaculum--2||g__Pirellula--1||g__Pirellula_B--3||g__Rhodopirellula--3||g__Rubripirellula--2||g__SYLY01--1||g__Silvibacterium--1:gtdb_order_counter=o__Acidobacteriales--4||o__Bryobacterales--20||o__Nitrospinales--2||o__Pirellulales--12:gtdb_phylum_counter=p__Acidobacteriota--24||p__Nitrospinota--2||p__Planctomycetota--12:gtdb_species_counter=s__21-14-0-20-56-8 sp002796165--2||s__Acidisarcina polymorpha--1||s__Aureliella sp005798335--1||s__Bog-105 sp003167495--2||s__Bog-105 sp003169195--4||s__CADEFT01 sp016789745--1||s__CADEFT01 sp016789755--1||s__CADEFT01 sp018268935--1||s__CADEFT01 sp902826685--1||s__CAJCIT01 sp903970405--1||s__EB88 sp003858395--1||s__Ga0077553 sp016185425--1||s__Ga0077553 sp016789905--1||s__Granulicella_D aggregans--1||s__JACMLA01 sp014379815--1||s__JAFLBB01 sp016713735--1||s__JAFLBB01 sp017304135--1||s__M30B19 sp016794985--1||s__M30B19 sp016795075--1||s__Palsa-187 sp903892565--1||s__Paludibaculum fermentans--1||s__Paludibaculum sp017307505--1||s__Pirellula staleyi--1||s__Pirellula_B sp903858115--2||s__Pirellula_B sp903892355--1||s__Rhodopirellula europaea--1||s__Rhodopirellula rubra--1||s__Rhodopirellula sallentina--1||s__Rubripirellula reticaptiva--1||s__Rubripirellula sp007741535--1||s__SYLY01 sp902825945--1||s__Silvibacterium dinghuense--1:heptad_counter=MCP-38H--101:lbd_counter=:lca_tree=d__Bacteria:length_avg=120.6842105263158:length_max=166.0:length_min=57.0:length_std=29.188210562594836:length_sum=4586.0:mismatch_avg=18.526315789473685:mismatch_max=42.0:mismatch_min=3.0:mismatch_std=9.66111414901431:mismatch_sum=704.0:name=N901018:qcovhsp_avg=98.3078947368421:qcovhsp_max=100.0:qcovhsp_min=95.0:qcovhsp_std=1.4527479234749356:qcovhsp_sum=3735.7:qend_avg=122.10526315789474:qend_max=166.0:qend_min=57.0:qend_std=29.227707581495626:qend_sum=4640.0:qstart_avg=2.6052631578947367:qstart_max=5.0:qstart_min=1.0:qstart_std=1.4433346090706443:qstart_sum=99.0:ref_name_counter=GB_GCA_001542995.1_protein.faa_LFLA01000022.1_134@PF00015_full_PFAM.6.103--2||GB_GCA_003152195.1_protein.faa_PLZN01000173.1_3@PF00015_full_PFAM.331.519--1||GB_GCA_003169195.1_protein.faa_PMQB01000576.1_3@PF00015_full_PFAM.788.968--1||GB_GCA_005798335.1_protein.faa_SYJV01000370.1_13@PF00015_full_PFAM.603.819--2||GB_GCA_013140955.1_protein.faa_JABFRY010000163.1_5@PF00015_full_PFAM.474.650--4||GB_GCA_016185425.1_protein.faa_JACPNQ010000031.1_147@PF00015_full_PFAM.422.596--2||GB_GCA_016709545.1_protein.faa_JADJMO010000020.1_67@PF00015_full_PFAM.407.587--2||GB_GCA_016713535.1_protein.faa_JADJOY010000003.1_341@PF00015_full_PFAM.486.669--1||GB_GCA_016789905.1_protein.faa_JAEUQC010000213.1_23@PF00015_full_PFAM.423.605--1||GB_GCA_016792805.1_protein.faa_JAEUHX010000068.1_16@PF00015_full_PFAM.143.318--1||GB_GCA_016865485.1_protein.faa_AP024452.1_2670@PF00015_full_PFAM.474.645--1||GB_GCA_017304135.1_protein.faa_JAFLBB010000315.1_2@PF00015_full_PFAM.389.575--1||GB_GCA_017308215.1_protein.faa_JAFKFQ010000408.1_55@PF00015_full_PFAM.346.523--1||GB_GCA_018268935.1_protein.faa_JAFDVS010000046.1_3@PF00015_full_PFAM.649.832--1||GB_GCA_902825945.1_protein.faa_CADECY010000192.1_7@PF00015_full_PFAM.673.854--4||GB_GCA_902825985.1_protein.faa_CADEDC010000002.1_32@PF00015_full_PFAM.676.858--1||GB_GCA_902826515.1_protein.faa_CADEFD010000016.1_33@PF00015_full_PFAM.520.700--5||GB_GCA_903873945.1_protein.faa_CAIQQM010000286.1_10@PF00015_full_PFAM.602.783--3||GB_GCA_903898185.1_protein.faa_CAIUEN010000399.1_3@PF00015_full_PFAM.690.773--1||RS_GCF_000025345.1_protein.faa_NC_013757.1_5003@PF00015_full_PFAM.342.525--1||RS_GCF_017939745.1_protein.faa_NZ_JAGKQQ010000001.1_546@PF00015_full_PFAM.469.642--1||RS_GCF_901538265.1_protein.faa_NZ_LR593886.1_5066@PF00015_full_PFAM.467.642--1:scovhsp_avg=69.16315789473684:scovhsp_max=93.1:scovhsp_min=50.6:scovhsp_std=13.126544615471467:scovhsp_sum=2628.2:send_avg=128.78947368421052:send_max=174.0:send_min=62.0:send_std=30.85113156165303:send_sum=4894.0:sstart_avg=9.18421052631579:sstart_max=51.0:sstart_min=1.0:sstart_std=13.594226244907214:sstart_sum=349.0],(((GB_GCA_016217765.1_protein.faa_JACRGP010000115.1_1@PF00015_full_PFAM.42.220:0.0615841[&&NHX:Type=GTDB:gtdb_class=c__Nitrospinia:gtdb_domain=d__Bacteria:gtdb_family=f__Nitrospinaceae:gtdb_genus=g__JACRGP01:gtdb_order=o__Nitrospinales:gtdb_phylum=p__Nitrospinota:gtdb_species=s__JACRGP01 sp016217765:heptad=MCP-38H:species=d__Bacteria_p__Nitrospinota_c__Nitrospinia_o__Nitrospinales_f__Nitrospinaceae_g__JACRGP01_s__JACRGP01 sp016217765],(GB_GCA_016217765.1_protein.faa_JACRGP010000017.1_1@PF00015_full_PFAM.670.846:0.0169045[&&NHX:Type=GTDB:gtdb_class=c__Nitrospinia:gtdb_domain=d__Bacteria:gtdb_family=f__Nitrospinaceae:gtdb_genus=g__JACRGP01:gtdb_order=o__Nitrospinales:gtdb_phylum=p__Nitrospinota:gtdb_species=s__JACRGP01 sp016217765:heptad=MCP-38H:species=d__Bacteria_p__Nitrospinota_c__Nitrospinia_o__Nitrospinales_f__Nitrospinaceae_g__JACRGP01_s__JACRGP01 sp016217765],GB_GCA_016207065.1_protein.faa_JACQQK010000147.1_4@PF00015_full_PFAM.670.846:0.102104[&&NHX:Type=GTDB:gtdb_class=c__Nitrospinia:gtdb_domain=d__Bacteria:gtdb_family=f__Nitrospinaceae:gtdb_genus=g__JACRGP01:gtdb_order=o__Nitrospinales:gtdb_phylum=p__Nitrospinota:gtdb_species=s__JACRGP01 sp016207065:heptad=MCP-38H:species=d__Bacteria_p__Nitrospinota_c__Nitrospinia_o__Nitrospinales_f__Nitrospinaceae_g__JACRGP01_s__JACRGP01 sp016207065])0.954:0.0496254[&&NHX:Sample_counter=:Type_counter=GTDB--2:capture_class_counter=:capture_domain_counter=:capture_family_counter=:capture_genus_counter=:capture_order_counter=:capture_phylum_counter=:capture_species_counter=:evoltype=D:gtdb_class_counter=c__Nitrospinia--2:gtdb_domain_counter=d__Bacteria--2:gtdb_family_counter=f__Nitrospinaceae--2:gtdb_genus_counter=g__JACRGP01--2:gtdb_order_counter=o__Nitrospinales--2:gtdb_phylum_counter=p__Nitrospinota--2:gtdb_species_counter=s__JACRGP01 sp016207065--1||s__JACRGP01 sp016217765--1:heptad_counter=MCP-38H--2:lbd_counter=:lca=d__Bacteria:lca_tree=g__JACRGP01:name=N901022:ref_name_counter=])0.933:0.0433508[&&NHX:Sample_counter=:Type_counter=GTDB--3:capture_class_counter=:capture_domain_counter=:capture_family_counter=:capture_genus_counter=:capture_order_counter=:capture_phylum_counter=:capture_species_counter=:evoltype=D:gtdb_class_counter=c__Nitrospinia--3:gtdb_domain_counter=d__Bacteria--3:gtdb_family_counter=f__Nitrospinaceae--3:gtdb_genus_counter=g__JACRGP01--3:gtdb_order_counter=o__Nitrospinales--3:gtdb_phylum_counter=p__Nitrospinota--3:gtdb_species_counter=s__JACRGP01 sp016207065--1||s__JACRGP01 sp016217765--2:heptad_counter=MCP-38H--3:lbd_counter=:lca=d__Bacteria:lca_tree=g__JACRGP01:name=N901023:ref_name_counter=],(GB_GCA_016207065.1_protein.faa_JACQQK010000103.1_11@PF00015_full_PFAM.426.656:0.240113[&&NHX:Type=GTDB:gtdb_class=c__Nitrospinia:gtdb_domain=d__Bacteria:gtdb_family=f__Nitrospinaceae:gtdb_genus=g__JACRGP01:gtdb_order=o__Nitrospinales:gtdb_phylum=p__Nitrospinota:gtdb_species=s__JACRGP01 sp016207065:heptad=MCP-38H:species=d__Bacteria_p__Nitrospinota_c__Nitrospinia_o__Nitrospinales_f__Nitrospinaceae_g__JACRGP01_s__JACRGP01 sp016207065],1902bfc1-1494-49cd-b773-7153a3c024d6_5@MCPsignal.292.455:0.0503385[&&NHX:Sample=rhizpot3:Type=capture:besthit=81.0:bitscore=215.0:capture_class=c__Gammaproteobacteria:capture_domain=d__Bacteria:capture_family=f__Pseudomonadaceae:capture_genus=g__Pseudomonas_E:capture_order=o__Pseudomonadales:capture_phylum=p__Proteobacteria:capture_species=s__Pseudomonas_E japonica:evalue=7.98e-72:gapopen=0.0:heptad=MCP-38H:length=158.0:mismatch=30.0:qcovhsp=96.9:qend=163.0:qstart=6.0:ref_name=GB_GCA_016713535.1_protein.faa_JADJOY010000003.1_341@PF00015_full_PFAM.486.669:scovhsp=86.3:send=158.0:sstart=1.0])0.285:0.0147307[&&NHX:Sample_counter=rhizpot3--1:Type_counter=GTDB--1||capture--1:besthit_avg=81.0:besthit_max=81.0:besthit_min=81.0:besthit_std=0:besthit_sum=81.0:bitscore_avg=215.0:bitscore_max=215.0:bitscore_min=215.0:bitscore_std=0:bitscore_sum=215.0:capture_class_counter=c__Gammaproteobacteria--1:capture_domain_counter=d__Bacteria--1:capture_family_counter=f__Pseudomonadaceae--1:capture_genus_counter=g__Pseudomonas_E--1:capture_order_counter=o__Pseudomonadales--1:capture_phylum_counter=p__Proteobacteria--1:capture_species_counter=s__Pseudomonas_E japonica--1:evalue_avg=7.98e-72:evalue_max=7.98e-72:evalue_min=7.98e-72:evalue_std=0:evalue_sum=7.98e-72:gapopen_avg=0.0:gapopen_max=0.0:gapopen_min=0.0:gapopen_std=0:gapopen_sum=0.0:gtdb_class_counter=c__Nitrospinia--1:gtdb_domain_counter=d__Bacteria--1:gtdb_family_counter=f__Nitrospinaceae--1:gtdb_genus_counter=g__JACRGP01--1:gtdb_order_counter=o__Nitrospinales--1:gtdb_phylum_counter=p__Nitrospinota--1:gtdb_species_counter=s__JACRGP01 sp016207065--1:heptad_counter=MCP-38H--2:lbd_counter=:lca_tree=s__JACRGP01 sp016207065:length_avg=158.0:length_max=158.0:length_min=158.0:length_std=0:length_sum=158.0:mismatch_avg=30.0:mismatch_max=30.0:mismatch_min=30.0:mismatch_std=0:mismatch_sum=30.0:name=N901026:qcovhsp_avg=96.9:qcovhsp_max=96.9:qcovhsp_min=96.9:qcovhsp_std=0:qcovhsp_sum=96.9:qend_avg=163.0:qend_max=163.0:qend_min=163.0:qend_std=0:qend_sum=163.0:qstart_avg=6.0:qstart_max=6.0:qstart_min=6.0:qstart_std=0:qstart_sum=6.0:ref_name_counter=GB_GCA_016713535.1_protein.faa_JADJOY010000003.1_341@PF00015_full_PFAM.486.669--1:scovhsp_avg=86.3:scovhsp_max=86.3:scovhsp_min=86.3:scovhsp_std=0:scovhsp_sum=86.3:send_avg=158.0:send_max=158.0:send_min=158.0:send_std=0:send_sum=158.0:sstart_avg=1.0:sstart_max=1.0:sstart_min=1.0:sstart_std=0:sstart_sum=1.0])0.939:0.0429849[&&NHX:Sample_counter=rhizpot3--1:Type_counter=GTDB--4||capture--1:besthit_avg=81.0:besthit_max=81.0:besthit_min=81.0:besthit_std=0:besthit_sum=81.0:bitscore_avg=215.0:bitscore_max=215.0:bitscore_min=215.0:bitscore_std=0:bitscore_sum=215.0:capture_class_counter=c__Gammaproteobacteria--1:capture_domain_counter=d__Bacteria--1:capture_family_counter=f__Pseudomonadaceae--1:capture_genus_counter=g__Pseudomonas_E--1:capture_order_counter=o__Pseudomonadales--1:capture_phylum_counter=p__Proteobacteria--1:capture_species_counter=s__Pseudomonas_E japonica--1:evalue_avg=7.98e-72:evalue_max=7.98e-72:evalue_min=7.98e-72:evalue_std=0:evalue_sum=7.98e-72:gapopen_avg=0.0:gapopen_max=0.0:gapopen_min=0.0:gapopen_std=0:gapopen_sum=0.0:gtdb_class_counter=c__Nitrospinia--4:gtdb_domain_counter=d__Bacteria--4:gtdb_family_counter=f__Nitrospinaceae--4:gtdb_genus_counter=g__JACRGP01--4:gtdb_order_counter=o__Nitrospinales--4:gtdb_phylum_counter=p__Nitrospinota--4:gtdb_species_counter=s__JACRGP01 sp016207065--2||s__JACRGP01 sp016217765--2:heptad_counter=MCP-38H--5:lbd_counter=:lca_tree=g__JACRGP01:length_avg=158.0:length_max=158.0:length_min=158.0:length_std=0:length_sum=158.0:mismatch_avg=30.0:mismatch_max=30.0:mismatch_min=30.0:mismatch_std=0:mismatch_sum=30.0:name=N901027:qcovhsp_avg=96.9:qcovhsp_max=96.9:qcovhsp_min=96.9:qcovhsp_std=0:qcovhsp_sum=96.9:qend_avg=163.0:qend_max=163.0:qend_min=163.0:qend_std=0:qend_sum=163.0:qstart_avg=6.0:qstart_max=6.0:qstart_min=6.0:qstart_std=0:qstart_sum=6.0:ref_name_counter=GB_GCA_016713535.1_protein.faa_JADJOY010000003.1_341@PF00015_full_PFAM.486.669--1:scovhsp_avg=86.3:scovhsp_max=86.3:scovhsp_min=86.3:scovhsp_std=0:scovhsp_sum=86.3:send_avg=158.0:send_max=158.0:send_min=158.0:send_std=0:send_sum=158.0:sstart_avg=1.0:sstart_max=1.0:sstart_min=1.0:sstart_std=0:sstart_sum=1.0],((((GB_GCA_016200125.1_protein.faa_JACQFK010000346.1_1@PF00015_full_PFAM.165.344:0.120761[&&NHX:Type=GTDB:gtdb_class=c__MHYJ01:gtdb_domain=d__Bacteria:gtdb_family=f__JACPRB01:gtdb_genus=g__JACQFK01:gtdb_order=o__MHYJ01:gtdb_phylum=p__Planctomycetota:gtdb_species=s__JACQFK01 sp016200125:heptad=MCP-38H:species=d__Bacteria_p__Planctomycetota_c__MHYJ01_o__MHYJ01_f__JACPRB01_g__JACQFK01_s__JACQFK01 sp016200125],08c87390-4fba-4cfa-922d-5fcbe87039ce_5@MCPsignal.52.92:5e-09[&&NHX:Sample=rhizpot1:Type=capture:capture_class=c__Alphaproteobacteria:capture_domain=d__Bacteria:capture_family=f__Caulobacteraceae:capture_genus=g__Phenylobacterium:capture_order=o__Caulobacterales:capture_phylum=p__Proteobacteria:capture_species=s__Phenylobacterium sp001557235:heptad=MCP-38H])0.615:0.0513865[&&NHX:Sample_counter=rhizpot1--1:Type_counter=GTDB--1||capture--1:capture_class_counter=c__Alphaproteobacteria--1:capture_domain_counter=d__Bacteria--1:capture_family_counter=f__Caulobacteraceae--1:capture_genus_counter=g__Phenylobacterium--1:capture_order_counter=o__Caulobacterales--1:capture_phylum_counter=p__Proteobacteria--1:capture_species_counter=s__Phenylobacterium sp001557235--1:gtdb_class_counter=c__MHYJ01--1:gtdb_domain_counter=d__Bacteria--1:gtdb_family_counter=f__JACPRB01--1:gtdb_genus_counter=g__JACQFK01--1:gtdb_order_counter=o__MHYJ01--1:gtdb_phylum_counter=p__Planctomycetota--1:gtdb_species_counter=s__JACQFK01 sp016200125--1:heptad_counter=MCP-38H--2:lbd_counter=:lca_tree=s__JACQFK01 sp016200125:name=N901030:ref_name_counter=],(ac39b319-c3f2-4e27-ad0c-cb24ba110830_4@MCPsignal.185.293:0.0677904[&&NHX:Sample=rhizpot3:Type=capture:capture_class=c__Alphaproteobacteria:capture_domain=d__Bacteria:capture_family=f__Xanthobacteraceae:capture_genus=g__Bradyrhizobium:capture_order=o__Rhizobiales:capture_phylum=p__Proteobacteria:capture_species=s__Bradyrhizobium sp013178945:heptad=MCP-38H],(ec1c2b7a-a6f7-47a1-b686-23ee4d93b733_3@MCPsignal.19.157:0.0569097[&&NHX:Sample=rhiztom3:Type=capture:capture_class=c__Halobacteria:capture_domain=d__Archaea:capture_family=f__Natrialbaceae:capture_genus=g__Natrialba:capture_order=o__Halobacteriales:capture_phylum=p__Halobacteriota:capture_species=s__Natrialba sp001861355:heptad=MCP-38H],(GB_GCA_019232645.1_protein.faa_JAFANO010000678.1_7@PF00015_full_PFAM.346.522:0.05137[&&NHX:Type=GTDB:gtdb_class=c__Planctomycetia:gtdb_domain=d__Bacteria:gtdb_family=f__Isosphaeraceae:gtdb_genus=g__JAFANO01:gtdb_order=o__Isosphaerales:gtdb_phylum=p__Planctomycetota:gtdb_species=s__JAFANO01 sp019232645:heptad=MCP-38H:species=d__Bacteria_p__Planctomycetota_c__Planctomycetia_o__Isosphaerales_f__Isosphaeraceae_g__JAFANO01_s__JAFANO01 sp019232645],b960230c-1e75-40d5-9de0-e3d2f0e11356_6@MCPsignal.128.242:0.0123071[&&NHX:Sample=rhizpot1:Type=capture:besthit=93.6:bitscore=178.0:capture_class=c__Gammaproteobacteria:capture_domain=d__Bacteria:capture_family=f__Enterobacteriaceae:capture_genus=g__Pectobacterium:capture_order=o__Enterobacterales:capture_phylum=p__Proteobacteria:capture_species=s__Pectobacterium betavasculorum:evalue=3.63e-58:gapopen=0.0:heptad=MCP-38H:length=110.0:mismatch=7.0:qcovhsp=96.5:qend=114.0:qstart=5.0:ref_name=GB_GCA_019232645.1_protein.faa_JAFANO010000678.1_7@PF00015_full_PFAM.346.522:scovhsp=62.5:send=110.0:sstart=1.0])0.788:0.0159334[&&NHX:Sample_counter=rhizpot1--1:Type_counter=GTDB--1||capture--1:besthit_avg=93.6:besthit_max=93.6:besthit_min=93.6:besthit_std=0:besthit_sum=93.6:bitscore_avg=178.0:bitscore_max=178.0:bitscore_min=178.0:bitscore_std=0:bitscore_sum=178.0:capture_class_counter=c__Gammaproteobacteria--1:capture_domain_counter=d__Bacteria--1:capture_family_counter=f__Enterobacteriaceae--1:capture_genus_counter=g__Pectobacterium--1:capture_order_counter=o__Enterobacterales--1:capture_phylum_counter=p__Proteobacteria--1:capture_species_counter=s__Pectobacterium betavasculorum--1:evalue_avg=3.63e-58:evalue_max=3.63e-58:evalue_min=3.63e-58:evalue_std=0:evalue_sum=3.63e-58:gapopen_avg=0.0:gapopen_max=0.0:gapopen_min=0.0:gapopen_std=0:gapopen_sum=0.0:gtdb_class_counter=c__Planctomycetia--1:gtdb_domain_counter=d__Bacteria--1:gtdb_family_counter=f__Isosphaeraceae--1:gtdb_genus_counter=g__JAFANO01--1:gtdb_order_counter=o__Isosphaerales--1:gtdb_phylum_counter=p__Planctomycetota--1:gtdb_species_counter=s__JAFANO01 sp019232645--1:heptad_counter=MCP-38H--2:lbd_counter=:lca_tree=s__JAFANO01 sp019232645:length_avg=110.0:length_max=110.0:length_min=110.0:length_std=0:length_sum=110.0:mismatch_avg=7.0:mismatch_max=7.0:mismatch_min=7.0:mismatch_std=0:mismatch_sum=7.0:name=N901035:qcovhsp_avg=96.5:qcovhsp_max=96.5:qcovhsp_min=96.5:qcovhsp_std=0:qcovhsp_sum=96.5:qend_avg=114.0:qend_max=114.0:qend_min=114.0:qend_std=0:qend_sum=114.0:qstart_avg=5.0:qstart_max=5.0:qstart_min=5.0:qstart_std=0:qstart_sum=5.0:ref_name_counter=GB_GCA_019232645.1_protein.faa_JAFANO010000678.1_7@PF00015_full_PFAM.346.522--1:scovhsp_avg=62.5:scovhsp_max=62.5:scovhsp_min=62.5:scovhsp_std=0:scovhsp_sum=62.5:send_avg=110.0:send_max=110.0:send_min=110.0:send_std=0:send_sum=110.0:sstart_avg=1.0:sstart_max=1.0:sstart_min=1.0:sstart_std=0:sstart_sum=1.0])0.683:0.0243224[&&NHX:Sample_counter=rhizpot1--1||rhiztom3--1:Type_counter=GTDB--1||capture--2:besthit_avg=93.6:besthit_max=93.6:besthit_min=93.6:besthit_std=0:besthit_sum=93.6:bitscore_avg=178.0:bitscore_max=178.0:bitscore_min=178.0:bitscore_std=0:bitscore_sum=178.0:capture_class_counter=c__Gammaproteobacteria--1||c__Halobacteria--1:capture_domain_counter=d__Archaea--1||d__Bacteria--1:capture_family_counter=f__Enterobacteriaceae--1||f__Natrialbaceae--1:capture_genus_counter=g__Natrialba--1||g__Pectobacterium--1:capture_order_counter=o__Enterobacterales--1||o__Halobacteriales--1:capture_phylum_counter=p__Halobacteriota--1||p__Proteobacteria--1:capture_species_counter=s__Natrialba sp001861355--1||s__Pectobacterium betavasculorum--1:evalue_avg=3.63e-58:evalue_max=3.63e-58:evalue_min=3.63e-58:evalue_std=0:evalue_sum=3.63e-58:gapopen_avg=0.0:gapopen_max=0.0:gapopen_min=0.0:gapopen_std=0:gapopen_sum=0.0:gtdb_class_counter=c__Planctomycetia--1:gtdb_domain_counter=d__Bacteria--1:gtdb_family_counter=f__Isosphaeraceae--1:gtdb_genus_counter=g__JAFANO01--1:gtdb_order_counter=o__Isosphaerales--1:gtdb_phylum_counter=p__Planctomycetota--1:gtdb_species_counter=s__JAFANO01 sp019232645--1:heptad_counter=MCP-38H--3:lbd_counter=:lca_tree=s__JAFANO01 sp019232645:length_avg=110.0:length_max=110.0:length_min=110.0:length_std=0:length_sum=110.0:mismatch_avg=7.0:mismatch_max=7.0:mismatch_min=7.0:mismatch_std=0:mismatch_sum=7.0:name=N901036:qcovhsp_avg=96.5:qcovhsp_max=96.5:qcovhsp_min=96.5:qcovhsp_std=0:qcovhsp_sum=96.5:qend_avg=114.0:qend_max=114.0:qend_min=114.0:qend_std=0:qend_sum=114.0:qstart_avg=5.0:qstart_max=5.0:qstart_min=5.0:qstart_std=0:qstart_sum=5.0:ref_name_counter=GB_GCA_019232645.1_protein.faa_JAFANO010000678.1_7@PF00015_full_PFAM.346.522--1:scovhsp_avg=62.5:scovhsp_max=62.5:scovhsp_min=62.5:scovhsp_std=0:scovhsp_sum=62.5:send_avg=110.0:send_max=110.0:send_min=110.0:send_std=0:send_sum=110.0:sstart_avg=1.0:sstart_max=1.0:sstart_min=1.0:sstart_std=0:sstart_sum=1.0])0.976:0.106845[&&NHX:Sample_counter=rhizpot1--1||rhizpot3--1||rhiztom3--1:Type_counter=GTDB--1||capture--3:besthit_avg=93.6:besthit_max=93.6:besthit_min=93.6:besthit_std=0:besthit_sum=93.6:bitscore_avg=178.0:bitscore_max=178.0:bitscore_min=178.0:bitscore_std=0:bitscore_sum=178.0:capture_class_counter=c__Alphaproteobacteria--1||c__Gammaproteobacteria--1||c__Halobacteria--1:capture_domain_counter=d__Archaea--1||d__Bacteria--2:capture_family_counter=f__Enterobacteriaceae--1||f__Natrialbaceae--1||f__Xanthobacteraceae--1:capture_genus_counter=g__Bradyrhizobium--1||g__Natrialba--1||g__Pectobacterium--1:capture_order_counter=o__Enterobacterales--1||o__Halobacteriales--1||o__Rhizobiales--1:capture_phylum_counter=p__Halobacteriota--1||p__Proteobacteria--2:capture_species_counter=s__Bradyrhizobium sp013178945--1||s__Natrialba sp001861355--1||s__Pectobacterium betavasculorum--1:evalue_avg=3.63e-58:evalue_max=3.63e-58:evalue_min=3.63e-58:evalue_std=0:evalue_sum=3.63e-58:gapopen_avg=0.0:gapopen_max=0.0:gapopen_min=0.0:gapopen_std=0:gapopen_sum=0.0:gtdb_class_counter=c__Planctomycetia--1:gtdb_domain_counter=d__Bacteria--1:gtdb_family_counter=f__Isosphaeraceae--1:gtdb_genus_counter=g__JAFANO01--1:gtdb_order_counter=o__Isosphaerales--1:gtdb_phylum_counter=p__Planctomycetota--1:gtdb_species_counter=s__JAFANO01 sp019232645--1:heptad_counter=MCP-38H--4:lbd_counter=:lca_tree=s__JAFANO01 sp019232645:length_avg=110.0:length_max=110.0:length_min=110.0:length_std=0:length_sum=110.0:mismatch_avg=7.0:mismatch_max=7.0:mismatch_min=7.0:mismatch_std=0:mismatch_sum=7.0:name=N901037:qcovhsp_avg=96.5:qcovhsp_max=96.5:qcovhsp_min=96.5:qcovhsp_std=0:qcovhsp_sum=96.5:qend_avg=114.0:qend_max=114.0:qend_min=114.0:qend_std=0:qend_sum=114.0:qstart_avg=5.0:qstart_max=5.0:qstart_min=5.0:qstart_std=0:qstart_sum=5.0:ref_name_counter=GB_GCA_019232645.1_protein.faa_JAFANO010000678.1_7@PF00015_full_PFAM.346.522--1:scovhsp_avg=62.5:scovhsp_max=62.5:scovhsp_min=62.5:scovhsp_std=0:scovhsp_sum=62.5:send_avg=110.0:send_max=110.0:send_min=110.0:send_std=0:send_sum=110.0:sstart_avg=1.0:sstart_max=1.0:sstart_min=1.0:sstart_std=0:sstart_sum=1.0])0.331:0.0189441[&&NHX:Sample_counter=rhizpot1--2||rhizpot3--1||rhiztom3--1:Type_counter=GTDB--2||capture--4:besthit_avg=93.6:besthit_max=93.6:besthit_min=93.6:besthit_std=0:besthit_sum=93.6:bitscore_avg=178.0:bitscore_max=178.0:bitscore_min=178.0:bitscore_std=0:bitscore_sum=178.0:capture_class_counter=c__Alphaproteobacteria--2||c__Gammaproteobacteria--1||c__Halobacteria--1:capture_domain_counter=d__Archaea--1||d__Bacteria--3:capture_family_counter=f__Caulobacteraceae--1||f__Enterobacteriaceae--1||f__Natrialbaceae--1||f__Xanthobacteraceae--1:capture_genus_counter=g__Bradyrhizobium--1||g__Natrialba--1||g__Pectobacterium--1||g__Phenylobacterium--1:capture_order_counter=o__Caulobacterales--1||o__Enterobacterales--1||o__Halobacteriales--1||o__Rhizobiales--1:capture_phylum_counter=p__Halobacteriota--1||p__Proteobacteria--3:capture_species_counter=s__Bradyrhizobium sp013178945--1||s__Natrialba sp001861355--1||s__Pectobacterium betavasculorum--1||s__Phenylobacterium sp001557235--1:evalue_avg=3.63e-58:evalue_max=3.63e-58:evalue_min=3.63e-58:evalue_std=0:evalue_sum=3.63e-58:gapopen_avg=0.0:gapopen_max=0.0:gapopen_min=0.0:gapopen_std=0:gapopen_sum=0.0:gtdb_class_counter=c__MHYJ01--1||c__Planctomycetia--1:gtdb_domain_counter=d__Bacteria--2:gtdb_family_counter=f__Isosphaeraceae--1||f__JACPRB01--1:gtdb_genus_counter=g__JACQFK01--1||g__JAFANO01--1:gtdb_order_counter=o__Isosphaerales--1||o__MHYJ01--1:gtdb_phylum_counter=p__Planctomycetota--2:gtdb_species_counter=s__JACQFK01 sp016200125--1||s__JAFANO01 sp019232645--1:heptad_counter=MCP-38H--6:lbd_counter=:lca_tree=p__Planctomycetota:length_avg=110.0:length_max=110.0:length_min=110.0:length_std=0:length_sum=110.0:mismatch_avg=7.0:mismatch_max=7.0:mismatch_min=7.0:mismatch_std=0:mismatch_sum=7.0:name=N901038:qcovhsp_avg=96.5:qcovhsp_max=96.5:qcovhsp_min=96.5:qcovhsp_std=0:qcovhsp_sum=96.5:qend_avg=114.0:qend_max=114.0:qend_min=114.0:qend_std=0:qend_sum=114.0:qstart_avg=5.0:qstart_max=5.0:qstart_min=5.0:qstart_std=0:qstart_sum=5.0:ref_name_counter=GB_GCA_019232645.1_protein.faa_JAFANO010000678.1_7@PF00015_full_PFAM.346.522--1:scovhsp_avg=62.5:scovhsp_max=62.5:scovhsp_min=62.5:scovhsp_std=0:scovhsp_sum=62.5:send_avg=110.0:send_max=110.0:send_min=110.0:send_std=0:send_sum=110.0:sstart_avg=1.0:sstart_max=1.0:sstart_min=1.0:sstart_std=0:sstart_sum=1.0],(GB_GCA_004356105.1_protein.faa_SMYC01000184.1_4@PF00015_full_PFAM.209.394:0.047053[&&NHX:Type=GTDB:gtdb_class=c__Vicinamibacteria:gtdb_domain=d__Bacteria:gtdb_family=f__SMYC01:gtdb_genus=g__SMYC01:gtdb_order=o__Bin61:gtdb_phylum=p__Acidobacteriota:gtdb_species=s__SMYC01 sp004356105:heptad=MCP-38H:species=d__Bacteria_p__Acidobacteriota_c__Vicinamibacteria_o__Bin61_f__SMYC01_g__SMYC01_s__SMYC01 sp004356105],GB_GCA_004356105.1_protein.faa_SMYC01000038.1_3@PF00015_full_PFAM.314.497:0.046782[&&NHX:Type=GTDB:gtdb_class=c__Vicinamibacteria:gtdb_domain=d__Bacteria:gtdb_family=f__SMYC01:gtdb_genus=g__SMYC01:gtdb_order=o__Bin61:gtdb_phylum=p__Acidobacteriota:gtdb_species=s__SMYC01 sp004356105:heptad=MCP-38H:species=d__Bacteria_p__Acidobacteriota_c__Vicinamibacteria_o__Bin61_f__SMYC01_g__SMYC01_s__SMYC01 sp004356105])1:0.156296[&&NHX:Sample_counter=:Type_counter=GTDB--2:capture_class_counter=:capture_domain_counter=:capture_family_counter=:capture_genus_counter=:capture_order_counter=:capture_phylum_counter=:capture_species_counter=:evoltype=D:gtdb_class_counter=c__Vicinamibacteria--2:gtdb_domain_counter=d__Bacteria--2:gtdb_family_counter=f__SMYC01--2:gtdb_genus_counter=g__SMYC01--2:gtdb_order_counter=o__Bin61--2:gtdb_phylum_counter=p__Acidobacteriota--2:gtdb_species_counter=s__SMYC01 sp004356105--2:heptad_counter=MCP-38H--2:lbd_counter=:lca=d__Bacteria:lca_tree=s__SMYC01 sp004356105:name=N901041:ref_name_counter=])0.839:0.0173627[&&NHX:Sample_counter=rhizpot1--2||rhizpot3--1||rhiztom3--1:Type_counter=GTDB--4||capture--4:besthit_avg=93.6:besthit_max=93.6:besthit_min=93.6:besthit_std=0:besthit_sum=93.6:bitscore_avg=178.0:bitscore_max=178.0:bitscore_min=178.0:bitscore_std=0:bitscore_sum=178.0:capture_class_counter=c__Alphaproteobacteria--2||c__Gammaproteobacteria--1||c__Halobacteria--1:capture_domain_counter=d__Archaea--1||d__Bacteria--3:capture_family_counter=f__Caulobacteraceae--1||f__Enterobacteriaceae--1||f__Natrialbaceae--1||f__Xanthobacteraceae--1:capture_genus_counter=g__Bradyrhizobium--1||g__Natrialba--1||g__Pectobacterium--1||g__Phenylobacterium--1:capture_order_counter=o__Caulobacterales--1||o__Enterobacterales--1||o__Halobacteriales--1||o__Rhizobiales--1:capture_phylum_counter=p__Halobacteriota--1||p__Proteobacteria--3:capture_species_counter=s__Bradyrhizobium sp013178945--1||s__Natrialba sp001861355--1||s__Pectobacterium betavasculorum--1||s__Phenylobacterium sp001557235--1:evalue_avg=3.63e-58:evalue_max=3.63e-58:evalue_min=3.63e-58:evalue_std=0:evalue_sum=3.63e-58:gapopen_avg=0.0:gapopen_max=0.0:gapopen_min=0.0:gapopen_std=0:gapopen_sum=0.0:gtdb_class_counter=c__MHYJ01--1||c__Planctomycetia--1||c__Vicinamibacteria--2:gtdb_domain_counter=d__Bacteria--4:gtdb_family_counter=f__Isosphaeraceae--1||f__JACPRB01--1||f__SMYC01--2:gtdb_genus_counter=g__JACQFK01--1||g__JAFANO01--1||g__SMYC01--2:gtdb_order_counter=o__Bin61--2||o__Isosphaerales--1||o__MHYJ01--1:gtdb_phylum_counter=p__Acidobacteriota--2||p__Planctomycetota--2:gtdb_species_counter=s__JACQFK01 sp016200125--1||s__JAFANO01 sp019232645--1||s__SMYC01 sp004356105--2:heptad_counter=MCP-38H--8:lbd_counter=:lca_tree=d__Bacteria:length_avg=110.0:length_max=110.0:length_min=110.0:length_std=0:length_sum=110.0:mismatch_avg=7.0:mismatch_max=7.0:mismatch_min=7.0:mismatch_std=0:mismatch_sum=7.0:name=N901042:qcovhsp_avg=96.5:qcovhsp_max=96.5:qcovhsp_min=96.5:qcovhsp_std=0:qcovhsp_sum=96.5:qend_avg=114.0:qend_max=114.0:qend_min=114.0:qend_std=0:qend_sum=114.0:qstart_avg=5.0:qstart_max=5.0:qstart_min=5.0:qstart_std=0:qstart_sum=5.0:ref_name_counter=GB_GCA_019232645.1_protein.faa_JAFANO010000678.1_7@PF00015_full_PFAM.346.522--1:scovhsp_avg=62.5:scovhsp_max=62.5:scovhsp_min=62.5:scovhsp_std=0:scovhsp_sum=62.5:send_avg=110.0:send_max=110.0:send_min=110.0:send_std=0:send_sum=110.0:sstart_avg=1.0:sstart_max=1.0:sstart_min=1.0:sstart_std=0:sstart_sum=1.0],(157f51e8-1388-5616-99b7-c122f76ee740_4@MCPsignal.81.247:0.155872[&&NHX:Sample=rhiztom1:Type=capture:besthit=75.3:bitscore=206.0:capture_class=c__Alphaproteobacteria:capture_domain=d__Bacteria:capture_family=f__Micropepsaceae:capture_genus=g__Rhizomicrobium:capture_order=o__Micropepsales:capture_phylum=p__Proteobacteria:capture_species=s__Rhizomicrobium electricum:evalue=4e-68:gapopen=0.0:heptad=MCP-38H:length=162.0:mismatch=40.0:qcovhsp=97.6:qend=166.0:qstart=5.0:ref_name=GB_GCA_016713535.1_protein.faa_JADJOY010000003.1_341@PF00015_full_PFAM.486.669:scovhsp=88.5:send=162.0:sstart=1.0],(GB_GCA_003158745.1_protein.faa_PMLC01000037.1_46@PF00015_full_PFAM.330.501:0.117093,13a4cc84-4120-450c-97a2-60c4f8c0ed90_4@MCPsignal.119.259:0.0593822[&&NHX:Sample=rhizpot1:Type=capture:besthit=77.7:bitscore=190.0:capture_class=c__Alphaproteobacteria:capture_domain=d__Bacteria:capture_family=f__Rhodobacteraceae:capture_genus=g__Donghicola:capture_order=o__Rhodobacterales:capture_phylum=p__Proteobacteria:capture_species=s__Donghicola tyrosinivorans:evalue=1.8e-62:gapopen=0.0:heptad=MCP-38H:length=139.0:mismatch=31.0:qcovhsp=99.3:qend=140.0:qstart=2.0:ref_name=RS_GCF_017939745.1_protein.faa_NZ_JAGKQQ010000001.1_546@PF00015_full_PFAM.469.642:scovhsp=80.3:send=159.0:sstart=21.0])0.598:0.0319543[&&NHX:Sample_counter=rhizpot1--1:Type_counter=capture--1:besthit_avg=77.7:besthit_max=77.7:besthit_min=77.7:besthit_std=0:besthit_sum=77.7:bitscore_avg=190.0:bitscore_max=190.0:bitscore_min=190.0:bitscore_std=0:bitscore_sum=190.0:capture_class_counter=c__Alphaproteobacteria--1:capture_domain_counter=d__Bacteria--1:capture_family_counter=f__Rhodobacteraceae--1:capture_genus_counter=g__Donghicola--1:capture_order_counter=o__Rhodobacterales--1:capture_phylum_counter=p__Proteobacteria--1:capture_species_counter=s__Donghicola tyrosinivorans--1:evalue_avg=1.8e-62:evalue_max=1.8e-62:evalue_min=1.8e-62:evalue_std=0:evalue_sum=1.8e-62:gapopen_avg=0.0:gapopen_max=0.0:gapopen_min=0.0:gapopen_std=0:gapopen_sum=0.0:gtdb_class_counter=:gtdb_domain_counter=:gtdb_family_counter=:gtdb_genus_counter=:gtdb_order_counter=:gtdb_phylum_counter=:gtdb_species_counter=:heptad_counter=MCP-38H--1:lbd_counter=:length_avg=139.0:length_max=139.0:length_min=139.0:length_std=0:length_sum=139.0:mismatch_avg=31.0:mismatch_max=31.0:mismatch_min=31.0:mismatch_std=0:mismatch_sum=31.0:name=N901046:qcovhsp_avg=99.3:qcovhsp_max=99.3:qcovhsp_min=99.3:qcovhsp_std=0:qcovhsp_sum=99.3:qend_avg=140.0:qend_max=140.0:qend_min=140.0:qend_std=0:qend_sum=140.0:qstart_avg=2.0:qstart_max=2.0:qstart_min=2.0:qstart_std=0:qstart_sum=2.0:ref_name_counter=RS_GCF_017939745.1_protein.faa_NZ_JAGKQQ010000001.1_546@PF00015_full_PFAM.469.642--1:scovhsp_avg=80.3:scovhsp_max=80.3:scovhsp_min=80.3:scovhsp_std=0:scovhsp_sum=80.3:send_avg=159.0:send_max=159.0:send_min=159.0:send_std=0:send_sum=159.0:sstart_avg=21.0:sstart_max=21.0:sstart_min=21.0:sstart_std=0:sstart_sum=21.0])0.924:0.0395909[&&NHX:Sample_counter=rhizpot1--1||rhiztom1--1:Type_counter=capture--2:besthit_avg=76.5:besthit_max=77.7:besthit_min=75.3:besthit_std=1.697056274847718:besthit_sum=153.0:bitscore_avg=198.0:bitscore_max=206.0:bitscore_min=190.0:bitscore_std=11.313708498984761:bitscore_sum=396.0:capture_class_counter=c__Alphaproteobacteria--2:capture_domain_counter=d__Bacteria--2:capture_family_counter=f__Micropepsaceae--1||f__Rhodobacteraceae--1:capture_genus_counter=g__Donghicola--1||g__Rhizomicrobium--1:capture_order_counter=o__Micropepsales--1||o__Rhodobacterales--1:capture_phylum_counter=p__Proteobacteria--2:capture_species_counter=s__Donghicola tyrosinivorans--1||s__Rhizomicrobium electricum--1:evalue_avg=9.00002e-63:evalue_max=1.8e-62:evalue_min=4e-68:evalue_std=1.2727893777086608e-62:evalue_sum=1.800004e-62:gapopen_avg=0.0:gapopen_max=0.0:gapopen_min=0.0:gapopen_std=0.0:gapopen_sum=0.0:gtdb_class_counter=:gtdb_domain_counter=:gtdb_family_counter=:gtdb_genus_counter=:gtdb_order_counter=:gtdb_phylum_counter=:gtdb_species_counter=:heptad_counter=MCP-38H--2:lbd_counter=:length_avg=150.5:length_max=162.0:length_min=139.0:length_std=16.263455967290593:length_sum=301.0:mismatch_avg=35.5:mismatch_max=40.0:mismatch_min=31.0:mismatch_std=6.363961030678928:mismatch_sum=71.0:name=N901047:qcovhsp_avg=98.44999999999999:qcovhsp_max=99.3:qcovhsp_min=97.6:qcovhsp_std=1.2020815280171329:qcovhsp_sum=196.89999999999998:qend_avg=153.0:qend_max=166.0:qend_min=140.0:qend_std=18.384776310850235:qend_sum=306.0:qstart_avg=3.5:qstart_max=5.0:qstart_min=2.0:qstart_std=2.1213203435596424:qstart_sum=7.0:ref_name_counter=GB_GCA_016713535.1_protein.faa_JADJOY010000003.1_341@PF00015_full_PFAM.486.669--1||RS_GCF_017939745.1_protein.faa_NZ_JAGKQQ010000001.1_546@PF00015_full_PFAM.469.642--1:scovhsp_avg=84.4:scovhsp_max=88.5:scovhsp_min=80.3:scovhsp_std=5.798275605729692:scovhsp_sum=168.8:send_avg=160.5:send_max=162.0:send_min=159.0:send_std=2.1213203435596424:send_sum=321.0:sstart_avg=11.0:sstart_max=21.0:sstart_min=1.0:sstart_std=14.142135623730951:sstart_sum=22.0])0.458:0.000558758[&&NHX:Sample_counter=rhizpot1--3||rhizpot3--1||rhiztom1--1||rhiztom3--1:Type_counter=GTDB--4||capture--6:besthit_avg=82.2:besthit_max=93.6:besthit_min=75.3:besthit_std=9.945350672550463:besthit_sum=246.6:bitscore_avg=191.33333333333334:bitscore_max=206.0:bitscore_min=178.0:bitscore_std=14.047538337136984:bitscore_sum=574.0:capture_class_counter=c__Alphaproteobacteria--4||c__Gammaproteobacteria--1||c__Halobacteria--1:capture_domain_counter=d__Archaea--1||d__Bacteria--5:capture_family_counter=f__Caulobacteraceae--1||f__Enterobacteriaceae--1||f__Micropepsaceae--1||f__Natrialbaceae--1||f__Rhodobacteraceae--1||f__Xanthobacteraceae--1:capture_genus_counter=g__Bradyrhizobium--1||g__Donghicola--1||g__Natrialba--1||g__Pectobacterium--1||g__Phenylobacterium--1||g__Rhizomicrobium--1:capture_order_counter=o__Caulobacterales--1||o__Enterobacterales--1||o__Halobacteriales--1||o__Micropepsales--1||o__Rhizobiales--1||o__Rhodobacterales--1:capture_phylum_counter=p__Halobacteriota--1||p__Proteobacteria--5:capture_species_counter=s__Bradyrhizobium sp013178945--1||s__Donghicola tyrosinivorans--1||s__Natrialba sp001861355--1||s__Pectobacterium betavasculorum--1||s__Phenylobacterium sp001557235--1||s__Rhizomicrobium electricum--1:evalue_avg=1.2100600001333333e-58:evalue_max=3.63e-58:evalue_min=4e-68:evalue_std=2.095729517451137e-58:evalue_sum=3.6301800004e-58:gapopen_avg=0.0:gapopen_max=0.0:gapopen_min=0.0:gapopen_std=0.0:gapopen_sum=0.0:gtdb_class_counter=c__MHYJ01--1||c__Planctomycetia--1||c__Vicinamibacteria--2:gtdb_domain_counter=d__Bacteria--4:gtdb_family_counter=f__Isosphaeraceae--1||f__JACPRB01--1||f__SMYC01--2:gtdb_genus_counter=g__JACQFK01--1||g__JAFANO01--1||g__SMYC01--2:gtdb_order_counter=o__Bin61--2||o__Isosphaerales--1||o__MHYJ01--1:gtdb_phylum_counter=p__Acidobacteriota--2||p__Planctomycetota--2:gtdb_species_counter=s__JACQFK01 sp016200125--1||s__JAFANO01 sp019232645--1||s__SMYC01 sp004356105--2:heptad_counter=MCP-38H--10:lbd_counter=:lca_tree=d__Bacteria:length_avg=137.0:length_max=162.0:length_min=110.0:length_std=26.057628441590765:length_sum=411.0:mismatch_avg=26.0:mismatch_max=40.0:mismatch_min=7.0:mismatch_std=17.05872210923198:mismatch_sum=78.0:name=N901048:qcovhsp_avg=97.8:qcovhsp_max=99.3:qcovhsp_min=96.5:qcovhsp_std=1.4106735979665872:qcovhsp_sum=293.4:qend_avg=140.0:qend_max=166.0:qend_min=114.0:qend_std=26.0:qend_sum=420.0:qstart_avg=4.0:qstart_max=5.0:qstart_min=2.0:qstart_std=1.7320508075688772:qstart_sum=12.0:ref_name_counter=GB_GCA_016713535.1_protein.faa_JADJOY010000003.1_341@PF00015_full_PFAM.486.669--1||GB_GCA_019232645.1_protein.faa_JAFANO010000678.1_7@PF00015_full_PFAM.346.522--1||RS_GCF_017939745.1_protein.faa_NZ_JAGKQQ010000001.1_546@PF00015_full_PFAM.469.642--1:scovhsp_avg=77.10000000000001:scovhsp_max=88.5:scovhsp_min=62.5:scovhsp_std=13.292102918650608:scovhsp_sum=231.3:send_avg=143.66666666666666:send_max=162.0:send_min=110.0:send_std=29.194748386196675:send_sum=431.0:sstart_avg=7.666666666666667:sstart_max=21.0:sstart_min=1.0:sstart_std=11.547005383792515:sstart_sum=23.0])0.939:0.0365394[&&NHX:Sample_counter=rhizpot1--3||rhizpot3--2||rhiztom1--1||rhiztom3--1:Type_counter=GTDB--8||capture--7:besthit_avg=81.89999999999999:besthit_max=93.6:besthit_min=75.3:besthit_std=8.14248119432891:besthit_sum=327.59999999999997:bitscore_avg=197.25:bitscore_max=215.0:bitscore_min=178.0:bitscore_std=16.479785597310826:bitscore_sum=789.0:capture_class_counter=c__Alphaproteobacteria--4||c__Gammaproteobacteria--2||c__Halobacteria--1:capture_domain_counter=d__Archaea--1||d__Bacteria--6:capture_family_counter=f__Caulobacteraceae--1||f__Enterobacteriaceae--1||f__Micropepsaceae--1||f__Natrialbaceae--1||f__Pseudomonadaceae--1||f__Rhodobacteraceae--1||f__Xanthobacteraceae--1:capture_genus_counter=g__Bradyrhizobium--1||g__Donghicola--1||g__Natrialba--1||g__Pectobacterium--1||g__Phenylobacterium--1||g__Pseudomonas_E--1||g__Rhizomicrobium--1:capture_order_counter=o__Caulobacterales--1||o__Enterobacterales--1||o__Halobacteriales--1||o__Micropepsales--1||o__Pseudomonadales--1||o__Rhizobiales--1||o__Rhodobacterales--1:capture_phylum_counter=p__Halobacteriota--1||p__Proteobacteria--6:capture_species_counter=s__Bradyrhizobium sp013178945--1||s__Donghicola tyrosinivorans--1||s__Natrialba sp001861355--1||s__Pectobacterium betavasculorum--1||s__Phenylobacterium sp001557235--1||s__Pseudomonas_E japonica--1||s__Rhizomicrobium electricum--1:evalue_avg=9.0754500010002e-59:evalue_max=3.63e-58:evalue_min=7.98e-72:evalue_std=1.8149700019168192e-58:evalue_sum=3.63018000040008e-58:gapopen_avg=0.0:gapopen_max=0.0:gapopen_min=0.0:gapopen_std=0.0:gapopen_sum=0.0:gtdb_class_counter=c__MHYJ01--1||c__Nitrospinia--4||c__Planctomycetia--1||c__Vicinamibacteria--2:gtdb_domain_counter=d__Bacteria--8:gtdb_family_counter=f__Isosphaeraceae--1||f__JACPRB01--1||f__Nitrospinaceae--4||f__SMYC01--2:gtdb_genus_counter=g__JACQFK01--1||g__JACRGP01--4||g__JAFANO01--1||g__SMYC01--2:gtdb_order_counter=o__Bin61--2||o__Isosphaerales--1||o__MHYJ01--1||o__Nitrospinales--4:gtdb_phylum_counter=p__Acidobacteriota--2||p__Nitrospinota--4||p__Planctomycetota--2:gtdb_species_counter=s__JACQFK01 sp016200125--1||s__JACRGP01 sp016207065--2||s__JACRGP01 sp016217765--2||s__JAFANO01 sp019232645--1||s__SMYC01 sp004356105--2:heptad_counter=MCP-38H--15:lbd_counter=:lca_tree=d__Bacteria:length_avg=142.25:length_max=162.0:length_min=110.0:length_std=23.725864929790582:length_sum=569.0:mismatch_avg=27.0:mismatch_max=40.0:mismatch_min=7.0:mismatch_std=14.071247279470288:mismatch_sum=108.0:name=N901049:qcovhsp_avg=97.57499999999999:qcovhsp_max=99.3:qcovhsp_min=96.5:qcovhsp_std=1.2365947867699674:qcovhsp_sum=390.29999999999995:qend_avg=145.75:qend_max=166.0:qend_min=114.0:qend_std=24.143667216615345:qend_sum=583.0:qstart_avg=4.5:qstart_max=6.0:qstart_min=2.0:qstart_std=1.7320508075688772:qstart_sum=18.0:ref_name_counter=GB_GCA_016713535.1_protein.faa_JADJOY010000003.1_341@PF00015_full_PFAM.486.669--2||GB_GCA_019232645.1_protein.faa_JAFANO010000678.1_7@PF00015_full_PFAM.346.522--1||RS_GCF_017939745.1_protein.faa_NZ_JAGKQQ010000001.1_546@PF00015_full_PFAM.469.642--1:scovhsp_avg=79.4:scovhsp_max=88.5:scovhsp_min=62.5:scovhsp_std=11.787564068401354:scovhsp_sum=317.6:send_avg=147.25:send_max=162.0:send_min=110.0:send_std=24.891430921771722:send_sum=589.0:sstart_avg=6.0:sstart_max=21.0:sstart_min=1.0:sstart_std=10.0:sstart_sum=24.0])0.326:0.00595017[&&NHX:Sample_counter=rhizpot1--9||rhizpot3--7||rhiztom1--19||rhiztom2--11||rhiztom3--24:Type_counter=GTDB--46||capture--70:besthit_avg=84.15714285714286:besthit_max=97.1:besthit_min=67.2:besthit_std=7.342696482739203:besthit_sum=3534.6:bitscore_avg=175.2595238095238:bitscore_max=254.0:bitscore_min=70.9:bitscore_std=39.72636931912992:bitscore_sum=7360.9:capture_class_counter=c__Actinomycetia--1||c__Alphaproteobacteria--28||c__Bacilli--2||c__Clostridia--6||c__Desulfarculia--1||c__Desulfitobacteriia--1||c__Desulfuromonadia--2||c__Gammaproteobacteria--21||c__Gemmatimonadetes--1||c__Halobacteria--1||c__Moduliflexia--1||c__Mor1--1||c__Polyangia--1||c__Spirochaetia--2||c__UBA6191--1:capture_domain_counter=d__Archaea--1||d__Bacteria--69:capture_family_counter=f__Aestuariivirgaceae--1||f__Ancalomicrobiaceae--6||f__Beijerinckiaceae--2||f__Burkholderiaceae--6||f__Caulobacteraceae--1||f__Cellulomonadaceae--1||f__Devosiaceae--1||f__Dongiaceae--3||f__Elsteraceae--1||f__Enterobacteriaceae--1||f__GWC2-71-9--1||f__Geobacteraceae--2||f__Gp22-AA2--1||f__Heliobacteriaceae--1||f__JACPRK01--1||f__JAHJTB01--1||f__Lachnospiraceae--1||f__Magnetospirillaceae--4||f__Micropepsaceae--1||f__Moduliflexaceae--1||f__Natrialbaceae--1||f__Oscillospiraceae--4||f__Paenibacillaceae--2||f__Polyangiaceae--1||f__Pseudomonadaceae--13||f__Rhizobiaceae--1||f__Rhodobacteraceae--1||f__Rhodospirillaceae--1||f__Ruminococcaceae--1||f__Sphingomonadaceae--2||f__Succinivibrionaceae--1||f__Thalassospiraceae--1||f__UBA12059--2||f__Xanthobacteraceae--2:capture_genus_counter=g__1XD42-69--1||g__Aestuariivirga--1||g__Alpha-05--1||g__Bradyrhizobium--2||g__CAG-115--1||g__CAIULK01--2||g__Caballeronia--2||g__Cellulomonas--1||g__Devosia--1||g__Donghicola--1||g__Dongia--1||g__ER4--3||g__Elstera--1||g__Geomesophilobacter--2||g__Heliomicrobium--1||g__Hydrogenophaga--1||g__JACPRK01--1||g__JADJOM01--1||g__JAFGNN01--1||g__JAGYID01--1||g__JAHJTB01--1||g__Janthinobacterium--1||g__Mesorhizobium_E--1||g__Methylobacterium--2||g__NIC37A-2--1||g__Natrialba--1||g__Oscillibacter--1||g__Paenibacillus--2||g__Pectobacterium--1||g__Phaeospirillum--1||g__Phenylobacterium--1||g__Pinisolibacter--6||g__Pseudomonas_A--1||g__Pseudomonas_E--11||g__Pseudomonas_M--1||g__Qipengyuania--1||g__Rhizomicrobium--1||g__Rhodoferax--1||g__SYSU-D60014--2||g__SZUA-370--1||g__Sphingomonas--1||g__Succinivibrio--1||g__Telmatospirillum--1||g__Thalassospira--1||g__Trinickia--1||g__Vecturithrix--1:capture_order_counter=o__Actinomycetales--1||o__Adiutricales--1||o__Burkholderiales--6||o__Caulobacterales--1||o__Dongiales--3||o__Elsterales--1||o__Enterobacterales--2||o__Gemmatimonadales--1||o__Geobacterales--2||o__Gp22-AA2--1||o__Halobacteriales--1||o__Heliobacteriales--1||o__JACPRK01--1||o__Lachnospirales--1||o__Micropepsales--1||o__Moduliflexales--1||o__Oscillospirales--5||o__Paenibacillales--2||o__Polyangiales--1||o__Pseudomonadales--13||o__Rhizobiales--13||o__Rhodobacterales--1||o__Rhodospirillales--6||o__Sphingomonadales--2||o__Treponematales--2:capture_phylum_counter=p__Acidobacteriota--1||p__Actinobacteriota--1||p__Desulfobacterota--3||p__Firmicutes--2||p__Firmicutes_A--6||p__Firmicutes_B--1||p__Gemmatimonadota--1||p__Halobacteriota--1||p__Moduliflexota--1||p__Myxococcota--1||p__Proteobacteria--49||p__Spirochaetota--2||p__UBP17--1:capture_species_counter=s__1XD42-69 sp003612565--1||s__Aestuariivirga sp903930095--1||s__Alpha-05 sp002307145--1||s__Bradyrhizobium guangdongense_A--1||s__Bradyrhizobium sp013178945--1||s__CAG-115 sp910579125--1||s__CAIULK01 sp903899885--2||s__Caballeronia sp009766085--2||s__Cellulomonas biazotea--1||s__Devosia sp014860165--1||s__Donghicola tyrosinivorans--1||s__Dongia sp016794165--1||s__ER4 sp015068395--2||s__ER4 sp015068465--1||s__Elstera cyanobacteriorum--1||s__Geomesophilobacter sediminis--2||s__Heliomicrobium undosum--1||s__Hydrogenophaga sp005503365--1||s__JACPRK01 sp016199905--1||s__JADJOM01 sp016713435--1||s__JAFGNN01 sp018262985--1||s__JAGYID01 sp018606725--1||s__JAHJTB01 sp018830135--1||s__Janthinobacterium sp009208735--1||s__Mesorhizobium_E oceanicum--1||s__Methylobacterium platani--1||s__Methylobacterium sp006151805--1||s__NIC37A-2 sp002085155--1||s__Natrialba sp001861355--1||s__Oscillibacter ruminantium--1||s__Paenibacillus chibensis--2||s__Pectobacterium betavasculorum--1||s__Phaeospirillum sp903853455--1||s__Phenylobacterium sp001557235--1||s__Pinisolibacter sp002298965--6||s__Pseudomonas_A stutzeri_T--1||s__Pseudomonas_E alcaliphila--3||s__Pseudomonas_E arsenicoxydans--1||s__Pseudomonas_E brassicacearum_A--1||s__Pseudomonas_E fuscovaginae_A--2||s__Pseudomonas_E japonica--1||s__Pseudomonas_E sp002843585--1||s__Pseudomonas_E sp016518545--1||s__Pseudomonas_E sp900187425--1||s__Pseudomonas_M indica--1||s__Qipengyuania sp001635685--1||s__Rhizomicrobium electricum--1||s__Rhodoferax ferrireducens_A--1||s__SYSU-D60014 sp003576685--2||s__SZUA-370 sp018816345--1||s__Sphingomonas sp014841615--1||s__Succinivibrio sp900767695--1||s__Telmatospirillum sp903858635--1||s__Thalassospira profundimaris_C--1||s__Trinickia dabaoshanensis--1||s__Vecturithrix granuli--1:evalue_avg=4.1914904523809524e-19:evalue_max=1.76e-17:evalue_min=4.06e-87:evalue_std=2.715723004456841e-18:evalue_sum=1.76042599e-17:gapopen_avg=0.23809523809523808:gapopen_max=2.0:gapopen_min=0.0:gapopen_std=0.48436651157749:gapopen_sum=10.0:gtdb_class_counter=c__Acidobacteriae--24||c__MHYJ01--1||c__Nitrospinia--6||c__Planctomycetia--13||c__Vicinamibacteria--2:gtdb_domain_counter=d__Bacteria--46:gtdb_family_counter=f__Acidobacteriaceae--4||f__Bryobacteraceae--20||f__Isosphaeraceae--1||f__JACPRB01--1||f__Nitrospinaceae--6||f__Pirellulaceae--12||f__SMYC01--2:gtdb_genus_counter=g__21-14-0-20-56-8--2||g__Acidisarcina--1||g__Aureliella--1||g__Bog-105--6||g__CADEFT01--4||g__CAJCIT01--1||g__EB88--1||g__Ga0077553--2||g__Granulicella_D--1||g__JACMLA01--1||g__JACQFK01--1||g__JACRGP01--4||g__JAFANO01--1||g__JAFLBB01--2||g__M30B19--2||g__Palsa-187--1||g__Paludibaculum--2||g__Pirellula--1||g__Pirellula_B--3||g__Rhodopirellula--3||g__Rubripirellula--2||g__SMYC01--2||g__SYLY01--1||g__Silvibacterium--1:gtdb_order_counter=o__Acidobacteriales--4||o__Bin61--2||o__Bryobacterales--20||o__Isosphaerales--1||o__MHYJ01--1||o__Nitrospinales--6||o__Pirellulales--12:gtdb_phylum_counter=p__Acidobacteriota--26||p__Nitrospinota--6||p__Planctomycetota--14:gtdb_species_counter=s__21-14-0-20-56-8 sp002796165--2||s__Acidisarcina polymorpha--1||s__Aureliella sp005798335--1||s__Bog-105 sp003167495--2||s__Bog-105 sp003169195--4||s__CADEFT01 sp016789745--1||s__CADEFT01 sp016789755--1||s__CADEFT01 sp018268935--1||s__CADEFT01 sp902826685--1||s__CAJCIT01 sp903970405--1||s__EB88 sp003858395--1||s__Ga0077553 sp016185425--1||s__Ga0077553 sp016789905--1||s__Granulicella_D aggregans--1||s__JACMLA01 sp014379815--1||s__JACQFK01 sp016200125--1||s__JACRGP01 sp016207065--2||s__JACRGP01 sp016217765--2||s__JAFANO01 sp019232645--1||s__JAFLBB01 sp016713735--1||s__JAFLBB01 sp017304135--1||s__M30B19 sp016794985--1||s__M30B19 sp016795075--1||s__Palsa-187 sp903892565--1||s__Paludibaculum fermentans--1||s__Paludibaculum sp017307505--1||s__Pirellula staleyi--1||s__Pirellula_B sp903858115--2||s__Pirellula_B sp903892355--1||s__Rhodopirellula europaea--1||s__Rhodopirellula rubra--1||s__Rhodopirellula sallentina--1||s__Rubripirellula reticaptiva--1||s__Rubripirellula sp007741535--1||s__SMYC01 sp004356105--2||s__SYLY01 sp902825945--1||s__Silvibacterium dinghuense--1:heptad_counter=MCP-38H--116:lbd_counter=:lca_tree=d__Bacteria:length_avg=122.73809523809524:length_max=166.0:length_min=57.0:length_std=29.173208159751162:length_sum=5155.0:mismatch_avg=19.333333333333332:mismatch_max=42.0:mismatch_min=3.0:mismatch_std=10.249727341207945:mismatch_sum=812.0:name=N901050:qcovhsp_avg=98.23809523809524:qcovhsp_max=100.0:qcovhsp_min=95.0:qcovhsp_std=1.4366207607509613:qcovhsp_sum=4126.0:qend_avg=124.35714285714286:qend_max=166.0:qend_min=57.0:qend_std=29.37546797017707:qend_sum=5223.0:qstart_avg=2.7857142857142856:qstart_max=6.0:qstart_min=1.0:qstart_std=1.5544697831158407:qstart_sum=117.0:ref_name_counter=GB_GCA_001542995.1_protein.faa_LFLA01000022.1_134@PF00015_full_PFAM.6.103--2||GB_GCA_003152195.1_protein.faa_PLZN01000173.1_3@PF00015_full_PFAM.331.519--1||GB_GCA_003169195.1_protein.faa_PMQB01000576.1_3@PF00015_full_PFAM.788.968--1||GB_GCA_005798335.1_protein.faa_SYJV01000370.1_13@PF00015_full_PFAM.603.819--2||GB_GCA_013140955.1_protein.faa_JABFRY010000163.1_5@PF00015_full_PFAM.474.650--4||GB_GCA_016185425.1_protein.faa_JACPNQ010000031.1_147@PF00015_full_PFAM.422.596--2||GB_GCA_016709545.1_protein.faa_JADJMO010000020.1_67@PF00015_full_PFAM.407.587--2||GB_GCA_016713535.1_protein.faa_JADJOY010000003.1_341@PF00015_full_PFAM.486.669--3||GB_GCA_016789905.1_protein.faa_JAEUQC010000213.1_23@PF00015_full_PFAM.423.605--1||GB_GCA_016792805.1_protein.faa_JAEUHX010000068.1_16@PF00015_full_PFAM.143.318--1||GB_GCA_016865485.1_protein.faa_AP024452.1_2670@PF00015_full_PFAM.474.645--1||GB_GCA_017304135.1_protein.faa_JAFLBB010000315.1_2@PF00015_full_PFAM.389.575--1||GB_GCA_017308215.1_protein.faa_JAFKFQ010000408.1_55@PF00015_full_PFAM.346.523--1||GB_GCA_018268935.1_protein.faa_JAFDVS010000046.1_3@PF00015_full_PFAM.649.832--1||GB_GCA_019232645.1_protein.faa_JAFANO010000678.1_7@PF00015_full_PFAM.346.522--1||GB_GCA_902825945.1_protein.faa_CADECY010000192.1_7@PF00015_full_PFAM.673.854--4||GB_GCA_902825985.1_protein.faa_CADEDC010000002.1_32@PF00015_full_PFAM.676.858--1||GB_GCA_902826515.1_protein.faa_CADEFD010000016.1_33@PF00015_full_PFAM.520.700--5||GB_GCA_903873945.1_protein.faa_CAIQQM010000286.1_10@PF00015_full_PFAM.602.783--3||GB_GCA_903898185.1_protein.faa_CAIUEN010000399.1_3@PF00015_full_PFAM.690.773--1||RS_GCF_000025345.1_protein.faa_NC_013757.1_5003@PF00015_full_PFAM.342.525--1||RS_GCF_017939745.1_protein.faa_NZ_JAGKQQ010000001.1_546@PF00015_full_PFAM.469.642--2||RS_GCF_901538265.1_protein.faa_NZ_LR593886.1_5066@PF00015_full_PFAM.467.642--1:scovhsp_avg=70.13809523809525:scovhsp_max=93.1:scovhsp_min=50.6:scovhsp_std=13.225454990208297:scovhsp_sum=2945.8:send_avg=130.54761904761904:send_max=174.0:send_min=62.0:send_std=30.5671610663505:send_sum=5483.0:sstart_avg=8.880952380952381:sstart_max=51.0:sstart_min=1.0:sstart_std=13.22820781503213:sstart_sum=373.0],((((f44551ba-840a-4563-965d-c9b25832f565_5@MCPsignal.12.58:0.0274617[&&NHX:Sample=rhizpot3:Type=capture:capture_class=c__Clostridia:capture_domain=d__Bacteria:capture_family=f__Oscillospiraceae:capture_genus=g__Dysosmobacter:capture_order=o__Oscillospirales:capture_phylum=p__Firmicutes_A:capture_species=s__Dysosmobacter sp910586735:heptad=MCP-38H],(GB_GCA_016201265.1_protein.faa_JACQDD010000210.1_48@PF00015_full_PFAM.691.895:0.0202113[&&NHX:Type=GTDB:gtdb_class=c__Acidobacteriae:gtdb_domain=d__Bacteria:gtdb_family=f__SbA1:gtdb_genus=g__QIAJ01:gtdb_order=o__Acidobacteriales:gtdb_phylum=p__Acidobacteriota:gtdb_species=s__QIAJ01 sp016201265:heptad=MCP-38H:species=d__Bacteria_p__Acidobacteriota_c__Acidobacteriae_o__Acidobacteriales_f__SbA1_g__QIAJ01_s__QIAJ01 sp016201265],(GB_GCA_017883425.1_protein.faa_JADGNP010000092.1_17@PF00015_full_PFAM.11.212:0.0612799[&&NHX:Type=GTDB:gtdb_class=c__Acidobacteriae:gtdb_domain=d__Bacteria:gtdb_family=f__SbA1:gtdb_genus=g__Sulfotelmatobacter:gtdb_order=o__Acidobacteriales:gtdb_phylum=p__Acidobacteriota:gtdb_species=s__Sulfotelmatobacter sp017883425:heptad=MCP-38H:species=d__Bacteria_p__Acidobacteriota_c__Acidobacteriae_o__Acidobacteriales_f__SbA1_g__Sulfotelmatobacter_s__Sulfotelmatobacter sp017883425],GB_GCA_017883385.1_protein.faa_JADGNQ010000010.1_33@PF00015_full_PFAM.332.527:0.0430827[&&NHX:Type=GTDB:gtdb_class=c__Acidobacteriae:gtdb_domain=d__Bacteria:gtdb_family=f__SbA1:gtdb_genus=g__Sulfotelmatobacter:gtdb_order=o__Acidobacteriales:gtdb_phylum=p__Acidobacteriota:gtdb_species=s__Sulfotelmatobacter sp017883385:heptad=MCP-38H:species=d__Bacteria_p__Acidobacteriota_c__Acidobacteriae_o__Acidobacteriales_f__SbA1_g__Sulfotelmatobacter_s__Sulfotelmatobacter sp017883385])0.944:0.039953[&&NHX:Sample_counter=:Type_counter=GTDB--2:capture_class_counter=:capture_domain_counter=:capture_family_counter=:capture_genus_counter=:capture_order_counter=:capture_phylum_counter=:capture_species_counter=:evoltype=D:gtdb_class_counter=c__Acidobacteriae--2:gtdb_domain_counter=d__Bacteria--2:gtdb_family_counter=f__SbA1--2:gtdb_genus_counter=g__Sulfotelmatobacter--2:gtdb_order_counter=o__Acidobacteriales--2:gtdb_phylum_counter=p__Acidobacteriota--2:gtdb_species_counter=s__Sulfotelmatobacter sp017883385--1||s__Sulfotelmatobacter sp017883425--1:heptad_counter=MCP-38H--2:lbd_counter=:lca=d__Bacteria:lca_tree=g__Sulfotelmatobacter:name=N901055:ref_name_counter=])0.499:0.0364488[&&NHX:Sample_counter=:Type_counter=GTDB--3:capture_class_counter=:capture_domain_counter=:capture_family_counter=:capture_genus_counter=:capture_order_counter=:capture_phylum_counter=:capture_species_counter=:evoltype=D:gtdb_class_counter=c__Acidobacteriae--3:gtdb_domain_counter=d__Bacteria--3:gtdb_family_counter=f__SbA1--3:gtdb_genus_counter=g__QIAJ01--1||g__Sulfotelmatobacter--2:gtdb_order_counter=o__Acidobacteriales--3:gtdb_phylum_counter=p__Acidobacteriota--3:gtdb_species_counter=s__QIAJ01 sp016201265--1||s__Sulfotelmatobacter sp017883385--1||s__Sulfotelmatobacter sp017883425--1:heptad_counter=MCP-38H--3:lbd_counter=:lca=d__Bacteria:lca_tree=f__SbA1:name=N901056:ref_name_counter=])0.839:0.0351842[&&NHX:Sample_counter=rhizpot3--1:Type_counter=GTDB--3||capture--1:capture_class_counter=c__Clostridia--1:capture_domain_counter=d__Bacteria--1:capture_family_counter=f__Oscillospiraceae--1:capture_genus_counter=g__Dysosmobacter--1:capture_order_counter=o__Oscillospirales--1:capture_phylum_counter=p__Firmicutes_A--1:capture_species_counter=s__Dysosmobacter sp910586735--1:gtdb_class_counter=c__Acidobacteriae--3:gtdb_domain_counter=d__Bacteria--3:gtdb_family_counter=f__SbA1--3:gtdb_genus_counter=g__QIAJ01--1||g__Sulfotelmatobacter--2:gtdb_order_counter=o__Acidobacteriales--3:gtdb_phylum_counter=p__Acidobacteriota--3:gtdb_species_counter=s__QIAJ01 sp016201265--1||s__Sulfotelmatobacter sp017883385--1||s__Sulfotelmatobacter sp017883425--1:heptad_counter=MCP-38H--4:lbd_counter=:lca_tree=f__SbA1:name=N901057:ref_name_counter=],((((GB_GCA_016196065.1_protein.faa_JACPYL010000008.1_8@PF00015_full_PFAM.376.575:0.0363797[&&NHX:Type=GTDB:gtdb_class=c__Acidobacteriae:gtdb_domain=d__Bacteria:gtdb_family=f__SbA1:gtdb_genus=g__QIAJ01:gtdb_order=o__Acidobacteriales:gtdb_phylum=p__Acidobacteriota:gtdb_species=s__QIAJ01 sp016196065:heptad=MCP-38H:species=d__Bacteria_p__Acidobacteriota_c__Acidobacteriae_o__Acidobacteriales_f__SbA1_g__QIAJ01_s__QIAJ01 sp016196065],GB_GCA_013288805.1_protein.faa_JABDBE010000024.1_2@PF00015_full_PFAM.325.531:0.0894719)0.729:0.0279851[&&NHX:Sample_counter=:Type_counter=GTDB--1:capture_class_counter=:capture_domain_counter=:capture_family_counter=:capture_genus_counter=:capture_order_counter=:capture_phylum_counter=:capture_species_counter=:gtdb_class_counter=c__Acidobacteriae--1:gtdb_domain_counter=d__Bacteria--1:gtdb_family_counter=f__SbA1--1:gtdb_genus_counter=g__QIAJ01--1:gtdb_order_counter=o__Acidobacteriales--1:gtdb_phylum_counter=p__Acidobacteriota--1:gtdb_species_counter=s__QIAJ01 sp016196065--1:heptad_counter=MCP-38H--1:lbd_counter=:lca_tree=s__QIAJ01 sp016196065:name=N901060:ref_name_counter=],(GB_GCA_003138975.1_protein.faa_PLHQ01000014.1_19@PF00015_full_PFAM.240.435:0.0239271[&&NHX:Type=GTDB:gtdb_class=c__Acidobacteriae:gtdb_domain=d__Bacteria:gtdb_family=f__SbA1:gtdb_genus=g__Sulfotelmatobacter:gtdb_order=o__Acidobacteriales:gtdb_phylum=p__Acidobacteriota:gtdb_species=s__Sulfotelmatobacter sp003138975:heptad=MCP-38H:species=d__Bacteria_p__Acidobacteriota_c__Acidobacteriae_o__Acidobacteriales_f__SbA1_g__Sulfotelmatobacter_s__Sulfotelmatobacter sp003138975],(GB_GCA_003168355.1_protein.faa_PMSQ01000175.1_3@PF00015_full_PFAM.340.529:0.00775053[&&NHX:Type=GTDB:gtdb_class=c__Acidobacteriae:gtdb_domain=d__Bacteria:gtdb_family=f__SbA1:gtdb_genus=g__Sulfotelmatobacter:gtdb_order=o__Acidobacteriales:gtdb_phylum=p__Acidobacteriota:gtdb_species=s__Sulfotelmatobacter sp003168355:heptad=MCP-38H:species=d__Bacteria_p__Acidobacteriota_c__Acidobacteriae_o__Acidobacteriales_f__SbA1_g__Sulfotelmatobacter_s__Sulfotelmatobacter sp003168355],(GB_GCA_003131635.1_protein.faa_PKVZ01000038.1_1@PF00015_full_PFAM.57.250:0.0201514[&&NHX:Type=GTDB:gtdb_class=c__Acidobacteriae:gtdb_domain=d__Bacteria:gtdb_family=f__SbA1:gtdb_genus=g__Sulfotelmatobacter:gtdb_order=o__Acidobacteriales:gtdb_phylum=p__Acidobacteriota:gtdb_species=s__Sulfotelmatobacter sp003131635:heptad=MCP-38H:species=d__Bacteria_p__Acidobacteriota_c__Acidobacteriae_o__Acidobacteriales_f__SbA1_g__Sulfotelmatobacter_s__Sulfotelmatobacter sp003131635],(GB_GCA_003165855.1_protein.faa_PMXH01000566.1_15@PF00015_full_PFAM.332.527:5e-09[&&NHX:Type=GTDB:gtdb_class=c__Acidobacteriae:gtdb_domain=d__Bacteria:gtdb_family=f__SbA1:gtdb_genus=g__Sulfotelmatobacter:gtdb_order=o__Acidobacteriales:gtdb_phylum=p__Acidobacteriota:gtdb_species=s__Sulfotelmatobacter sp003165855:heptad=MCP-38H:species=d__Bacteria_p__Acidobacteriota_c__Acidobacteriae_o__Acidobacteriales_f__SbA1_g__Sulfotelmatobacter_s__Sulfotelmatobacter sp003165855],GB_GCA_003165855.1_protein.faa_PMXH01000566.1_16@PF00015_full_PFAM.340.527:0.00775335[&&NHX:Type=GTDB:gtdb_class=c__Acidobacteriae:gtdb_domain=d__Bacteria:gtdb_family=f__SbA1:gtdb_genus=g__Sulfotelmatobacter:gtdb_order=o__Acidobacteriales:gtdb_phylum=p__Acidobacteriota:gtdb_species=s__Sulfotelmatobacter sp003165855:heptad=MCP-38H:species=d__Bacteria_p__Acidobacteriota_c__Acidobacteriae_o__Acidobacteriales_f__SbA1_g__Sulfotelmatobacter_s__Sulfotelmatobacter sp003165855])0.912:0.0114645[&&NHX:Sample_counter=:Type_counter=GTDB--2:capture_class_counter=:capture_domain_counter=:capture_family_counter=:capture_genus_counter=:capture_order_counter=:capture_phylum_counter=:capture_species_counter=:evoltype=D:gtdb_class_counter=c__Acidobacteriae--2:gtdb_domain_counter=d__Bacteria--2:gtdb_family_counter=f__SbA1--2:gtdb_genus_counter=g__Sulfotelmatobacter--2:gtdb_order_counter=o__Acidobacteriales--2:gtdb_phylum_counter=p__Acidobacteriota--2:gtdb_species_counter=s__Sulfotelmatobacter sp003165855--2:heptad_counter=MCP-38H--2:lbd_counter=:lca=d__Bacteria:lca_tree=s__Sulfotelmatobacter sp003165855:name=N901066:ref_name_counter=])0.796:0.00646927[&&NHX:Sample_counter=:Type_counter=GTDB--3:capture_class_counter=:capture_domain_counter=:capture_family_counter=:capture_genus_counter=:capture_order_counter=:capture_phylum_counter=:capture_species_counter=:evoltype=D:gtdb_class_counter=c__Acidobacteriae--3:gtdb_domain_counter=d__Bacteria--3:gtdb_family_counter=f__SbA1--3:gtdb_genus_counter=g__Sulfotelmatobacter--3:gtdb_order_counter=o__Acidobacteriales--3:gtdb_phylum_counter=p__Acidobacteriota--3:gtdb_species_counter=s__Sulfotelmatobacter sp003131635--1||s__Sulfotelmatobacter sp003165855--2:heptad_counter=MCP-38H--3:lbd_counter=:lca=d__Bacteria:lca_tree=g__Sulfotelmatobacter:name=N901067:ref_name_counter=])0.867:0.00996695[&&NHX:Sample_counter=:Type_counter=GTDB--4:capture_class_counter=:capture_domain_counter=:capture_family_counter=:capture_genus_counter=:capture_order_counter=:capture_phylum_counter=:capture_species_counter=:evoltype=D:gtdb_class_counter=c__Acidobacteriae--4:gtdb_domain_counter=d__Bacteria--4:gtdb_family_counter=f__SbA1--4:gtdb_genus_counter=g__Sulfotelmatobacter--4:gtdb_order_counter=o__Acidobacteriales--4:gtdb_phylum_counter=p__Acidobacteriota--4:gtdb_species_counter=s__Sulfotelmatobacter sp003131635--1||s__Sulfotelmatobacter sp003165855--2||s__Sulfotelmatobacter sp003168355--1:heptad_counter=MCP-38H--4:lbd_counter=:lca=d__Bacteria:lca_tree=g__Sulfotelmatobacter:name=N901068:ref_name_counter=])0.826:0.00948737[&&NHX:Sample_counter=:Type_counter=GTDB--5:capture_class_counter=:capture_domain_counter=:capture_family_counter=:capture_genus_counter=:capture_order_counter=:capture_phylum_counter=:capture_species_counter=:evoltype=D:gtdb_class_counter=c__Acidobacteriae--5:gtdb_domain_counter=d__Bacteria--5:gtdb_family_counter=f__SbA1--5:gtdb_genus_counter=g__Sulfotelmatobacter--5:gtdb_order_counter=o__Acidobacteriales--5:gtdb_phylum_counter=p__Acidobacteriota--5:gtdb_species_counter=s__Sulfotelmatobacter sp003131635--1||s__Sulfotelmatobacter sp003138975--1||s__Sulfotelmatobacter sp003165855--2||s__Sulfotelmatobacter sp003168355--1:heptad_counter=MCP-38H--5:lbd_counter=:lca=d__Bacteria:lca_tree=g__Sulfotelmatobacter:name=N901069:ref_name_counter=])0.923:0.027744[&&NHX:Sample_counter=:Type_counter=GTDB--6:capture_class_counter=:capture_domain_counter=:capture_family_counter=:capture_genus_counter=:capture_order_counter=:capture_phylum_counter=:capture_species_counter=:gtdb_class_counter=c__Acidobacteriae--6:gtdb_domain_counter=d__Bacteria--6:gtdb_family_counter=f__SbA1--6:gtdb_genus_counter=g__QIAJ01--1||g__Sulfotelmatobacter--5:gtdb_order_counter=o__Acidobacteriales--6:gtdb_phylum_counter=p__Acidobacteriota--6:gtdb_species_counter=s__QIAJ01 sp016196065--1||s__Sulfotelmatobacter sp003131635--1||s__Sulfotelmatobacter sp003138975--1||s__Sulfotelmatobacter sp003165855--2||s__Sulfotelmatobacter sp003168355--1:heptad_counter=MCP-38H--6:lbd_counter=:lca_tree=f__SbA1:name=N901070:ref_name_counter=],GB_GCA_003152795.1_protein.faa_PMBA01000222.1_11@PF00015_full_PFAM.352.542:0.0244704[&&NHX:Type=GTDB:gtdb_class=c__Acidobacteriae:gtdb_domain=d__Bacteria:gtdb_family=f__SbA1:gtdb_genus=g__Bog-209:gtdb_order=o__Acidobacteriales:gtdb_phylum=p__Acidobacteriota:gtdb_species=s__Bog-209 sp003152795:heptad=MCP-38H:species=d__Bacteria_p__Acidobacteriota_c__Acidobacteriae_o__Acidobacteriales_f__SbA1_g__Bog-209_s__Bog-209 sp003152795])0.979:0.0434747[&&NHX:Sample_counter=:Type_counter=GTDB--7:capture_class_counter=:capture_domain_counter=:capture_family_counter=:capture_genus_counter=:capture_order_counter=:capture_phylum_counter=:capture_species_counter=:gtdb_class_counter=c__Acidobacteriae--7:gtdb_domain_counter=d__Bacteria--7:gtdb_family_counter=f__SbA1--7:gtdb_genus_counter=g__Bog-209--1||g__QIAJ01--1||g__Sulfotelmatobacter--5:gtdb_order_counter=o__Acidobacteriales--7:gtdb_phylum_counter=p__Acidobacteriota--7:gtdb_species_counter=s__Bog-209 sp003152795--1||s__QIAJ01 sp016196065--1||s__Sulfotelmatobacter sp003131635--1||s__Sulfotelmatobacter sp003138975--1||s__Sulfotelmatobacter sp003165855--2||s__Sulfotelmatobacter sp003168355--1:heptad_counter=MCP-38H--7:lbd_counter=:lca_tree=f__SbA1:name=N901072:ref_name_counter=],((GB_GCA_003134435.1_protein.faa_PLBE01000245.1_1@PF00015_full_PFAM.371.572:5e-09[&&NHX:Type=GTDB:gtdb_class=c__Acidobacteriae:gtdb_domain=d__Bacteria:gtdb_family=f__SbA1:gtdb_genus=g__Bog-209:gtdb_order=o__Acidobacteriales:gtdb_phylum=p__Acidobacteriota:gtdb_species=s__Bog-209 sp003134435:heptad=MCP-38H:species=d__Bacteria_p__Acidobacteriota_c__Acidobacteriae_o__Acidobacteriales_f__SbA1_g__Bog-209_s__Bog-209 sp003134435],8b0bbc7a-1c0d-4eb1-ac5b-7926417e72da_4@MCPsignal.272.331:0.111958[&&NHX:Sample=rhiztom2:Type=capture:besthit=81.0:bitscore=84.0:capture_class=c__Alphaproteobacteria:capture_domain=d__Bacteria:capture_family=f__CGMCC-115125:capture_genus=g__Pyruvatibacter:capture_order=o__Parvibaculales:capture_phylum=p__Proteobacteria:capture_species=s__Pyruvatibacter mobilis:evalue=9.68e-23:gapopen=0.0:heptad=MCP-38H:length=58.0:mismatch=11.0:qcovhsp=98.3:qend=58.0:qstart=1.0:ref_name=GB_GCA_001542995.1_protein.faa_LFLA01000022.1_134@PF00015_full_PFAM.6.103:scovhsp=59.8:send=69.0:sstart=12.0])0.81:0.00834559[&&NHX:Sample_counter=rhiztom2--1:Type_counter=GTDB--1||capture--1:besthit_avg=81.0:besthit_max=81.0:besthit_min=81.0:besthit_std=0:besthit_sum=81.0:bitscore_avg=84.0:bitscore_max=84.0:bitscore_min=84.0:bitscore_std=0:bitscore_sum=84.0:capture_class_counter=c__Alphaproteobacteria--1:capture_domain_counter=d__Bacteria--1:capture_family_counter=f__CGMCC-115125--1:capture_genus_counter=g__Pyruvatibacter--1:capture_order_counter=o__Parvibaculales--1:capture_phylum_counter=p__Proteobacteria--1:capture_species_counter=s__Pyruvatibacter mobilis--1:evalue_avg=9.68e-23:evalue_max=9.68e-23:evalue_min=9.68e-23:evalue_std=0:evalue_sum=9.68e-23:gapopen_avg=0.0:gapopen_max=0.0:gapopen_min=0.0:gapopen_std=0:gapopen_sum=0.0:gtdb_class_counter=c__Acidobacteriae--1:gtdb_domain_counter=d__Bacteria--1:gtdb_family_counter=f__SbA1--1:gtdb_genus_counter=g__Bog-209--1:gtdb_order_counter=o__Acidobacteriales--1:gtdb_phylum_counter=p__Acidobacteriota--1:gtdb_species_counter=s__Bog-209 sp003134435--1:heptad_counter=MCP-38H--2:lbd_counter=:lca_tree=s__Bog-209 sp003134435:length_avg=58.0:length_max=58.0:length_min=58.0:length_std=0:length_sum=58.0:mismatch_avg=11.0:mismatch_max=11.0:mismatch_min=11.0:mismatch_std=0:mismatch_sum=11.0:name=N901075:qcovhsp_avg=98.3:qcovhsp_max=98.3:qcovhsp_min=98.3:qcovhsp_std=0:qcovhsp_sum=98.3:qend_avg=58.0:qend_max=58.0:qend_min=58.0:qend_std=0:qend_sum=58.0:qstart_avg=1.0:qstart_max=1.0:qstart_min=1.0:qstart_std=0:qstart_sum=1.0:ref_name_counter=GB_GCA_001542995.1_protein.faa_LFLA01000022.1_134@PF00015_full_PFAM.6.103--1:scovhsp_avg=59.8:scovhsp_max=59.8:scovhsp_min=59.8:scovhsp_std=0:scovhsp_sum=59.8:send_avg=69.0:send_max=69.0:send_min=69.0:send_std=0:send_sum=69.0:sstart_avg=12.0:sstart_max=12.0:sstart_min=12.0:sstart_std=0:sstart_sum=12.0],GB_GCA_003135495.1_protein.faa_PLBX01000436.1_8@PF00015_full_PFAM.310.505:0.025866[&&NHX:Type=GTDB:gtdb_class=c__Acidobacteriae:gtdb_domain=d__Bacteria:gtdb_family=f__SbA1:gtdb_genus=g__Bog-209:gtdb_order=o__Acidobacteriales:gtdb_phylum=p__Acidobacteriota:gtdb_species=s__Bog-209 sp003135495:heptad=MCP-38H:species=d__Bacteria_p__Acidobacteriota_c__Acidobacteriae_o__Acidobacteriales_f__SbA1_g__Bog-209_s__Bog-209 sp003135495])0.976:0.0343419[&&NHX:Sample_counter=rhiztom2--1:Type_counter=GTDB--2||capture--1:besthit_avg=81.0:besthit_max=81.0:besthit_min=81.0:besthit_std=0:besthit_sum=81.0:bitscore_avg=84.0:bitscore_max=84.0:bitscore_min=84.0:bitscore_std=0:bitscore_sum=84.0:capture_class_counter=c__Alphaproteobacteria--1:capture_domain_counter=d__Bacteria--1:capture_family_counter=f__CGMCC-115125--1:capture_genus_counter=g__Pyruvatibacter--1:capture_order_counter=o__Parvibaculales--1:capture_phylum_counter=p__Proteobacteria--1:capture_species_counter=s__Pyruvatibacter mobilis--1:evalue_avg=9.68e-23:evalue_max=9.68e-23:evalue_min=9.68e-23:evalue_std=0:evalue_sum=9.68e-23:gapopen_avg=0.0:gapopen_max=0.0:gapopen_min=0.0:gapopen_std=0:gapopen_sum=0.0:gtdb_class_counter=c__Acidobacteriae--2:gtdb_domain_counter=d__Bacteria--2:gtdb_family_counter=f__SbA1--2:gtdb_genus_counter=g__Bog-209--2:gtdb_order_counter=o__Acidobacteriales--2:gtdb_phylum_counter=p__Acidobacteriota--2:gtdb_species_counter=s__Bog-209 sp003134435--1||s__Bog-209 sp003135495--1:heptad_counter=MCP-38H--3:lbd_counter=:lca_tree=g__Bog-209:length_avg=58.0:length_max=58.0:length_min=58.0:length_std=0:length_sum=58.0:mismatch_avg=11.0:mismatch_max=11.0:mismatch_min=11.0:mismatch_std=0:mismatch_sum=11.0:name=N901077:qcovhsp_avg=98.3:qcovhsp_max=98.3:qcovhsp_min=98.3:qcovhsp_std=0:qcovhsp_sum=98.3:qend_avg=58.0:qend_max=58.0:qend_min=58.0:qend_std=0:qend_sum=58.0:qstart_avg=1.0:qstart_max=1.0:qstart_min=1.0:qstart_std=0:qstart_sum=1.0:ref_name_counter=GB_GCA_001542995.1_protein.faa_LFLA01000022.1_134@PF00015_full_PFAM.6.103--1:scovhsp_avg=59.8:scovhsp_max=59.8:scovhsp_min=59.8:scovhsp_std=0:scovhsp_sum=59.8:send_avg=69.0:send_max=69.0:send_min=69.0:send_std=0:send_sum=69.0:sstart_avg=12.0:sstart_max=12.0:sstart_min=12.0:sstart_std=0:sstart_sum=12.0])0.886:0.0210476[&&NHX:Sample_counter=rhiztom2--1:Type_counter=GTDB--9||capture--1:besthit_avg=81.0:besthit_max=81.0:besthit_min=81.0:besthit_std=0:besthit_sum=81.0:bitscore_avg=84.0:bitscore_max=84.0:bitscore_min=84.0:bitscore_std=0:bitscore_sum=84.0:capture_class_counter=c__Alphaproteobacteria--1:capture_domain_counter=d__Bacteria--1:capture_family_counter=f__CGMCC-115125--1:capture_genus_counter=g__Pyruvatibacter--1:capture_order_counter=o__Parvibaculales--1:capture_phylum_counter=p__Proteobacteria--1:capture_species_counter=s__Pyruvatibacter mobilis--1:evalue_avg=9.68e-23:evalue_max=9.68e-23:evalue_min=9.68e-23:evalue_std=0:evalue_sum=9.68e-23:gapopen_avg=0.0:gapopen_max=0.0:gapopen_min=0.0:gapopen_std=0:gapopen_sum=0.0:gtdb_class_counter=c__Acidobacteriae--9:gtdb_domain_counter=d__Bacteria--9:gtdb_family_counter=f__SbA1--9:gtdb_genus_counter=g__Bog-209--3||g__QIAJ01--1||g__Sulfotelmatobacter--5:gtdb_order_counter=o__Acidobacteriales--9:gtdb_phylum_counter=p__Acidobacteriota--9:gtdb_species_counter=s__Bog-209 sp003134435--1||s__Bog-209 sp003135495--1||s__Bog-209 sp003152795--1||s__QIAJ01 sp016196065--1||s__Sulfotelmatobacter sp003131635--1||s__Sulfotelmatobacter sp003138975--1||s__Sulfotelmatobacter sp003165855--2||s__Sulfotelmatobacter sp003168355--1:heptad_counter=MCP-38H--10:lbd_counter=:lca_tree=f__SbA1:length_avg=58.0:length_max=58.0:length_min=58.0:length_std=0:length_sum=58.0:mismatch_avg=11.0:mismatch_max=11.0:mismatch_min=11.0:mismatch_std=0:mismatch_sum=11.0:name=N901078:qcovhsp_avg=98.3:qcovhsp_max=98.3:qcovhsp_min=98.3:qcovhsp_std=0:qcovhsp_sum=98.3:qend_avg=58.0:qend_max=58.0:qend_min=58.0:qend_std=0:qend_sum=58.0:qstart_avg=1.0:qstart_max=1.0:qstart_min=1.0:qstart_std=0:qstart_sum=1.0:ref_name_counter=GB_GCA_001542995.1_protein.faa_LFLA01000022.1_134@PF00015_full_PFAM.6.103--1:scovhsp_avg=59.8:scovhsp_max=59.8:scovhsp_min=59.8:scovhsp_std=0:scovhsp_sum=59.8:send_avg=69.0:send_max=69.0:send_min=69.0:send_std=0:send_sum=69.0:sstart_avg=12.0:sstart_max=12.0:sstart_min=12.0:sstart_std=0:sstart_sum=12.0])0.737:0.012585[&&NHX:Sample_counter=rhizpot3--1||rhiztom2--1:Type_counter=GTDB--12||capture--2:besthit_avg=81.0:besthit_max=81.0:besthit_min=81.0:besthit_std=0:besthit_sum=81.0:bitscore_avg=84.0:bitscore_max=84.0:bitscore_min=84.0:bitscore_std=0:bitscore_sum=84.0:capture_class_counter=c__Alphaproteobacteria--1||c__Clostridia--1:capture_domain_counter=d__Bacteria--2:capture_family_counter=f__CGMCC-115125--1||f__Oscillospiraceae--1:capture_genus_counter=g__Dysosmobacter--1||g__Pyruvatibacter--1:capture_order_counter=o__Oscillospirales--1||o__Parvibaculales--1:capture_phylum_counter=p__Firmicutes_A--1||p__Proteobacteria--1:capture_species_counter=s__Dysosmobacter sp910586735--1||s__Pyruvatibacter mobilis--1:evalue_avg=9.68e-23:evalue_max=9.68e-23:evalue_min=9.68e-23:evalue_std=0:evalue_sum=9.68e-23:gapopen_avg=0.0:gapopen_max=0.0:gapopen_min=0.0:gapopen_std=0:gapopen_sum=0.0:gtdb_class_counter=c__Acidobacteriae--12:gtdb_domain_counter=d__Bacteria--12:gtdb_family_counter=f__SbA1--12:gtdb_genus_counter=g__Bog-209--3||g__QIAJ01--2||g__Sulfotelmatobacter--7:gtdb_order_counter=o__Acidobacteriales--12:gtdb_phylum_counter=p__Acidobacteriota--12:gtdb_species_counter=s__Bog-209 sp003134435--1||s__Bog-209 sp003135495--1||s__Bog-209 sp003152795--1||s__QIAJ01 sp016196065--1||s__QIAJ01 sp016201265--1||s__Sulfotelmatobacter sp003131635--1||s__Sulfotelmatobacter sp003138975--1||s__Sulfotelmatobacter sp003165855--2||s__Sulfotelmatobacter sp003168355--1||s__Sulfotelmatobacter sp017883385--1||s__Sulfotelmatobacter sp017883425--1:heptad_counter=MCP-38H--14:lbd_counter=:lca_tree=f__SbA1:length_avg=58.0:length_max=58.0:length_min=58.0:length_std=0:length_sum=58.0:mismatch_avg=11.0:mismatch_max=11.0:mismatch_min=11.0:mismatch_std=0:mismatch_sum=11.0:name=N901079:qcovhsp_avg=98.3:qcovhsp_max=98.3:qcovhsp_min=98.3:qcovhsp_std=0:qcovhsp_sum=98.3:qend_avg=58.0:qend_max=58.0:qend_min=58.0:qend_std=0:qend_sum=58.0:qstart_avg=1.0:qstart_max=1.0:qstart_min=1.0:qstart_std=0:qstart_sum=1.0:ref_name_counter=GB_GCA_001542995.1_protein.faa_LFLA01000022.1_134@PF00015_full_PFAM.6.103--1:scovhsp_avg=59.8:scovhsp_max=59.8:scovhsp_min=59.8:scovhsp_std=0:scovhsp_sum=59.8:send_avg=69.0:send_max=69.0:send_min=69.0:send_std=0:send_sum=69.0:sstart_avg=12.0:sstart_max=12.0:sstart_min=12.0:sstart_std=0:sstart_sum=12.0],(GB_GCA_019239815.1_protein.faa_JAFAZL010000397.1_4@PF00015_full_PFAM.755.934:0.0107243[&&NHX:Type=GTDB:gtdb_class=c__Acidobacteriae:gtdb_domain=d__Bacteria:gtdb_family=f__UBA7541:gtdb_genus=g__Acidoferrum:gtdb_order=o__Acidoferrales:gtdb_phylum=p__Acidobacteriota:gtdb_species=s__Acidoferrum sp019239815:heptad=MCP-38H:species=d__Bacteria_p__Acidobacteriota_c__Acidobacteriae_o__Acidoferrales_f__UBA7541_g__Acidoferrum_s__Acidoferrum sp019239815],b520a4ff-a437-455f-908c-446bcf187a2f_4@MCPsignal.54.217:5e-09[&&NHX:Sample=rhiztom1:Type=capture:besthit=81.1:bitscore=219.0:capture_class=c__Gammaproteobacteria:capture_domain=d__Bacteria:capture_family=f__Burkholderiaceae:capture_genus=g__Herbaspirillum:capture_order=o__Burkholderiales:capture_phylum=p__Proteobacteria:capture_species=s__Herbaspirillum seropedicae:evalue=2.62e-73:gapopen=0.0:heptad=MCP-38H:length=159.0:mismatch=30.0:qcovhsp=97.5:qend=163.0:qstart=5.0:ref_name=RS_GCF_901538265.1_protein.faa_NZ_LR593886.1_5066@PF00015_full_PFAM.467.642:scovhsp=90.9:send=160.0:sstart=2.0])0.998:0.101851[&&NHX:Sample_counter=rhiztom1--1:Type_counter=GTDB--1||capture--1:besthit_avg=81.1:besthit_max=81.1:besthit_min=81.1:besthit_std=0:besthit_sum=81.1:bitscore_avg=219.0:bitscore_max=219.0:bitscore_min=219.0:bitscore_std=0:bitscore_sum=219.0:capture_class_counter=c__Gammaproteobacteria--1:capture_domain_counter=d__Bacteria--1:capture_family_counter=f__Burkholderiaceae--1:capture_genus_counter=g__Herbaspirillum--1:capture_order_counter=o__Burkholderiales--1:capture_phylum_counter=p__Proteobacteria--1:capture_species_counter=s__Herbaspirillum seropedicae--1:evalue_avg=2.62e-73:evalue_max=2.62e-73:evalue_min=2.62e-73:evalue_std=0:evalue_sum=2.62e-73:gapopen_avg=0.0:gapopen_max=0.0:gapopen_min=0.0:gapopen_std=0:gapopen_sum=0.0:gtdb_class_counter=c__Acidobacteriae--1:gtdb_domain_counter=d__Bacteria--1:gtdb_family_counter=f__UBA7541--1:gtdb_genus_counter=g__Acidoferrum--1:gtdb_order_counter=o__Acidoferrales--1:gtdb_phylum_counter=p__Acidobacteriota--1:gtdb_species_counter=s__Acidoferrum sp019239815--1:heptad_counter=MCP-38H--2:lbd_counter=:lca_tree=s__Acidoferrum sp019239815:length_avg=159.0:length_max=159.0:length_min=159.0:length_std=0:length_sum=159.0:mismatch_avg=30.0:mismatch_max=30.0:mismatch_min=30.0:mismatch_std=0:mismatch_sum=30.0:name=N901082:qcovhsp_avg=97.5:qcovhsp_max=97.5:qcovhsp_min=97.5:qcovhsp_std=0:qcovhsp_sum=97.5:qend_avg=163.0:qend_max=163.0:qend_min=163.0:qend_std=0:qend_sum=163.0:qstart_avg=5.0:qstart_max=5.0:qstart_min=5.0:qstart_std=0:qstart_sum=5.0:ref_name_counter=RS_GCF_901538265.1_protein.faa_NZ_LR593886.1_5066@PF00015_full_PFAM.467.642--1:scovhsp_avg=90.9:scovhsp_max=90.9:scovhsp_min=90.9:scovhsp_std=0:scovhsp_sum=90.9:send_avg=160.0:send_max=160.0:send_min=160.0:send_std=0:send_sum=160.0:sstart_avg=2.0:sstart_max=2.0:sstart_min=2.0:sstart_std=0:sstart_sum=2.0])0.356:0.0367336[&&NHX:Sample_counter=rhizpot3--1||rhiztom1--1||rhiztom2--1:Type_counter=GTDB--13||capture--3:besthit_avg=81.05:besthit_max=81.1:besthit_min=81.0:besthit_std=0.07071067811865074:besthit_sum=162.1:bitscore_avg=151.5:bitscore_max=219.0:bitscore_min=84.0:bitscore_std=95.45941546018392:bitscore_sum=303.0:capture_class_counter=c__Alphaproteobacteria--1||c__Clostridia--1||c__Gammaproteobacteria--1:capture_domain_counter=d__Bacteria--3:capture_family_counter=f__Burkholderiaceae--1||f__CGMCC-115125--1||f__Oscillospiraceae--1:capture_genus_counter=g__Dysosmobacter--1||g__Herbaspirillum--1||g__Pyruvatibacter--1:capture_order_counter=o__Burkholderiales--1||o__Oscillospirales--1||o__Parvibaculales--1:capture_phylum_counter=p__Firmicutes_A--1||p__Proteobacteria--2:capture_species_counter=s__Dysosmobacter sp910586735--1||s__Herbaspirillum seropedicae--1||s__Pyruvatibacter mobilis--1:evalue_avg=4.84e-23:evalue_max=9.68e-23:evalue_min=2.62e-73:evalue_std=6.84479364188578e-23:evalue_sum=9.68e-23:gapopen_avg=0.0:gapopen_max=0.0:gapopen_min=0.0:gapopen_std=0.0:gapopen_sum=0.0:gtdb_class_counter=c__Acidobacteriae--13:gtdb_domain_counter=d__Bacteria--13:gtdb_family_counter=f__SbA1--12||f__UBA7541--1:gtdb_genus_counter=g__Acidoferrum--1||g__Bog-209--3||g__QIAJ01--2||g__Sulfotelmatobacter--7:gtdb_order_counter=o__Acidobacteriales--12||o__Acidoferrales--1:gtdb_phylum_counter=p__Acidobacteriota--13:gtdb_species_counter=s__Acidoferrum sp019239815--1||s__Bog-209 sp003134435--1||s__Bog-209 sp003135495--1||s__Bog-209 sp003152795--1||s__QIAJ01 sp016196065--1||s__QIAJ01 sp016201265--1||s__Sulfotelmatobacter sp003131635--1||s__Sulfotelmatobacter sp003138975--1||s__Sulfotelmatobacter sp003165855--2||s__Sulfotelmatobacter sp003168355--1||s__Sulfotelmatobacter sp017883385--1||s__Sulfotelmatobacter sp017883425--1:heptad_counter=MCP-38H--16:lbd_counter=:lca_tree=f__SbA1:length_avg=108.5:length_max=159.0:length_min=58.0:length_std=71.4177848998413:length_sum=217.0:mismatch_avg=20.5:mismatch_max=30.0:mismatch_min=11.0:mismatch_std=13.435028842544403:mismatch_sum=41.0:name=N901083:qcovhsp_avg=97.9:qcovhsp_max=98.3:qcovhsp_min=97.5:qcovhsp_std=0.565685424949236:qcovhsp_sum=195.8:qend_avg=110.5:qend_max=163.0:qend_min=58.0:qend_std=74.24621202458749:qend_sum=221.0:qstart_avg=3.0:qstart_max=5.0:qstart_min=1.0:qstart_std=2.8284271247461903:qstart_sum=6.0:ref_name_counter=GB_GCA_001542995.1_protein.faa_LFLA01000022.1_134@PF00015_full_PFAM.6.103--1||RS_GCF_901538265.1_protein.faa_NZ_LR593886.1_5066@PF00015_full_PFAM.467.642--1:scovhsp_avg=75.35:scovhsp_max=90.9:scovhsp_min=59.8:scovhsp_std=21.991020894901634:scovhsp_sum=150.7:send_avg=114.5:send_max=160.0:send_min=69.0:send_std=64.34671708797582:send_sum=229.0:sstart_avg=7.0:sstart_max=12.0:sstart_min=2.0:sstart_std=7.0710678118654755:sstart_sum=14.0],(GB_GCA_003166855.1_protein.faa_PMUM01000470.1_14@PF00015_full_PFAM.481.675:0.0841754[&&NHX:Type=GTDB:gtdb_class=c__Acidobacteriae:gtdb_domain=d__Bacteria:gtdb_family=f__SbA1:gtdb_genus=g__Sulfotelmatobacter:gtdb_order=o__Acidobacteriales:gtdb_phylum=p__Acidobacteriota:gtdb_species=s__Sulfotelmatobacter sp003166855:heptad=MCP-38H:species=d__Bacteria_p__Acidobacteriota_c__Acidobacteriae_o__Acidobacteriales_f__SbA1_g__Sulfotelmatobacter_s__Sulfotelmatobacter sp003166855],(GB_GCA_003134655.1_protein.faa_PLBY01000045.1_94@PF00015_full_PFAM.344.533:0.0413721[&&NHX:Type=GTDB:gtdb_class=c__Acidobacteriae:gtdb_domain=d__Bacteria:gtdb_family=f__SbA1:gtdb_genus=g__Sulfotelmatobacter:gtdb_order=o__Acidobacteriales:gtdb_phylum=p__Acidobacteriota:gtdb_species=s__Sulfotelmatobacter sp003134655:heptad=MCP-38H:species=d__Bacteria_p__Acidobacteriota_c__Acidobacteriae_o__Acidobacteriales_f__SbA1_g__Sulfotelmatobacter_s__Sulfotelmatobacter sp003134655],(GB_GCA_003134655.1_protein.faa_PLBY01000045.1_96@PF00015_full_PFAM.220.406:0.00931584[&&NHX:Type=GTDB:gtdb_class=c__Acidobacteriae:gtdb_domain=d__Bacteria:gtdb_family=f__SbA1:gtdb_genus=g__Sulfotelmatobacter:gtdb_order=o__Acidobacteriales:gtdb_phylum=p__Acidobacteriota:gtdb_species=s__Sulfotelmatobacter sp003134655:heptad=MCP-38H:species=d__Bacteria_p__Acidobacteriota_c__Acidobacteriae_o__Acidobacteriales_f__SbA1_g__Sulfotelmatobacter_s__Sulfotelmatobacter sp003134655],(GB_GCA_013289685.1_protein.faa_JABCZL010000005.1_92@PF00015_full_PFAM.243.433:0.0407099[&&NHX:Type=GTDB:gtdb_class=c__Acidobacteriae:gtdb_domain=d__Bacteria:gtdb_family=f__SbA1:gtdb_genus=g__Sulfotelmatobacter:gtdb_order=o__Acidobacteriales:gtdb_phylum=p__Acidobacteriota:gtdb_species=s__Sulfotelmatobacter sp013289685:heptad=MCP-38H:species=d__Bacteria_p__Acidobacteriota_c__Acidobacteriae_o__Acidobacteriales_f__SbA1_g__Sulfotelmatobacter_s__Sulfotelmatobacter sp013289685],GB_GCA_003152195.1_protein.faa_PLZN01000173.1_3@PF00015_full_PFAM.331.519:0.00522292[&&NHX:Type=GTDB:gtdb_class=c__Acidobacteriae:gtdb_domain=d__Bacteria:gtdb_family=f__Acidobacteriaceae:gtdb_genus=g__PALSA-350:gtdb_order=o__Acidobacteriales:gtdb_phylum=p__Acidobacteriota:gtdb_species=s__PALSA-350 sp003152195:heptad=MCP-38H:species=d__Bacteria_p__Acidobacteriota_c__Acidobacteriae_o__Acidobacteriales_f__Acidobacteriaceae_g__PALSA-350_s__PALSA-350 sp003152195])0.526:0.0132982[&&NHX:Sample_counter=:Type_counter=GTDB--2:capture_class_counter=:capture_domain_counter=:capture_family_counter=:capture_genus_counter=:capture_order_counter=:capture_phylum_counter=:capture_species_counter=:evoltype=D:gtdb_class_counter=c__Acidobacteriae--2:gtdb_domain_counter=d__Bacteria--2:gtdb_family_counter=f__Acidobacteriaceae--1||f__SbA1--1:gtdb_genus_counter=g__PALSA-350--1||g__Sulfotelmatobacter--1:gtdb_order_counter=o__Acidobacteriales--2:gtdb_phylum_counter=p__Acidobacteriota--2:gtdb_species_counter=s__PALSA-350 sp003152195--1||s__Sulfotelmatobacter sp013289685--1:heptad_counter=MCP-38H--2:lbd_counter=:lca=d__Bacteria:lca_tree=o__Acidobacteriales:name=N901089:ref_name_counter=])0.937:0.0315342[&&NHX:Sample_counter=:Type_counter=GTDB--3:capture_class_counter=:capture_domain_counter=:capture_family_counter=:capture_genus_counter=:capture_order_counter=:capture_phylum_counter=:capture_species_counter=:evoltype=D:gtdb_class_counter=c__Acidobacteriae--3:gtdb_domain_counter=d__Bacteria--3:gtdb_family_counter=f__Acidobacteriaceae--1||f__SbA1--2:gtdb_genus_counter=g__PALSA-350--1||g__Sulfotelmatobacter--2:gtdb_order_counter=o__Acidobacteriales--3:gtdb_phylum_counter=p__Acidobacteriota--3:gtdb_species_counter=s__PALSA-350 sp003152195--1||s__Sulfotelmatobacter sp003134655--1||s__Sulfotelmatobacter sp013289685--1:heptad_counter=MCP-38H--3:lbd_counter=:lca=d__Bacteria:lca_tree=o__Acidobacteriales:name=N901090:ref_name_counter=])0.989:0.0667503[&&NHX:Sample_counter=:Type_counter=GTDB--4:capture_class_counter=:capture_domain_counter=:capture_family_counter=:capture_genus_counter=:capture_order_counter=:capture_phylum_counter=:capture_species_counter=:evoltype=D:gtdb_class_counter=c__Acidobacteriae--4:gtdb_domain_counter=d__Bacteria--4:gtdb_family_counter=f__Acidobacteriaceae--1||f__SbA1--3:gtdb_genus_counter=g__PALSA-350--1||g__Sulfotelmatobacter--3:gtdb_order_counter=o__Acidobacteriales--4:gtdb_phylum_counter=p__Acidobacteriota--4:gtdb_species_counter=s__PALSA-350 sp003152195--1||s__Sulfotelmatobacter sp003134655--2||s__Sulfotelmatobacter sp013289685--1:heptad_counter=MCP-38H--4:lbd_counter=:lca=d__Bacteria:lca_tree=o__Acidobacteriales:name=N901091:ref_name_counter=])0.971:0.0582808[&&NHX:Sample_counter=:Type_counter=GTDB--5:capture_class_counter=:capture_domain_counter=:capture_family_counter=:capture_genus_counter=:capture_order_counter=:capture_phylum_counter=:capture_species_counter=:evoltype=D:gtdb_class_counter=c__Acidobacteriae--5:gtdb_domain_counter=d__Bacteria--5:gtdb_family_counter=f__Acidobacteriaceae--1||f__SbA1--4:gtdb_genus_counter=g__PALSA-350--1||g__Sulfotelmatobacter--4:gtdb_order_counter=o__Acidobacteriales--5:gtdb_phylum_counter=p__Acidobacteriota--5:gtdb_species_counter=s__PALSA-350 sp003152195--1||s__Sulfotelmatobacter sp003134655--2||s__Sulfotelmatobacter sp003166855--1||s__Sulfotelmatobacter sp013289685--1:heptad_counter=MCP-38H--5:lbd_counter=:lca=d__Bacteria:lca_tree=o__Acidobacteriales:name=N901092:ref_name_counter=])0.985:0.0718348[&&NHX:Sample_counter=rhizpot3--1||rhiztom1--1||rhiztom2--1:Type_counter=GTDB--18||capture--3:besthit_avg=81.05:besthit_max=81.1:besthit_min=81.0:besthit_std=0.07071067811865074:besthit_sum=162.1:bitscore_avg=151.5:bitscore_max=219.0:bitscore_min=84.0:bitscore_std=95.45941546018392:bitscore_sum=303.0:capture_class_counter=c__Alphaproteobacteria--1||c__Clostridia--1||c__Gammaproteobacteria--1:capture_domain_counter=d__Bacteria--3:capture_family_counter=f__Burkholderiaceae--1||f__CGMCC-115125--1||f__Oscillospiraceae--1:capture_genus_counter=g__Dysosmobacter--1||g__Herbaspirillum--1||g__Pyruvatibacter--1:capture_order_counter=o__Burkholderiales--1||o__Oscillospirales--1||o__Parvibaculales--1:capture_phylum_counter=p__Firmicutes_A--1||p__Proteobacteria--2:capture_species_counter=s__Dysosmobacter sp910586735--1||s__Herbaspirillum seropedicae--1||s__Pyruvatibacter mobilis--1:evalue_avg=4.84e-23:evalue_max=9.68e-23:evalue_min=2.62e-73:evalue_std=6.84479364188578e-23:evalue_sum=9.68e-23:gapopen_avg=0.0:gapopen_max=0.0:gapopen_min=0.0:gapopen_std=0.0:gapopen_sum=0.0:gtdb_class_counter=c__Acidobacteriae--18:gtdb_domain_counter=d__Bacteria--18:gtdb_family_counter=f__Acidobacteriaceae--1||f__SbA1--16||f__UBA7541--1:gtdb_genus_counter=g__Acidoferrum--1||g__Bog-209--3||g__PALSA-350--1||g__QIAJ01--2||g__Sulfotelmatobacter--11:gtdb_order_counter=o__Acidobacteriales--17||o__Acidoferrales--1:gtdb_phylum_counter=p__Acidobacteriota--18:gtdb_species_counter=s__Acidoferrum sp019239815--1||s__Bog-209 sp003134435--1||s__Bog-209 sp003135495--1||s__Bog-209 sp003152795--1||s__PALSA-350 sp003152195--1||s__QIAJ01 sp016196065--1||s__QIAJ01 sp016201265--1||s__Sulfotelmatobacter sp003131635--1||s__Sulfotelmatobacter sp003134655--2||s__Sulfotelmatobacter sp003138975--1||s__Sulfotelmatobacter sp003165855--2||s__Sulfotelmatobacter sp003166855--1||s__Sulfotelmatobacter sp003168355--1||s__Sulfotelmatobacter sp013289685--1||s__Sulfotelmatobacter sp017883385--1||s__Sulfotelmatobacter sp017883425--1:heptad_counter=MCP-38H--21:lbd_counter=:lca_tree=o__Acidobacteriales:length_avg=108.5:length_max=159.0:length_min=58.0:length_std=71.4177848998413:length_sum=217.0:mismatch_avg=20.5:mismatch_max=30.0:mismatch_min=11.0:mismatch_std=13.435028842544403:mismatch_sum=41.0:name=N901093:qcovhsp_avg=97.9:qcovhsp_max=98.3:qcovhsp_min=97.5:qcovhsp_std=0.565685424949236:qcovhsp_sum=195.8:qend_avg=110.5:qend_max=163.0:qend_min=58.0:qend_std=74.24621202458749:qend_sum=221.0:qstart_avg=3.0:qstart_max=5.0:qstart_min=1.0:qstart_std=2.8284271247461903:qstart_sum=6.0:ref_name_counter=GB_GCA_001542995.1_protein.faa_LFLA01000022.1_134@PF00015_full_PFAM.6.103--1||RS_GCF_901538265.1_protein.faa_NZ_LR593886.1_5066@PF00015_full_PFAM.467.642--1:scovhsp_avg=75.35:scovhsp_max=90.9:scovhsp_min=59.8:scovhsp_std=21.991020894901634:scovhsp_sum=150.7:send_avg=114.5:send_max=160.0:send_min=69.0:send_std=64.34671708797582:send_sum=229.0:sstart_avg=7.0:sstart_max=12.0:sstart_min=2.0:sstart_std=7.0710678118654755:sstart_sum=14.0])0.696:0.006839[&&NHX:Sample_counter=rhizpot1--9||rhizpot3--8||rhiztom1--20||rhiztom2--12||rhiztom3--24:Type_counter=GTDB--64||capture--73:besthit_avg=84.01590909090909:besthit_max=97.1:besthit_min=67.2:besthit_std=7.199739762151555:besthit_sum=3696.7:bitscore_avg=174.17954545454543:bitscore_max=254.0:bitscore_min=70.9:bitscore_std=41.73442380123561:bitscore_sum=7663.9:capture_class_counter=c__Actinomycetia--1||c__Alphaproteobacteria--29||c__Bacilli--2||c__Clostridia--7||c__Desulfarculia--1||c__Desulfitobacteriia--1||c__Desulfuromonadia--2||c__Gammaproteobacteria--22||c__Gemmatimonadetes--1||c__Halobacteria--1||c__Moduliflexia--1||c__Mor1--1||c__Polyangia--1||c__Spirochaetia--2||c__UBA6191--1:capture_domain_counter=d__Archaea--1||d__Bacteria--72:capture_family_counter=f__Aestuariivirgaceae--1||f__Ancalomicrobiaceae--6||f__Beijerinckiaceae--2||f__Burkholderiaceae--7||f__CGMCC-115125--1||f__Caulobacteraceae--1||f__Cellulomonadaceae--1||f__Devosiaceae--1||f__Dongiaceae--3||f__Elsteraceae--1||f__Enterobacteriaceae--1||f__GWC2-71-9--1||f__Geobacteraceae--2||f__Gp22-AA2--1||f__Heliobacteriaceae--1||f__JACPRK01--1||f__JAHJTB01--1||f__Lachnospiraceae--1||f__Magnetospirillaceae--4||f__Micropepsaceae--1||f__Moduliflexaceae--1||f__Natrialbaceae--1||f__Oscillospiraceae--5||f__Paenibacillaceae--2||f__Polyangiaceae--1||f__Pseudomonadaceae--13||f__Rhizobiaceae--1||f__Rhodobacteraceae--1||f__Rhodospirillaceae--1||f__Ruminococcaceae--1||f__Sphingomonadaceae--2||f__Succinivibrionaceae--1||f__Thalassospiraceae--1||f__UBA12059--2||f__Xanthobacteraceae--2:capture_genus_counter=g__1XD42-69--1||g__Aestuariivirga--1||g__Alpha-05--1||g__Bradyrhizobium--2||g__CAG-115--1||g__CAIULK01--2||g__Caballeronia--2||g__Cellulomonas--1||g__Devosia--1||g__Donghicola--1||g__Dongia--1||g__Dysosmobacter--1||g__ER4--3||g__Elstera--1||g__Geomesophilobacter--2||g__Heliomicrobium--1||g__Herbaspirillum--1||g__Hydrogenophaga--1||g__JACPRK01--1||g__JADJOM01--1||g__JAFGNN01--1||g__JAGYID01--1||g__JAHJTB01--1||g__Janthinobacterium--1||g__Mesorhizobium_E--1||g__Methylobacterium--2||g__NIC37A-2--1||g__Natrialba--1||g__Oscillibacter--1||g__Paenibacillus--2||g__Pectobacterium--1||g__Phaeospirillum--1||g__Phenylobacterium--1||g__Pinisolibacter--6||g__Pseudomonas_A--1||g__Pseudomonas_E--11||g__Pseudomonas_M--1||g__Pyruvatibacter--1||g__Qipengyuania--1||g__Rhizomicrobium--1||g__Rhodoferax--1||g__SYSU-D60014--2||g__SZUA-370--1||g__Sphingomonas--1||g__Succinivibrio--1||g__Telmatospirillum--1||g__Thalassospira--1||g__Trinickia--1||g__Vecturithrix--1:capture_order_counter=o__Actinomycetales--1||o__Adiutricales--1||o__Burkholderiales--7||o__Caulobacterales--1||o__Dongiales--3||o__Elsterales--1||o__Enterobacterales--2||o__Gemmatimonadales--1||o__Geobacterales--2||o__Gp22-AA2--1||o__Halobacteriales--1||o__Heliobacteriales--1||o__JACPRK01--1||o__Lachnospirales--1||o__Micropepsales--1||o__Moduliflexales--1||o__Oscillospirales--6||o__Paenibacillales--2||o__Parvibaculales--1||o__Polyangiales--1||o__Pseudomonadales--13||o__Rhizobiales--13||o__Rhodobacterales--1||o__Rhodospirillales--6||o__Sphingomonadales--2||o__Treponematales--2:capture_phylum_counter=p__Acidobacteriota--1||p__Actinobacteriota--1||p__Desulfobacterota--3||p__Firmicutes--2||p__Firmicutes_A--7||p__Firmicutes_B--1||p__Gemmatimonadota--1||p__Halobacteriota--1||p__Moduliflexota--1||p__Myxococcota--1||p__Proteobacteria--51||p__Spirochaetota--2||p__UBP17--1:capture_species_counter=s__1XD42-69 sp003612565--1||s__Aestuariivirga sp903930095--1||s__Alpha-05 sp002307145--1||s__Bradyrhizobium guangdongense_A--1||s__Bradyrhizobium sp013178945--1||s__CAG-115 sp910579125--1||s__CAIULK01 sp903899885--2||s__Caballeronia sp009766085--2||s__Cellulomonas biazotea--1||s__Devosia sp014860165--1||s__Donghicola tyrosinivorans--1||s__Dongia sp016794165--1||s__Dysosmobacter sp910586735--1||s__ER4 sp015068395--2||s__ER4 sp015068465--1||s__Elstera cyanobacteriorum--1||s__Geomesophilobacter sediminis--2||s__Heliomicrobium undosum--1||s__Herbaspirillum seropedicae--1||s__Hydrogenophaga sp005503365--1||s__JACPRK01 sp016199905--1||s__JADJOM01 sp016713435--1||s__JAFGNN01 sp018262985--1||s__JAGYID01 sp018606725--1||s__JAHJTB01 sp018830135--1||s__Janthinobacterium sp009208735--1||s__Mesorhizobium_E oceanicum--1||s__Methylobacterium platani--1||s__Methylobacterium sp006151805--1||s__NIC37A-2 sp002085155--1||s__Natrialba sp001861355--1||s__Oscillibacter ruminantium--1||s__Paenibacillus chibensis--2||s__Pectobacterium betavasculorum--1||s__Phaeospirillum sp903853455--1||s__Phenylobacterium sp001557235--1||s__Pinisolibacter sp002298965--6||s__Pseudomonas_A stutzeri_T--1||s__Pseudomonas_E alcaliphila--3||s__Pseudomonas_E arsenicoxydans--1||s__Pseudomonas_E brassicacearum_A--1||s__Pseudomonas_E fuscovaginae_A--2||s__Pseudomonas_E japonica--1||s__Pseudomonas_E sp002843585--1||s__Pseudomonas_E sp016518545--1||s__Pseudomonas_E sp900187425--1||s__Pseudomonas_M indica--1||s__Pyruvatibacter mobilis--1||s__Qipengyuania sp001635685--1||s__Rhizomicrobium electricum--1||s__Rhodoferax ferrireducens_A--1||s__SYSU-D60014 sp003576685--2||s__SZUA-370 sp018816345--1||s__Sphingomonas sp014841615--1||s__Succinivibrio sp900767695--1||s__Telmatospirillum sp903858635--1||s__Thalassospira profundimaris_C--1||s__Trinickia dabaoshanensis--1||s__Vecturithrix granuli--1:evalue_avg=4.000990159090909e-19:evalue_max=1.76e-17:evalue_min=4.06e-87:evalue_std=2.6532846333588175e-18:evalue_sum=1.76043567e-17:gapopen_avg=0.22727272727272727:gapopen_max=2.0:gapopen_min=0.0:gapopen_std=0.4756213250268495:gapopen_sum=10.0:gtdb_class_counter=c__Acidobacteriae--42||c__MHYJ01--1||c__Nitrospinia--6||c__Planctomycetia--13||c__Vicinamibacteria--2:gtdb_domain_counter=d__Bacteria--64:gtdb_family_counter=f__Acidobacteriaceae--5||f__Bryobacteraceae--20||f__Isosphaeraceae--1||f__JACPRB01--1||f__Nitrospinaceae--6||f__Pirellulaceae--12||f__SMYC01--2||f__SbA1--16||f__UBA7541--1:gtdb_genus_counter=g__21-14-0-20-56-8--2||g__Acidisarcina--1||g__Acidoferrum--1||g__Aureliella--1||g__Bog-105--6||g__Bog-209--3||g__CADEFT01--4||g__CAJCIT01--1||g__EB88--1||g__Ga0077553--2||g__Granulicella_D--1||g__JACMLA01--1||g__JACQFK01--1||g__JACRGP01--4||g__JAFANO01--1||g__JAFLBB01--2||g__M30B19--2||g__PALSA-350--1||g__Palsa-187--1||g__Paludibaculum--2||g__Pirellula--1||g__Pirellula_B--3||g__QIAJ01--2||g__Rhodopirellula--3||g__Rubripirellula--2||g__SMYC01--2||g__SYLY01--1||g__Silvibacterium--1||g__Sulfotelmatobacter--11:gtdb_order_counter=o__Acidobacteriales--21||o__Acidoferrales--1||o__Bin61--2||o__Bryobacterales--20||o__Isosphaerales--1||o__MHYJ01--1||o__Nitrospinales--6||o__Pirellulales--12:gtdb_phylum_counter=p__Acidobacteriota--44||p__Nitrospinota--6||p__Planctomycetota--14:gtdb_species_counter=s__21-14-0-20-56-8 sp002796165--2||s__Acidisarcina polymorpha--1||s__Acidoferrum sp019239815--1||s__Aureliella sp005798335--1||s__Bog-105 sp003167495--2||s__Bog-105 sp003169195--4||s__Bog-209 sp003134435--1||s__Bog-209 sp003135495--1||s__Bog-209 sp003152795--1||s__CADEFT01 sp016789745--1||s__CADEFT01 sp016789755--1||s__CADEFT01 sp018268935--1||s__CADEFT01 sp902826685--1||s__CAJCIT01 sp903970405--1||s__EB88 sp003858395--1||s__Ga0077553 sp016185425--1||s__Ga0077553 sp016789905--1||s__Granulicella_D aggregans--1||s__JACMLA01 sp014379815--1||s__JACQFK01 sp016200125--1||s__JACRGP01 sp016207065--2||s__JACRGP01 sp016217765--2||s__JAFANO01 sp019232645--1||s__JAFLBB01 sp016713735--1||s__JAFLBB01 sp017304135--1||s__M30B19 sp016794985--1||s__M30B19 sp016795075--1||s__PALSA-350 sp003152195--1||s__Palsa-187 sp903892565--1||s__Paludibaculum fermentans--1||s__Paludibaculum sp017307505--1||s__Pirellula staleyi--1||s__Pirellula_B sp903858115--2||s__Pirellula_B sp903892355--1||s__QIAJ01 sp016196065--1||s__QIAJ01 sp016201265--1||s__Rhodopirellula europaea--1||s__Rhodopirellula rubra--1||s__Rhodopirellula sallentina--1||s__Rubripirellula reticaptiva--1||s__Rubripirellula sp007741535--1||s__SMYC01 sp004356105--2||s__SYLY01 sp902825945--1||s__Silvibacterium dinghuense--1||s__Sulfotelmatobacter sp003131635--1||s__Sulfotelmatobacter sp003134655--2||s__Sulfotelmatobacter sp003138975--1||s__Sulfotelmatobacter sp003165855--2||s__Sulfotelmatobacter sp003166855--1||s__Sulfotelmatobacter sp003168355--1||s__Sulfotelmatobacter sp013289685--1||s__Sulfotelmatobacter sp017883385--1||s__Sulfotelmatobacter sp017883425--1:heptad_counter=MCP-38H--137:lbd_counter=:lca_tree=d__Bacteria:length_avg=122.0909090909091:length_max=166.0:length_min=57.0:length_std=30.644866167274216:length_sum=5372.0:mismatch_avg=19.386363636363637:mismatch_max=42.0:mismatch_min=3.0:mismatch_std=10.219033561666235:mismatch_sum=853.0:name=N901094:qcovhsp_avg=98.22272727272728:qcovhsp_max=100.0:qcovhsp_min=95.0:qcovhsp_std=1.407267455507986:qcovhsp_sum=4321.8:qend_avg=123.72727272727273:qend_max=166.0:qend_min=57.0:qend_std=30.975882318543604:qend_sum=5444.0:qstart_avg=2.7954545454545454:qstart_max=6.0:qstart_min=1.0:qstart_std=1.578629748106492:qstart_sum=123.0:ref_name_counter=GB_GCA_001542995.1_protein.faa_LFLA01000022.1_134@PF00015_full_PFAM.6.103--3||GB_GCA_003152195.1_protein.faa_PLZN01000173.1_3@PF00015_full_PFAM.331.519--1||GB_GCA_003169195.1_protein.faa_PMQB01000576.1_3@PF00015_full_PFAM.788.968--1||GB_GCA_005798335.1_protein.faa_SYJV01000370.1_13@PF00015_full_PFAM.603.819--2||GB_GCA_013140955.1_protein.faa_JABFRY010000163.1_5@PF00015_full_PFAM.474.650--4||GB_GCA_016185425.1_protein.faa_JACPNQ010000031.1_147@PF00015_full_PFAM.422.596--2||GB_GCA_016709545.1_protein.faa_JADJMO010000020.1_67@PF00015_full_PFAM.407.587--2||GB_GCA_016713535.1_protein.faa_JADJOY010000003.1_341@PF00015_full_PFAM.486.669--3||GB_GCA_016789905.1_protein.faa_JAEUQC010000213.1_23@PF00015_full_PFAM.423.605--1||GB_GCA_016792805.1_protein.faa_JAEUHX010000068.1_16@PF00015_full_PFAM.143.318--1||GB_GCA_016865485.1_protein.faa_AP024452.1_2670@PF00015_full_PFAM.474.645--1||GB_GCA_017304135.1_protein.faa_JAFLBB010000315.1_2@PF00015_full_PFAM.389.575--1||GB_GCA_017308215.1_protein.faa_JAFKFQ010000408.1_55@PF00015_full_PFAM.346.523--1||GB_GCA_018268935.1_protein.faa_JAFDVS010000046.1_3@PF00015_full_PFAM.649.832--1||GB_GCA_019232645.1_protein.faa_JAFANO010000678.1_7@PF00015_full_PFAM.346.522--1||GB_GCA_902825945.1_protein.faa_CADECY010000192.1_7@PF00015_full_PFAM.673.854--4||GB_GCA_902825985.1_protein.faa_CADEDC010000002.1_32@PF00015_full_PFAM.676.858--1||GB_GCA_902826515.1_protein.faa_CADEFD010000016.1_33@PF00015_full_PFAM.520.700--5||GB_GCA_903873945.1_protein.faa_CAIQQM010000286.1_10@PF00015_full_PFAM.602.783--3||GB_GCA_903898185.1_protein.faa_CAIUEN010000399.1_3@PF00015_full_PFAM.690.773--1||RS_GCF_000025345.1_protein.faa_NC_013757.1_5003@PF00015_full_PFAM.342.525--1||RS_GCF_017939745.1_protein.faa_NZ_JAGKQQ010000001.1_546@PF00015_full_PFAM.469.642--2||RS_GCF_901538265.1_protein.faa_NZ_LR593886.1_5066@PF00015_full_PFAM.467.642--2:scovhsp_avg=70.37499999999999:scovhsp_max=93.1:scovhsp_min=50.6:scovhsp_std=13.387674390326177:scovhsp_sum=3096.4999999999995:send_avg=129.8181818181818:send_max=174.0:send_min=62.0:send_std=31.600907204575947:send_sum=5712.0:sstart_avg=8.795454545454545:sstart_max=51.0:sstart_min=1.0:sstart_std=12.967902316344688:sstart_sum=387.0],((RS_GCF_015169395.1_protein.faa_NZ_CP063458.1_3595@PF00015_full_PFAM.466.642:0.0638513[&&NHX:Type=GTDB:gtdb_class=c__Phycisphaerae:gtdb_domain=d__Bacteria:gtdb_family=f__Tepidisphaeraceae:gtdb_genus=g__Humisphaera:gtdb_order=o__Tepidisphaerales:gtdb_phylum=p__Planctomycetota:gtdb_species=s__Humisphaera borealis:heptad=MCP-38H:species=d__Bacteria_p__Planctomycetota_c__Phycisphaerae_o__Tepidisphaerales_f__Tepidisphaeraceae_g__Humisphaera_s__Humisphaera borealis],(((07ff62c8-f9e7-4cf7-b752-6def21b32142_5@MCPsignal.25.164:0.0304439[&&NHX:Sample=rhizpot1:Type=capture:besthit=84.2:bitscore=201.0:capture_class=c__Gammaproteobacteria:capture_domain=d__Bacteria:capture_family=f__Pseudomonadaceae:capture_genus=g__Pseudomonas_E:capture_order=o__Pseudomonadales:capture_phylum=p__Proteobacteria:capture_species=s__Pseudomonas_E japonica:evalue=8.68e-67:gapopen=0.0:heptad=MCP-38H:length=139.0:mismatch=22.0:qcovhsp=100.0:qend=139.0:qstart=1.0:ref_name=GB_GCA_903873945.1_protein.faa_CAIQQM010000286.1_10@PF00015_full_PFAM.602.783:scovhsp=76.8:send=157.0:sstart=19.0],((d04478d2-7862-41b1-99e7-a9fad01e16a5_5@MCPsignal.214.334:0.013863[&&NHX:Sample=rhizpot3:Type=capture:besthit=88.7:bitscore=179.0:capture_class=c__Alphaproteobacteria:capture_domain=d__Bacteria:capture_family=f__Caulobacteraceae:capture_genus=g__Phenylobacterium:capture_order=o__Caulobacterales:capture_phylum=p__Proteobacteria:capture_species=s__Phenylobacterium sp004299445:evalue=3.26e-58:gapopen=0.0:heptad=MCP-38H:length=115.0:mismatch=13.0:qcovhsp=95.8:qend=119.0:qstart=5.0:ref_name=RS_GCF_015169395.1_protein.faa_NZ_CP063458.1_3595@PF00015_full_PFAM.466.642:scovhsp=65.3:send=115.0:sstart=1.0],(d3bcfdb9-cde8-54af-b75e-509934621bbf_5@MCPsignal.264.428:5e-09[&&NHX:Sample=rhizpot1:Type=capture:besthit=88.8:bitscore=216.0:capture_class=c__Gammaproteobacteria:capture_domain=d__Bacteria:capture_family=f__Pseudomonadaceae:capture_genus=g__Pseudomonas_M:capture_order=o__Pseudomonadales:capture_phylum=p__Proteobacteria:capture_species=s__Pseudomonas_M indica:evalue=4.65e-72:gapopen=1.0:heptad=MCP-38H:length=161.0:mismatch=17.0:qcovhsp=98.2:qend=164.0:qstart=4.0:ref_name=RS_GCF_015169395.1_protein.faa_NZ_CP063458.1_3595@PF00015_full_PFAM.466.642:scovhsp=90.9:send=160.0:sstart=1.0],ea3dc406-453e-45df-8f49-b2757e3c9138_4@MCPsignal.245.408:5e-09[&&NHX:Sample=rhizpot3:Type=capture:besthit=91.3:bitscore=222.0:capture_class=c__Gammaproteobacteria:capture_domain=d__Bacteria:capture_family=f__Pseudomonadaceae:capture_genus=g__Pseudomonas_M:capture_order=o__Pseudomonadales:capture_phylum=p__Proteobacteria:capture_species=s__Pseudomonas_M indica:evalue=1.16e-74:gapopen=0.0:heptad=MCP-38H:length=160.0:mismatch=14.0:qcovhsp=98.2:qend=163.0:qstart=4.0:ref_name=RS_GCF_015169395.1_protein.faa_NZ_CP063458.1_3595@PF00015_full_PFAM.466.642:scovhsp=90.9:send=160.0:sstart=1.0])0.496:6e-09[&&NHX:Sample_counter=rhizpot1--1||rhizpot3--1:Type_counter=capture--2:besthit_avg=90.05:besthit_max=91.3:besthit_min=88.8:besthit_std=1.7677669529663689:besthit_sum=180.1:bitscore_avg=219.0:bitscore_max=222.0:bitscore_min=216.0:bitscore_std=4.242640687119285:bitscore_sum=438.0:capture_class_counter=c__Gammaproteobacteria--2:capture_domain_counter=d__Bacteria--2:capture_family_counter=f__Pseudomonadaceae--2:capture_genus_counter=g__Pseudomonas_M--2:capture_order_counter=o__Pseudomonadales--2:capture_phylum_counter=p__Proteobacteria--2:capture_species_counter=s__Pseudomonas_M indica--2:evalue_avg=2.3308e-72:evalue_max=4.65e-72:evalue_min=1.16e-74:evalue_std=3.279844093855682e-72:evalue_sum=4.6616e-72:gapopen_avg=0.5:gapopen_max=1.0:gapopen_min=0.0:gapopen_std=0.7071067811865476:gapopen_sum=1.0:gtdb_class_counter=:gtdb_domain_counter=:gtdb_family_counter=:gtdb_genus_counter=:gtdb_order_counter=:gtdb_phylum_counter=:gtdb_species_counter=:heptad_counter=MCP-38H--2:lbd_counter=:length_avg=160.5:length_max=161.0:length_min=160.0:length_std=0.7071067811865476:length_sum=321.0:mismatch_avg=15.5:mismatch_max=17.0:mismatch_min=14.0:mismatch_std=2.1213203435596424:mismatch_sum=31.0:name=N901100:qcovhsp_avg=98.2:qcovhsp_max=98.2:qcovhsp_min=98.2:qcovhsp_std=0.0:qcovhsp_sum=196.4:qend_avg=163.5:qend_max=164.0:qend_min=163.0:qend_std=0.7071067811865476:qend_sum=327.0:qstart_avg=4.0:qstart_max=4.0:qstart_min=4.0:qstart_std=0.0:qstart_sum=8.0:ref_name_counter=RS_GCF_015169395.1_protein.faa_NZ_CP063458.1_3595@PF00015_full_PFAM.466.642--2:scovhsp_avg=90.9:scovhsp_max=90.9:scovhsp_min=90.9:scovhsp_std=0.0:scovhsp_sum=181.8:send_avg=160.0:send_max=160.0:send_min=160.0:send_std=0.0:send_sum=320.0:sstart_avg=1.0:sstart_max=1.0:sstart_min=1.0:sstart_std=0.0:sstart_sum=2.0])0:6e-09[&&NHX:Sample_counter=rhizpot1--1||rhizpot3--2:Type_counter=capture--3:besthit_avg=89.60000000000001:besthit_max=91.3:besthit_min=88.7:besthit_std=1.4730919862656218:besthit_sum=268.8:bitscore_avg=205.66666666666666:bitscore_max=222.0:bitscore_min=179.0:bitscore_std=23.288051299611425:bitscore_sum=617.0:capture_class_counter=c__Alphaproteobacteria--1||c__Gammaproteobacteria--2:capture_domain_counter=d__Bacteria--3:capture_family_counter=f__Caulobacteraceae--1||f__Pseudomonadaceae--2:capture_genus_counter=g__Phenylobacterium--1||g__Pseudomonas_M--2:capture_order_counter=o__Caulobacterales--1||o__Pseudomonadales--2:capture_phylum_counter=p__Proteobacteria--3:capture_species_counter=s__Phenylobacterium sp004299445--1||s__Pseudomonas_M indica--2:evalue_avg=1.0866666666666822e-58:evalue_max=3.26e-58:evalue_min=1.16e-74:evalue_std=1.8821618775581662e-58:evalue_sum=3.2600000000000465e-58:gapopen_avg=0.3333333333333333:gapopen_max=1.0:gapopen_min=0.0:gapopen_std=0.5773502691896258:gapopen_sum=1.0:gtdb_class_counter=:gtdb_domain_counter=:gtdb_family_counter=:gtdb_genus_counter=:gtdb_order_counter=:gtdb_phylum_counter=:gtdb_species_counter=:heptad_counter=MCP-38H--3:lbd_counter=:length_avg=145.33333333333334:length_max=161.0:length_min=115.0:length_std=26.27419519858474:length_sum=436.0:mismatch_avg=14.666666666666666:mismatch_max=17.0:mismatch_min=13.0:mismatch_std=2.081665999466133:mismatch_sum=44.0:name=N901101:qcovhsp_avg=97.39999999999999:qcovhsp_max=98.2:qcovhsp_min=95.8:qcovhsp_std=1.3856406460551052:qcovhsp_sum=292.2:qend_avg=148.66666666666666:qend_max=164.0:qend_min=119.0:qend_std=25.69695182961071:qend_sum=446.0:qstart_avg=4.333333333333333:qstart_max=5.0:qstart_min=4.0:qstart_std=0.5773502691896258:qstart_sum=13.0:ref_name_counter=RS_GCF_015169395.1_protein.faa_NZ_CP063458.1_3595@PF00015_full_PFAM.466.642--3:scovhsp_avg=82.36666666666666:scovhsp_max=90.9:scovhsp_min=65.3:scovhsp_std=14.780166891254424:scovhsp_sum=247.1:send_avg=145.0:send_max=160.0:send_min=115.0:send_std=25.98076211353316:send_sum=435.0:sstart_avg=1.0:sstart_max=1.0:sstart_min=1.0:sstart_std=0.0:sstart_sum=3.0],(11cdd65c-691d-4cc0-bb18-83a5886b63a9_3@MCPsignal.203.336:0.00623539[&&NHX:Sample=rhizpot3:Type=capture:besthit=91.7:bitscore=179.0:capture_class=c__Gammaproteobacteria:capture_domain=d__Bacteria:capture_family=f__Pseudomonadaceae:capture_genus=g__Pseudomonas_M:capture_order=o__Pseudomonadales:capture_phylum=p__Proteobacteria:capture_species=s__Pseudomonas_M indica:evalue=5.47e-58:gapopen=0.0:heptad=MCP-38H:length=133.0:mismatch=11.0:qcovhsp=100.0:qend=133.0:qstart=1.0:ref_name=RS_GCF_015169395.1_protein.faa_NZ_CP063458.1_3595@PF00015_full_PFAM.466.642:scovhsp=75.6:send=160.0:sstart=28.0],39de9c61-d3e8-4103-a8e2-75233b2682eb_4@MCPsignal.88.241:5e-09[&&NHX:Sample=rhizpot3:Type=capture:besthit=83.3:bitscore=217.0:capture_class=c__Gammaproteobacteria:capture_domain=d__Bacteria:capture_family=f__Pseudomonadaceae:capture_genus=g__Pseudomonas_M:capture_order=o__Pseudomonadales:capture_phylum=p__Proteobacteria:capture_species=s__Pseudomonas_M indica:evalue=7.19e-73:gapopen=0.0:heptad=MCP-38H:length=150.0:mismatch=25.0:qcovhsp=98.0:qend=152.0:qstart=3.0:ref_name=RS_GCF_901538265.1_protein.faa_NZ_LR593886.1_5066@PF00015_full_PFAM.467.642:scovhsp=85.7:send=151.0:sstart=2.0])0:5e-09[&&NHX:Sample_counter=rhizpot3--2:Type_counter=capture--2:besthit_avg=87.5:besthit_max=91.7:besthit_min=83.3:besthit_std=5.9396969619670035:besthit_sum=175.0:bitscore_avg=198.0:bitscore_max=217.0:bitscore_min=179.0:bitscore_std=26.870057685088806:bitscore_sum=396.0:capture_class_counter=c__Gammaproteobacteria--2:capture_domain_counter=d__Bacteria--2:capture_family_counter=f__Pseudomonadaceae--2:capture_genus_counter=g__Pseudomonas_M--2:capture_order_counter=o__Pseudomonadales--2:capture_phylum_counter=p__Proteobacteria--2:capture_species_counter=s__Pseudomonas_M indica--2:evalue_avg=2.7350000000000036e-58:evalue_max=5.47e-58:evalue_min=7.19e-73:evalue_std=3.86787409309041e-58:evalue_sum=5.470000000000007e-58:gapopen_avg=0.0:gapopen_max=0.0:gapopen_min=0.0:gapopen_std=0.0:gapopen_sum=0.0:gtdb_class_counter=:gtdb_domain_counter=:gtdb_family_counter=:gtdb_genus_counter=:gtdb_order_counter=:gtdb_phylum_counter=:gtdb_species_counter=:heptad_counter=MCP-38H--2:lbd_counter=:length_avg=141.5:length_max=150.0:length_min=133.0:length_std=12.020815280171307:length_sum=283.0:mismatch_avg=18.0:mismatch_max=25.0:mismatch_min=11.0:mismatch_std=9.899494936611665:mismatch_sum=36.0:name=N901104:qcovhsp_avg=99.0:qcovhsp_max=100.0:qcovhsp_min=98.0:qcovhsp_std=1.4142135623730951:qcovhsp_sum=198.0:qend_avg=142.5:qend_max=152.0:qend_min=133.0:qend_std=13.435028842544403:qend_sum=285.0:qstart_avg=2.0:qstart_max=3.0:qstart_min=1.0:qstart_std=1.4142135623730951:qstart_sum=4.0:ref_name_counter=RS_GCF_015169395.1_protein.faa_NZ_CP063458.1_3595@PF00015_full_PFAM.466.642--1||RS_GCF_901538265.1_protein.faa_NZ_LR593886.1_5066@PF00015_full_PFAM.467.642--1:scovhsp_avg=80.65:scovhsp_max=85.7:scovhsp_min=75.6:scovhsp_std=7.141778489984136:scovhsp_sum=161.3:send_avg=155.5:send_max=160.0:send_min=151.0:send_std=6.363961030678928:send_sum=311.0:sstart_avg=15.0:sstart_max=28.0:sstart_min=2.0:sstart_std=18.384776310850235:sstart_sum=30.0])0.875:0.00923934[&&NHX:Sample_counter=rhizpot1--1||rhizpot3--4:Type_counter=capture--5:besthit_avg=88.76:besthit_max=91.7:besthit_min=83.3:besthit_std=3.350820794969496:besthit_sum=443.8:bitscore_avg=202.6:bitscore_max=222.0:bitscore_min=179.0:bitscore_std=21.66333307688362:bitscore_sum=1013.0:capture_class_counter=c__Alphaproteobacteria--1||c__Gammaproteobacteria--4:capture_domain_counter=d__Bacteria--5:capture_family_counter=f__Caulobacteraceae--1||f__Pseudomonadaceae--4:capture_genus_counter=g__Phenylobacterium--1||g__Pseudomonas_M--4:capture_order_counter=o__Caulobacterales--1||o__Pseudomonadales--4:capture_phylum_counter=p__Proteobacteria--5:capture_species_counter=s__Phenylobacterium sp004299445--1||s__Pseudomonas_M indica--4:evalue_avg=1.7460000000000108e-58:evalue_max=5.47e-58:evalue_min=1.16e-74:evalue_std=2.515249490607235e-58:evalue_sum=8.730000000000054e-58:gapopen_avg=0.2:gapopen_max=1.0:gapopen_min=0.0:gapopen_std=0.447213595499958:gapopen_sum=1.0:gtdb_class_counter=:gtdb_domain_counter=:gtdb_family_counter=:gtdb_genus_counter=:gtdb_order_counter=:gtdb_phylum_counter=:gtdb_species_counter=:heptad_counter=MCP-38H--5:lbd_counter=:length_avg=143.8:length_max=161.0:length_min=115.0:length_std=19.639246421387966:length_sum=719.0:mismatch_avg=16.0:mismatch_max=25.0:mismatch_min=11.0:mismatch_std=5.477225575051661:mismatch_sum=80.0:name=N901105:qcovhsp_avg=98.03999999999999:qcovhsp_max=100.0:qcovhsp_min=95.8:qcovhsp_std=1.4926486525636244:qcovhsp_sum=490.2:qend_avg=146.2:qend_max=164.0:qend_min=119.0:qend_std=19.664689166117018:qend_sum=731.0:qstart_avg=3.4:qstart_max=5.0:qstart_min=1.0:qstart_std=1.5165750888103102:qstart_sum=17.0:ref_name_counter=RS_GCF_015169395.1_protein.faa_NZ_CP063458.1_3595@PF00015_full_PFAM.466.642--4||RS_GCF_901538265.1_protein.faa_NZ_LR593886.1_5066@PF00015_full_PFAM.467.642--1:scovhsp_avg=81.67999999999999:scovhsp_max=90.9:scovhsp_min=65.3:scovhsp_std=11.08431323988997:scovhsp_sum=408.4:send_avg=149.2:send_max=160.0:send_min=115.0:send_std=19.51153504981092:send_sum=746.0:sstart_avg=6.6:sstart_max=28.0:sstart_min=1.0:sstart_std=11.970797801316333:sstart_sum=33.0])0.848:0.00950728[&&NHX:Sample_counter=rhizpot1--2||rhizpot3--4:Type_counter=capture--6:besthit_avg=88.0:besthit_max=91.7:besthit_min=83.3:besthit_std=3.5281723313919913:besthit_sum=528.0:bitscore_avg=202.33333333333334:bitscore_max=222.0:bitscore_min=179.0:bitscore_std=19.387281053996887:bitscore_sum=1214.0:capture_class_counter=c__Alphaproteobacteria--1||c__Gammaproteobacteria--5:capture_domain_counter=d__Bacteria--6:capture_family_counter=f__Caulobacteraceae--1||f__Pseudomonadaceae--5:capture_genus_counter=g__Phenylobacterium--1||g__Pseudomonas_E--1||g__Pseudomonas_M--4:capture_order_counter=o__Caulobacterales--1||o__Pseudomonadales--5:capture_phylum_counter=p__Proteobacteria--6:capture_species_counter=s__Phenylobacterium sp004299445--1||s__Pseudomonas_E japonica--1||s__Pseudomonas_M indica--4:evalue_avg=1.4550000014466756e-58:evalue_max=5.47e-58:evalue_min=1.16e-74:evalue_std=2.359930082639782e-58:evalue_sum=8.730000008680054e-58:gapopen_avg=0.16666666666666666:gapopen_max=1.0:gapopen_min=0.0:gapopen_std=0.408248290463863:gapopen_sum=1.0:gtdb_class_counter=:gtdb_domain_counter=:gtdb_family_counter=:gtdb_genus_counter=:gtdb_order_counter=:gtdb_phylum_counter=:gtdb_species_counter=:heptad_counter=MCP-38H--6:lbd_counter=:length_avg=143.0:length_max=161.0:length_min=115.0:length_std=17.67484087622856:length_sum=858.0:mismatch_avg=17.0:mismatch_max=25.0:mismatch_min=11.0:mismatch_std=5.477225575051661:mismatch_sum=102.0:name=N901106:qcovhsp_avg=98.36666666666667:qcovhsp_max=100.0:qcovhsp_min=95.8:qcovhsp_std=1.5564917817536554:qcovhsp_sum=590.2:qend_avg=145.0:qend_max=164.0:qend_min=119.0:qend_std=17.832554500127006:qend_sum=870.0:qstart_avg=3.0:qstart_max=5.0:qstart_min=1.0:qstart_std=1.6733200530681511:qstart_sum=18.0:ref_name_counter=GB_GCA_903873945.1_protein.faa_CAIQQM010000286.1_10@PF00015_full_PFAM.602.783--1||RS_GCF_015169395.1_protein.faa_NZ_CP063458.1_3595@PF00015_full_PFAM.466.642--4||RS_GCF_901538265.1_protein.faa_NZ_LR593886.1_5066@PF00015_full_PFAM.467.642--1:scovhsp_avg=80.86666666666666:scovhsp_max=90.9:scovhsp_min=65.3:scovhsp_std=10.112302738084276:scovhsp_sum=485.19999999999993:send_avg=150.5:send_max=160.0:send_min=115.0:send_std=17.73978579352073:send_sum=903.0:sstart_avg=8.666666666666666:sstart_max=28.0:sstart_min=1.0:sstart_std=11.84342292864131:sstart_sum=52.0],((ae220670-ad1a-4540-8a15-bca235392c98_1@MCPsignal.195.314:0.0268927[&&NHX:Sample=rhiztom2:Type=capture:besthit=84.2:bitscore=170.0:capture_class=c__Gammaproteobacteria:capture_domain=d__Bacteria:capture_family=f__Nitrincolaceae:capture_genus=g__Marinobacterium:capture_order=o__Pseudomonadales:capture_phylum=p__Proteobacteria:capture_species=s__Marinobacterium mangrovicola:evalue=8.1e-55:gapopen=1.0:heptad=MCP-38H:length=120.0:mismatch=18.0:qcovhsp=100.0:qend=119.0:qstart=1.0:ref_name=GB_GCA_903873945.1_protein.faa_CAIQQM010000286.1_10@PF00015_full_PFAM.602.783:scovhsp=66.3:send=160.0:sstart=41.0],(70675ea4-5007-48db-a8e8-e02e1facf079_3@MCPsignal.51.216:0.0088813[&&NHX:Sample=rhiztom2:Type=capture:besthit=83.8:bitscore=222.0:capture_class=c__Gammaproteobacteria:capture_domain=d__Bacteria:capture_family=f__Thioalkalivibrionaceae:capture_genus=g__Thioalkalivibrio:capture_order=o__Ectothiorhodospirales:capture_phylum=p__Proteobacteria:capture_species=s__Thioalkalivibrio sp007120575:evalue=1.48e-74:gapopen=0.0:heptad=MCP-38H:length=160.0:mismatch=26.0:qcovhsp=97.0:qend=165.0:qstart=6.0:ref_name=GB_GCA_903873945.1_protein.faa_CAIQQM010000286.1_10@PF00015_full_PFAM.602.783:scovhsp=88.4:send=160.0:sstart=1.0],71768697-b90f-413b-b22b-4c9881aaeb6a_6@MCPsignal.102.267:5e-09[&&NHX:Sample=rhiztom2:Type=capture:besthit=85.0:bitscore=229.0:capture_class=c__Bacilli:capture_domain=d__Bacteria:capture_family=f__Paenibacillaceae:capture_genus=g__Saccharibacillus:capture_order=o__Paenibacillales:capture_phylum=p__Firmicutes:capture_species=s__Saccharibacillus alkalitolerans:evalue=2.69e-77:gapopen=0.0:heptad=MCP-38H:length=160.0:mismatch=24.0:qcovhsp=97.0:qend=165.0:qstart=6.0:ref_name=GB_GCA_903873945.1_protein.faa_CAIQQM010000286.1_10@PF00015_full_PFAM.602.783:scovhsp=88.4:send=160.0:sstart=1.0])0:5e-09[&&NHX:Sample_counter=rhiztom2--2:Type_counter=capture--2:besthit_avg=84.4:besthit_max=85.0:besthit_min=83.8:besthit_std=0.848528137423859:besthit_sum=168.8:bitscore_avg=225.5:bitscore_max=229.0:bitscore_min=222.0:bitscore_std=4.949747468305833:bitscore_sum=451.0:capture_class_counter=c__Bacilli--1||c__Gammaproteobacteria--1:capture_domain_counter=d__Bacteria--2:capture_family_counter=f__Paenibacillaceae--1||f__Thioalkalivibrionaceae--1:capture_genus_counter=g__Saccharibacillus--1||g__Thioalkalivibrio--1:capture_order_counter=o__Ectothiorhodospirales--1||o__Paenibacillales--1:capture_phylum_counter=p__Firmicutes--1||p__Proteobacteria--1:capture_species_counter=s__Saccharibacillus alkalitolerans--1||s__Thioalkalivibrio sp007120575--1:evalue_avg=7.41345e-75:evalue_max=1.48e-74:evalue_min=2.69e-77:evalue_std=1.0446159189146985e-74:evalue_sum=1.48269e-74:gapopen_avg=0.0:gapopen_max=0.0:gapopen_min=0.0:gapopen_std=0.0:gapopen_sum=0.0:gtdb_class_counter=:gtdb_domain_counter=:gtdb_family_counter=:gtdb_genus_counter=:gtdb_order_counter=:gtdb_phylum_counter=:gtdb_species_counter=:heptad_counter=MCP-38H--2:lbd_counter=:length_avg=160.0:length_max=160.0:length_min=160.0:length_std=0.0:length_sum=320.0:mismatch_avg=25.0:mismatch_max=26.0:mismatch_min=24.0:mismatch_std=1.4142135623730951:mismatch_sum=50.0:name=N901110:qcovhsp_avg=97.0:qcovhsp_max=97.0:qcovhsp_min=97.0:qcovhsp_std=0.0:qcovhsp_sum=194.0:qend_avg=165.0:qend_max=165.0:qend_min=165.0:qend_std=0.0:qend_sum=330.0:qstart_avg=6.0:qstart_max=6.0:qstart_min=6.0:qstart_std=0.0:qstart_sum=12.0:ref_name_counter=GB_GCA_903873945.1_protein.faa_CAIQQM010000286.1_10@PF00015_full_PFAM.602.783--2:scovhsp_avg=88.4:scovhsp_max=88.4:scovhsp_min=88.4:scovhsp_std=0.0:scovhsp_sum=176.8:send_avg=160.0:send_max=160.0:send_min=160.0:send_std=0.0:send_sum=320.0:sstart_avg=1.0:sstart_max=1.0:sstart_min=1.0:sstart_std=0.0:sstart_sum=2.0])0:5e-09[&&NHX:Sample_counter=rhiztom2--3:Type_counter=capture--3:besthit_avg=84.33333333333333:besthit_max=85.0:besthit_min=83.8:besthit_std=0.6110100926607797:besthit_sum=253.0:bitscore_avg=207.0:bitscore_max=229.0:bitscore_min=170.0:bitscore_std=32.2335229225724:bitscore_sum=621.0:capture_class_counter=c__Bacilli--1||c__Gammaproteobacteria--2:capture_domain_counter=d__Bacteria--3:capture_family_counter=f__Nitrincolaceae--1||f__Paenibacillaceae--1||f__Thioalkalivibrionaceae--1:capture_genus_counter=g__Marinobacterium--1||g__Saccharibacillus--1||g__Thioalkalivibrio--1:capture_order_counter=o__Ectothiorhodospirales--1||o__Paenibacillales--1||o__Pseudomonadales--1:capture_phylum_counter=p__Firmicutes--1||p__Proteobacteria--2:capture_species_counter=s__Marinobacterium mangrovicola--1||s__Saccharibacillus alkalitolerans--1||s__Thioalkalivibrio sp007120575--1:evalue_avg=2.7e-55:evalue_max=8.1e-55:evalue_min=2.69e-77:evalue_std=4.676537180435969e-55:evalue_sum=8.1e-55:gapopen_avg=0.3333333333333333:gapopen_max=1.0:gapopen_min=0.0:gapopen_std=0.5773502691896258:gapopen_sum=1.0:gtdb_class_counter=:gtdb_domain_counter=:gtdb_family_counter=:gtdb_genus_counter=:gtdb_order_counter=:gtdb_phylum_counter=:gtdb_species_counter=:heptad_counter=MCP-38H--3:lbd_counter=:length_avg=146.66666666666666:length_max=160.0:length_min=120.0:length_std=23.094010767585033:length_sum=440.0:mismatch_avg=22.666666666666668:mismatch_max=26.0:mismatch_min=18.0:mismatch_std=4.163331998932266:mismatch_sum=68.0:name=N901111:qcovhsp_avg=98.0:qcovhsp_max=100.0:qcovhsp_min=97.0:qcovhsp_std=1.7320508075688772:qcovhsp_sum=294.0:qend_avg=149.66666666666666:qend_max=165.0:qend_min=119.0:qend_std=26.558112382722783:qend_sum=449.0:qstart_avg=4.333333333333333:qstart_max=6.0:qstart_min=1.0:qstart_std=2.8867513459481287:qstart_sum=13.0:ref_name_counter=GB_GCA_903873945.1_protein.faa_CAIQQM010000286.1_10@PF00015_full_PFAM.602.783--3:scovhsp_avg=81.03333333333333:scovhsp_max=88.4:scovhsp_min=66.3:scovhsp_std=12.759440949090735:scovhsp_sum=243.1:send_avg=160.0:send_max=160.0:send_min=160.0:send_std=0.0:send_sum=480.0:sstart_avg=14.333333333333334:sstart_max=41.0:sstart_min=1.0:sstart_std=23.09401076758503:sstart_sum=43.0],((47fe5e5b-b5e3-4187-bce8-eecd3dabf94a_4@MCPsignal.24.185:0.00464123[&&NHX:Sample=rhiztom1:Type=capture:besthit=84.4:bitscore=226.0:capture_class=c__Bacilli:capture_domain=d__Bacteria:capture_family=f__Paenibacillaceae:capture_genus=g__Saccharibacillus:capture_order=o__Paenibacillales:capture_phylum=p__Firmicutes:capture_species=s__Saccharibacillus alkalitolerans:evalue=3.8e-76:gapopen=0.0:heptad=MCP-38H:length=160.0:mismatch=25.0:qcovhsp=99.4:qend=161.0:qstart=2.0:ref_name=GB_GCA_903873945.1_protein.faa_CAIQQM010000286.1_10@PF00015_full_PFAM.602.783:scovhsp=88.4:send=160.0:sstart=1.0],(afca6586-63dc-4111-b44f-78053a8b6923_5@MCPsignal.454.560:5e-09[&&NHX:Sample=rhiztom2:Type=capture:besthit=82.2:bitscore=146.0:capture_class=c__Alphaproteobacteria:capture_domain=d__Bacteria:capture_family=f__Rhizobiaceae:capture_genus=g__Aquamicrobium_A:capture_order=o__Rhizobiales:capture_phylum=p__Proteobacteria:capture_species=s__Aquamicrobium_A sp014860725:evalue=1.25e-45:gapopen=1.0:heptad=MCP-38H:length=107.0:mismatch=18.0:qcovhsp=100.0:qend=106.0:qstart=1.0:ref_name=GB_GCA_903873945.1_protein.faa_CAIQQM010000286.1_10@PF00015_full_PFAM.602.783:scovhsp=59.1:send=160.0:sstart=54.0],519b2866-97d0-528f-b6a8-1e27d743abcf_3@MCPsignal.54.191:0.07111[&&NHX:Sample=rhiztom3:Type=capture:capture_class=c__Gammaproteobacteria:capture_domain=d__Bacteria:capture_family=f__Succinivibrionaceae:capture_genus=g__Succinivibrio:capture_order=o__Enterobacterales:capture_phylum=p__Proteobacteria:capture_species=s__Succinivibrio sp900767695:heptad=MCP-38H])0:5e-09[&&NHX:Sample_counter=rhiztom2--1||rhiztom3--1:Type_counter=capture--2:besthit_avg=82.2:besthit_max=82.2:besthit_min=82.2:besthit_std=0:besthit_sum=82.2:bitscore_avg=146.0:bitscore_max=146.0:bitscore_min=146.0:bitscore_std=0:bitscore_sum=146.0:capture_class_counter=c__Alphaproteobacteria--1||c__Gammaproteobacteria--1:capture_domain_counter=d__Bacteria--2:capture_family_counter=f__Rhizobiaceae--1||f__Succinivibrionaceae--1:capture_genus_counter=g__Aquamicrobium_A--1||g__Succinivibrio--1:capture_order_counter=o__Enterobacterales--1||o__Rhizobiales--1:capture_phylum_counter=p__Proteobacteria--2:capture_species_counter=s__Aquamicrobium_A sp014860725--1||s__Succinivibrio sp900767695--1:evalue_avg=1.25e-45:evalue_max=1.25e-45:evalue_min=1.25e-45:evalue_std=0:evalue_sum=1.25e-45:gapopen_avg=1.0:gapopen_max=1.0:gapopen_min=1.0:gapopen_std=0:gapopen_sum=1.0:gtdb_class_counter=:gtdb_domain_counter=:gtdb_family_counter=:gtdb_genus_counter=:gtdb_order_counter=:gtdb_phylum_counter=:gtdb_species_counter=:heptad_counter=MCP-38H--2:lbd_counter=:length_avg=107.0:length_max=107.0:length_min=107.0:length_std=0:length_sum=107.0:mismatch_avg=18.0:mismatch_max=18.0:mismatch_min=18.0:mismatch_std=0:mismatch_sum=18.0:name=N901115:qcovhsp_avg=100.0:qcovhsp_max=100.0:qcovhsp_min=100.0:qcovhsp_std=0:qcovhsp_sum=100.0:qend_avg=106.0:qend_max=106.0:qend_min=106.0:qend_std=0:qend_sum=106.0:qstart_avg=1.0:qstart_max=1.0:qstart_min=1.0:qstart_std=0:qstart_sum=1.0:ref_name_counter=GB_GCA_903873945.1_protein.faa_CAIQQM010000286.1_10@PF00015_full_PFAM.602.783--1:scovhsp_avg=59.1:scovhsp_max=59.1:scovhsp_min=59.1:scovhsp_std=0:scovhsp_sum=59.1:send_avg=160.0:send_max=160.0:send_min=160.0:send_std=0:send_sum=160.0:sstart_avg=54.0:sstart_max=54.0:sstart_min=54.0:sstart_std=0:sstart_sum=54.0])0:5e-09[&&NHX:Sample_counter=rhiztom1--1||rhiztom2--1||rhiztom3--1:Type_counter=capture--3:besthit_avg=83.30000000000001:besthit_max=84.4:besthit_min=82.2:besthit_std=1.5556349186104066:besthit_sum=166.60000000000002:bitscore_avg=186.0:bitscore_max=226.0:bitscore_min=146.0:bitscore_std=56.568542494923804:bitscore_sum=372.0:capture_class_counter=c__Alphaproteobacteria--1||c__Bacilli--1||c__Gammaproteobacteria--1:capture_domain_counter=d__Bacteria--3:capture_family_counter=f__Paenibacillaceae--1||f__Rhizobiaceae--1||f__Succinivibrionaceae--1:capture_genus_counter=g__Aquamicrobium_A--1||g__Saccharibacillus--1||g__Succinivibrio--1:capture_order_counter=o__Enterobacterales--1||o__Paenibacillales--1||o__Rhizobiales--1:capture_phylum_counter=p__Firmicutes--1||p__Proteobacteria--2:capture_species_counter=s__Aquamicrobium_A sp014860725--1||s__Saccharibacillus alkalitolerans--1||s__Succinivibrio sp900767695--1:evalue_avg=6.25e-46:evalue_max=1.25e-45:evalue_min=3.8e-76:evalue_std=8.838834764831844e-46:evalue_sum=1.25e-45:gapopen_avg=0.5:gapopen_max=1.0:gapopen_min=0.0:gapopen_std=0.7071067811865476:gapopen_sum=1.0:gtdb_class_counter=:gtdb_domain_counter=:gtdb_family_counter=:gtdb_genus_counter=:gtdb_order_counter=:gtdb_phylum_counter=:gtdb_species_counter=:heptad_counter=MCP-38H--3:lbd_counter=:length_avg=133.5:length_max=160.0:length_min=107.0:length_std=37.476659402887016:length_sum=267.0:mismatch_avg=21.5:mismatch_max=25.0:mismatch_min=18.0:mismatch_std=4.949747468305833:mismatch_sum=43.0:name=N901116:qcovhsp_avg=99.7:qcovhsp_max=100.0:qcovhsp_min=99.4:qcovhsp_std=0.42426406871192446:qcovhsp_sum=199.4:qend_avg=133.5:qend_max=161.0:qend_min=106.0:qend_std=38.890872965260115:qend_sum=267.0:qstart_avg=1.5:qstart_max=2.0:qstart_min=1.0:qstart_std=0.7071067811865476:qstart_sum=3.0:ref_name_counter=GB_GCA_903873945.1_protein.faa_CAIQQM010000286.1_10@PF00015_full_PFAM.602.783--2:scovhsp_avg=73.75:scovhsp_max=88.4:scovhsp_min=59.1:scovhsp_std=20.718228688765844:scovhsp_sum=147.5:send_avg=160.0:send_max=160.0:send_min=160.0:send_std=0.0:send_sum=320.0:sstart_avg=27.5:sstart_max=54.0:sstart_min=1.0:sstart_std=37.476659402887016:sstart_sum=55.0],9317e7a9-0519-4b9e-aeb1-a7ed13a6b691_5@MCPsignal.153.317:0.00496392[&&NHX:Sample=rhiztom1:Type=capture:besthit=84.9:bitscore=228.0:capture_class=c__Bacilli:capture_domain=d__Bacteria:capture_family=f__Paenibacillaceae:capture_genus=g__Saccharibacillus:capture_order=o__Paenibacillales:capture_phylum=p__Firmicutes:capture_species=s__Saccharibacillus alkalitolerans:evalue=1.05e-76:gapopen=0.0:heptad=MCP-38H:length=159.0:mismatch=24.0:qcovhsp=97.0:qend=162.0:qstart=4.0:ref_name=GB_GCA_903873945.1_protein.faa_CAIQQM010000286.1_10@PF00015_full_PFAM.602.783:scovhsp=87.8:send=159.0:sstart=1.0])0:5e-09[&&NHX:Sample_counter=rhiztom1--2||rhiztom2--1||rhiztom3--1:Type_counter=capture--4:besthit_avg=83.83333333333333:besthit_max=84.9:besthit_min=82.2:besthit_std=1.436430761761018:besthit_sum=251.5:bitscore_avg=200.0:bitscore_max=228.0:bitscore_min=146.0:bitscore_std=46.776062254106:bitscore_sum=600.0:capture_class_counter=c__Alphaproteobacteria--1||c__Bacilli--2||c__Gammaproteobacteria--1:capture_domain_counter=d__Bacteria--4:capture_family_counter=f__Paenibacillaceae--2||f__Rhizobiaceae--1||f__Succinivibrionaceae--1:capture_genus_counter=g__Aquamicrobium_A--1||g__Saccharibacillus--2||g__Succinivibrio--1:capture_order_counter=o__Enterobacterales--1||o__Paenibacillales--2||o__Rhizobiales--1:capture_phylum_counter=p__Firmicutes--2||p__Proteobacteria--2:capture_species_counter=s__Aquamicrobium_A sp014860725--1||s__Saccharibacillus alkalitolerans--2||s__Succinivibrio sp900767695--1:evalue_avg=4.166666666666666e-46:evalue_max=1.25e-45:evalue_min=1.05e-76:evalue_std=7.216878364870322e-46:evalue_sum=1.25e-45:gapopen_avg=0.3333333333333333:gapopen_max=1.0:gapopen_min=0.0:gapopen_std=0.5773502691896258:gapopen_sum=1.0:gtdb_class_counter=:gtdb_domain_counter=:gtdb_family_counter=:gtdb_genus_counter=:gtdb_order_counter=:gtdb_phylum_counter=:gtdb_species_counter=:heptad_counter=MCP-38H--4:lbd_counter=:length_avg=142.0:length_max=160.0:length_min=107.0:length_std=30.315012782448235:length_sum=426.0:mismatch_avg=22.333333333333332:mismatch_max=25.0:mismatch_min=18.0:mismatch_std=3.7859388972001824:mismatch_sum=67.0:name=N901118:qcovhsp_avg=98.8:qcovhsp_max=100.0:qcovhsp_min=97.0:qcovhsp_std=1.5874507866387553:qcovhsp_sum=296.4:qend_avg=143.0:qend_max=162.0:qend_min=106.0:qend_std=32.046840717924134:qend_sum=429.0:qstart_avg=2.3333333333333335:qstart_max=4.0:qstart_min=1.0:qstart_std=1.5275252316519465:qstart_sum=7.0:ref_name_counter=GB_GCA_903873945.1_protein.faa_CAIQQM010000286.1_10@PF00015_full_PFAM.602.783--3:scovhsp_avg=78.43333333333332:scovhsp_max=88.4:scovhsp_min=59.1:scovhsp_std=16.745845255863717:scovhsp_sum=235.29999999999998:send_avg=159.66666666666666:send_max=160.0:send_min=159.0:send_std=0.5773502691896258:send_sum=479.0:sstart_avg=18.666666666666668:sstart_max=54.0:sstart_min=1.0:sstart_std=30.599564267050166:sstart_sum=56.0])0.929:0.0159562[&&NHX:Sample_counter=rhiztom1--2||rhiztom2--4||rhiztom3--1:Type_counter=capture--7:besthit_avg=84.08333333333334:besthit_max=85.0:besthit_min=82.2:besthit_std=1.0245324136730216:besthit_sum=504.50000000000006:bitscore_avg=203.5:bitscore_max=229.0:bitscore_min=146.0:bitscore_std=36.13170353027933:bitscore_sum=1221.0:capture_class_counter=c__Alphaproteobacteria--1||c__Bacilli--3||c__Gammaproteobacteria--3:capture_domain_counter=d__Bacteria--7:capture_family_counter=f__Nitrincolaceae--1||f__Paenibacillaceae--3||f__Rhizobiaceae--1||f__Succinivibrionaceae--1||f__Thioalkalivibrionaceae--1:capture_genus_counter=g__Aquamicrobium_A--1||g__Marinobacterium--1||g__Saccharibacillus--3||g__Succinivibrio--1||g__Thioalkalivibrio--1:capture_order_counter=o__Ectothiorhodospirales--1||o__Enterobacterales--1||o__Paenibacillales--3||o__Pseudomonadales--1||o__Rhizobiales--1:capture_phylum_counter=p__Firmicutes--3||p__Proteobacteria--4:capture_species_counter=s__Aquamicrobium_A sp014860725--1||s__Marinobacterium mangrovicola--1||s__Saccharibacillus alkalitolerans--3||s__Succinivibrio sp900767695--1||s__Thioalkalivibrio sp007120575--1:evalue_avg=2.083333334683333e-46:evalue_max=1.25e-45:evalue_min=2.69e-77:evalue_std=5.103103630136924e-46:evalue_sum=1.2500000008099999e-45:gapopen_avg=0.3333333333333333:gapopen_max=1.0:gapopen_min=0.0:gapopen_std=0.5163977794943223:gapopen_sum=2.0:gtdb_class_counter=:gtdb_domain_counter=:gtdb_family_counter=:gtdb_genus_counter=:gtdb_order_counter=:gtdb_phylum_counter=:gtdb_species_counter=:heptad_counter=MCP-38H--7:lbd_counter=:length_avg=144.33333333333334:length_max=160.0:length_min=107.0:length_std=24.2377116631638:length_sum=866.0:mismatch_avg=22.5:mismatch_max=26.0:mismatch_min=18.0:mismatch_std=3.5637059362410923:mismatch_sum=135.0:name=N901119:qcovhsp_avg=98.39999999999999:qcovhsp_max=100.0:qcovhsp_min=97.0:qcovhsp_std=1.5491933384829675:qcovhsp_sum=590.4:qend_avg=146.33333333333334:qend_max=165.0:qend_min=106.0:qend_std=26.575678103609448:qend_sum=878.0:qstart_avg=3.3333333333333335:qstart_max=6.0:qstart_min=1.0:qstart_std=2.3380903889000244:qstart_sum=20.0:ref_name_counter=GB_GCA_903873945.1_protein.faa_CAIQQM010000286.1_10@PF00015_full_PFAM.602.783--6:scovhsp_avg=79.73333333333333:scovhsp_max=88.4:scovhsp_min=59.1:scovhsp_std=13.390991997110099:scovhsp_sum=478.40000000000003:send_avg=159.83333333333334:send_max=160.0:send_min=159.0:send_std=0.40824829046386296:send_sum=959.0:sstart_avg=16.5:sstart_max=54.0:sstart_min=1.0:sstart_std=24.361855430159665:sstart_sum=99.0])0.885:0.0114773[&&NHX:Sample_counter=rhizpot1--2||rhizpot3--4||rhiztom1--2||rhiztom2--4||rhiztom3--1:Type_counter=capture--13:besthit_avg=86.04166666666667:besthit_max=91.7:besthit_min=82.2:besthit_std=3.212322392213326:besthit_sum=1032.5:bitscore_avg=202.91666666666666:bitscore_max=229.0:bitscore_min=146.0:bitscore_std=27.651921956326795:bitscore_sum=2435.0:capture_class_counter=c__Alphaproteobacteria--2||c__Bacilli--3||c__Gammaproteobacteria--8:capture_domain_counter=d__Bacteria--13:capture_family_counter=f__Caulobacteraceae--1||f__Nitrincolaceae--1||f__Paenibacillaceae--3||f__Pseudomonadaceae--5||f__Rhizobiaceae--1||f__Succinivibrionaceae--1||f__Thioalkalivibrionaceae--1:capture_genus_counter=g__Aquamicrobium_A--1||g__Marinobacterium--1||g__Phenylobacterium--1||g__Pseudomonas_E--1||g__Pseudomonas_M--4||g__Saccharibacillus--3||g__Succinivibrio--1||g__Thioalkalivibrio--1:capture_order_counter=o__Caulobacterales--1||o__Ectothiorhodospirales--1||o__Enterobacterales--1||o__Paenibacillales--3||o__Pseudomonadales--6||o__Rhizobiales--1:capture_phylum_counter=p__Firmicutes--3||p__Proteobacteria--10:capture_species_counter=s__Aquamicrobium_A sp014860725--1||s__Marinobacterium mangrovicola--1||s__Phenylobacterium sp004299445--1||s__Pseudomonas_E japonica--1||s__Pseudomonas_M indica--4||s__Saccharibacillus alkalitolerans--3||s__Succinivibrio sp900767695--1||s__Thioalkalivibrio sp007120575--1:evalue_avg=1.041666667342394e-46:evalue_max=1.25e-45:evalue_min=2.69e-77:evalue_std=3.608439182222362e-46:evalue_sum=1.2500000008108728e-45:gapopen_avg=0.25:gapopen_max=1.0:gapopen_min=0.0:gapopen_std=0.45226701686664544:gapopen_sum=3.0:gtdb_class_counter=:gtdb_domain_counter=:gtdb_family_counter=:gtdb_genus_counter=:gtdb_order_counter=:gtdb_phylum_counter=:gtdb_species_counter=:heptad_counter=MCP-38H--13:lbd_counter=:length_avg=143.66666666666666:length_max=161.0:length_min=107.0:length_std=20.236480709726965:length_sum=1724.0:mismatch_avg=19.75:mismatch_max=26.0:mismatch_min=11.0:mismatch_std=5.259191088854911:mismatch_sum=237.0:name=N901120:qcovhsp_avg=98.38333333333333:qcovhsp_max=100.0:qcovhsp_min=95.8:qcovhsp_std=1.4806837077594406:qcovhsp_sum=1180.6:qend_avg=145.66666666666666:qend_max=165.0:qend_min=106.0:qend_std=21.588436860055573:qend_sum=1748.0:qstart_avg=3.1666666666666665:qstart_max=6.0:qstart_min=1.0:qstart_std=1.9462473604038073:qstart_sum=38.0:ref_name_counter=GB_GCA_903873945.1_protein.faa_CAIQQM010000286.1_10@PF00015_full_PFAM.602.783--7||RS_GCF_015169395.1_protein.faa_NZ_CP063458.1_3595@PF00015_full_PFAM.466.642--4||RS_GCF_901538265.1_protein.faa_NZ_LR593886.1_5066@PF00015_full_PFAM.467.642--1:scovhsp_avg=80.3:scovhsp_max=90.9:scovhsp_min=59.1:scovhsp_std=11.328724553099526:scovhsp_sum=963.5999999999999:send_avg=155.16666666666666:send_max=160.0:send_min=115.0:send_std=12.918157294242391:send_sum=1862.0:sstart_avg=12.583333333333334:sstart_max=54.0:sstart_min=1.0:sstart_std=18.715372064566377:sstart_sum=151.0],(3c06d1ce-9495-4641-948e-3e8eb6cad91a_4@MCPsignal.60.205:0.0150322[&&NHX:Sample=rhiztom3:Type=capture:capture_class=c__Gammaproteobacteria:capture_domain=d__Bacteria:capture_family=f__Succinivibrionaceae:capture_genus=g__Succinivibrio:capture_order=o__Enterobacterales:capture_phylum=p__Proteobacteria:capture_species=s__Succinivibrio sp900767695:heptad=MCP-38H],(11b60f02-880c-588d-b4a2-d8cd753fd104_6@MCPsignal.100.264:5e-09[&&NHX:Sample=rhiztom2:Type=capture:besthit=92.5:bitscore=218.0:capture_class=c__Gammaproteobacteria:capture_domain=d__Bacteria:capture_family=f__Succinivibrionaceae:capture_genus=g__Succinivibrio:capture_order=o__Enterobacterales:capture_phylum=p__Proteobacteria:capture_species=s__Succinivibrio sp900767695:evalue=4e-73:gapopen=0.0:heptad=MCP-38H:length=159.0:mismatch=12.0:qcovhsp=97.0:qend=164.0:qstart=6.0:ref_name=RS_GCF_015169395.1_protein.faa_NZ_CP063458.1_3595@PF00015_full_PFAM.466.642:scovhsp=90.3:send=159.0:sstart=1.0],2ef1e0ec-02eb-4571-81e0-693cd885a4a0_5@MCPsignal.74.235:0.0388432[&&NHX:Sample=rhiztom2:Type=capture:besthit=91.8:bitscore=212.0:capture_class=c__Gammaproteobacteria:capture_domain=d__Bacteria:capture_family=f__Succinivibrionaceae:capture_genus=g__Succinivibrio:capture_order=o__Enterobacterales:capture_phylum=p__Proteobacteria:capture_species=s__Succinivibrio sp900767695:evalue=9.67e-71:gapopen=1.0:heptad=MCP-38H:length=159.0:mismatch=12.0:qcovhsp=98.1:qend=161.0:qstart=4.0:ref_name=RS_GCF_015169395.1_protein.faa_NZ_CP063458.1_3595@PF00015_full_PFAM.466.642:scovhsp=90.3:send=159.0:sstart=1.0])0.918:0.0224409[&&NHX:Sample_counter=rhiztom2--2:Type_counter=capture--2:besthit_avg=92.15:besthit_max=92.5:besthit_min=91.8:besthit_std=0.4949747468305853:besthit_sum=184.3:bitscore_avg=215.0:bitscore_max=218.0:bitscore_min=212.0:bitscore_std=4.242640687119285:bitscore_sum=430.0:capture_class_counter=c__Gammaproteobacteria--2:capture_domain_counter=d__Bacteria--2:capture_family_counter=f__Succinivibrionaceae--2:capture_genus_counter=g__Succinivibrio--2:capture_order_counter=o__Enterobacterales--2:capture_phylum_counter=p__Proteobacteria--2:capture_species_counter=s__Succinivibrio sp900767695--2:evalue_avg=4.855e-71:evalue_max=9.67e-71:evalue_min=4e-73:evalue_std=6.809438302826452e-71:evalue_sum=9.71e-71:gapopen_avg=0.5:gapopen_max=1.0:gapopen_min=0.0:gapopen_std=0.7071067811865476:gapopen_sum=1.0:gtdb_class_counter=:gtdb_domain_counter=:gtdb_family_counter=:gtdb_genus_counter=:gtdb_order_counter=:gtdb_phylum_counter=:gtdb_species_counter=:heptad_counter=MCP-38H--2:lbd_counter=:length_avg=159.0:length_max=159.0:length_min=159.0:length_std=0.0:length_sum=318.0:mismatch_avg=12.0:mismatch_max=12.0:mismatch_min=12.0:mismatch_std=0.0:mismatch_sum=24.0:name=N901124:qcovhsp_avg=97.55:qcovhsp_max=98.1:qcovhsp_min=97.0:qcovhsp_std=0.7778174593051983:qcovhsp_sum=195.1:qend_avg=162.5:qend_max=164.0:qend_min=161.0:qend_std=2.1213203435596424:qend_sum=325.0:qstart_avg=5.0:qstart_max=6.0:qstart_min=4.0:qstart_std=1.4142135623730951:qstart_sum=10.0:ref_name_counter=RS_GCF_015169395.1_protein.faa_NZ_CP063458.1_3595@PF00015_full_PFAM.466.642--2:scovhsp_avg=90.3:scovhsp_max=90.3:scovhsp_min=90.3:scovhsp_std=0.0:scovhsp_sum=180.6:send_avg=159.0:send_max=159.0:send_min=159.0:send_std=0.0:send_sum=318.0:sstart_avg=1.0:sstart_max=1.0:sstart_min=1.0:sstart_std=0.0:sstart_sum=2.0])0.774:0.00923696[&&NHX:Sample_counter=rhiztom2--2||rhiztom3--1:Type_counter=capture--3:besthit_avg=92.15:besthit_max=92.5:besthit_min=91.8:besthit_std=0.4949747468305853:besthit_sum=184.3:bitscore_avg=215.0:bitscore_max=218.0:bitscore_min=212.0:bitscore_std=4.242640687119285:bitscore_sum=430.0:capture_class_counter=c__Gammaproteobacteria--3:capture_domain_counter=d__Bacteria--3:capture_family_counter=f__Succinivibrionaceae--3:capture_genus_counter=g__Succinivibrio--3:capture_order_counter=o__Enterobacterales--3:capture_phylum_counter=p__Proteobacteria--3:capture_species_counter=s__Succinivibrio sp900767695--3:evalue_avg=4.855e-71:evalue_max=9.67e-71:evalue_min=4e-73:evalue_std=6.809438302826452e-71:evalue_sum=9.71e-71:gapopen_avg=0.5:gapopen_max=1.0:gapopen_min=0.0:gapopen_std=0.7071067811865476:gapopen_sum=1.0:gtdb_class_counter=:gtdb_domain_counter=:gtdb_family_counter=:gtdb_genus_counter=:gtdb_order_counter=:gtdb_phylum_counter=:gtdb_species_counter=:heptad_counter=MCP-38H--3:lbd_counter=:length_avg=159.0:length_max=159.0:length_min=159.0:length_std=0.0:length_sum=318.0:mismatch_avg=12.0:mismatch_max=12.0:mismatch_min=12.0:mismatch_std=0.0:mismatch_sum=24.0:name=N901125:qcovhsp_avg=97.55:qcovhsp_max=98.1:qcovhsp_min=97.0:qcovhsp_std=0.7778174593051983:qcovhsp_sum=195.1:qend_avg=162.5:qend_max=164.0:qend_min=161.0:qend_std=2.1213203435596424:qend_sum=325.0:qstart_avg=5.0:qstart_max=6.0:qstart_min=4.0:qstart_std=1.4142135623730951:qstart_sum=10.0:ref_name_counter=RS_GCF_015169395.1_protein.faa_NZ_CP063458.1_3595@PF00015_full_PFAM.466.642--2:scovhsp_avg=90.3:scovhsp_max=90.3:scovhsp_min=90.3:scovhsp_std=0.0:scovhsp_sum=180.6:send_avg=159.0:send_max=159.0:send_min=159.0:send_std=0.0:send_sum=318.0:sstart_avg=1.0:sstart_max=1.0:sstart_min=1.0:sstart_std=0.0:sstart_sum=2.0])0.817:0.0174913[&&NHX:Sample_counter=rhizpot1--2||rhizpot3--4||rhiztom1--2||rhiztom2--6||rhiztom3--2:Type_counter=capture--16:besthit_avg=86.91428571428571:besthit_max=92.5:besthit_min=82.2:besthit_std=3.6973706130910715:besthit_sum=1216.8:bitscore_avg=204.64285714285714:bitscore_max=229.0:bitscore_min=146.0:bitscore_std=25.83857326037698:bitscore_sum=2865.0:capture_class_counter=c__Alphaproteobacteria--2||c__Bacilli--3||c__Gammaproteobacteria--11:capture_domain_counter=d__Bacteria--16:capture_family_counter=f__Caulobacteraceae--1||f__Nitrincolaceae--1||f__Paenibacillaceae--3||f__Pseudomonadaceae--5||f__Rhizobiaceae--1||f__Succinivibrionaceae--4||f__Thioalkalivibrionaceae--1:capture_genus_counter=g__Aquamicrobium_A--1||g__Marinobacterium--1||g__Phenylobacterium--1||g__Pseudomonas_E--1||g__Pseudomonas_M--4||g__Saccharibacillus--3||g__Succinivibrio--4||g__Thioalkalivibrio--1:capture_order_counter=o__Caulobacterales--1||o__Ectothiorhodospirales--1||o__Enterobacterales--4||o__Paenibacillales--3||o__Pseudomonadales--6||o__Rhizobiales--1:capture_phylum_counter=p__Firmicutes--3||p__Proteobacteria--13:capture_species_counter=s__Aquamicrobium_A sp014860725--1||s__Marinobacterium mangrovicola--1||s__Phenylobacterium sp004299445--1||s__Pseudomonas_E japonica--1||s__Pseudomonas_M indica--4||s__Saccharibacillus alkalitolerans--3||s__Succinivibrio sp900767695--4||s__Thioalkalivibrio sp007120575--1:evalue_avg=8.928571434363377e-47:evalue_max=1.25e-45:evalue_min=2.69e-77:evalue_std=3.3407655237386013e-46:evalue_sum=1.2500000008108728e-45:gapopen_avg=0.2857142857142857:gapopen_max=1.0:gapopen_min=0.0:gapopen_std=0.4688072309384954:gapopen_sum=4.0:gtdb_class_counter=:gtdb_domain_counter=:gtdb_family_counter=:gtdb_genus_counter=:gtdb_order_counter=:gtdb_phylum_counter=:gtdb_species_counter=:heptad_counter=MCP-38H--16:lbd_counter=:length_avg=145.85714285714286:length_max=161.0:length_min=107.0:length_std=19.429783414039477:length_sum=2042.0:mismatch_avg=18.642857142857142:mismatch_max=26.0:mismatch_min=11.0:mismatch_std=5.596800498872176:mismatch_sum=261.0:name=N901126:qcovhsp_avg=98.26428571428572:qcovhsp_max=100.0:qcovhsp_min=95.8:qcovhsp_std=1.411822141150138:qcovhsp_sum=1375.7:qend_avg=148.07142857142858:qend_max=165.0:qend_min=106.0:qend_std=20.786327924177193:qend_sum=2073.0:qstart_avg=3.4285714285714284:qstart_max=6.0:qstart_min=1.0:qstart_std=1.9499225118444585:qstart_sum=48.0:ref_name_counter=GB_GCA_903873945.1_protein.faa_CAIQQM010000286.1_10@PF00015_full_PFAM.602.783--7||RS_GCF_015169395.1_protein.faa_NZ_CP063458.1_3595@PF00015_full_PFAM.466.642--6||RS_GCF_901538265.1_protein.faa_NZ_LR593886.1_5066@PF00015_full_PFAM.467.642--1:scovhsp_avg=81.72857142857141:scovhsp_max=90.9:scovhsp_min=59.1:scovhsp_std=11.035497170594438:scovhsp_sum=1144.1999999999998:send_avg=155.71428571428572:send_max=160.0:send_min=115.0:send_std=11.964232409262918:send_sum=2180.0:sstart_avg=10.928571428571429:sstart_max=54.0:sstart_min=1.0:sstart_std=17.722060505805427:sstart_sum=153.0])0.207:0.0183453[&&NHX:Sample_counter=rhizpot1--2||rhizpot3--4||rhiztom1--2||rhiztom2--6||rhiztom3--2:Type_counter=GTDB--1||capture--16:besthit_avg=86.91428571428573:besthit_max=92.5:besthit_min=82.2:besthit_std=3.6973706130910706:besthit_sum=1216.8000000000002:bitscore_avg=204.64285714285714:bitscore_max=229.0:bitscore_min=146.0:bitscore_std=25.83857326037698:bitscore_sum=2865.0:capture_class_counter=c__Alphaproteobacteria--2||c__Bacilli--3||c__Gammaproteobacteria--11:capture_domain_counter=d__Bacteria--16:capture_family_counter=f__Caulobacteraceae--1||f__Nitrincolaceae--1||f__Paenibacillaceae--3||f__Pseudomonadaceae--5||f__Rhizobiaceae--1||f__Succinivibrionaceae--4||f__Thioalkalivibrionaceae--1:capture_genus_counter=g__Aquamicrobium_A--1||g__Marinobacterium--1||g__Phenylobacterium--1||g__Pseudomonas_E--1||g__Pseudomonas_M--4||g__Saccharibacillus--3||g__Succinivibrio--4||g__Thioalkalivibrio--1:capture_order_counter=o__Caulobacterales--1||o__Ectothiorhodospirales--1||o__Enterobacterales--4||o__Paenibacillales--3||o__Pseudomonadales--6||o__Rhizobiales--1:capture_phylum_counter=p__Firmicutes--3||p__Proteobacteria--13:capture_species_counter=s__Aquamicrobium_A sp014860725--1||s__Marinobacterium mangrovicola--1||s__Phenylobacterium sp004299445--1||s__Pseudomonas_E japonica--1||s__Pseudomonas_M indica--4||s__Saccharibacillus alkalitolerans--3||s__Succinivibrio sp900767695--4||s__Thioalkalivibrio sp007120575--1:evalue_avg=8.928571434363377e-47:evalue_max=1.25e-45:evalue_min=2.69e-77:evalue_std=3.3407655237386013e-46:evalue_sum=1.2500000008108728e-45:gapopen_avg=0.2857142857142857:gapopen_max=1.0:gapopen_min=0.0:gapopen_std=0.4688072309384954:gapopen_sum=4.0:gtdb_class_counter=c__Phycisphaerae--1:gtdb_domain_counter=d__Bacteria--1:gtdb_family_counter=f__Tepidisphaeraceae--1:gtdb_genus_counter=g__Humisphaera--1:gtdb_order_counter=o__Tepidisphaerales--1:gtdb_phylum_counter=p__Planctomycetota--1:gtdb_species_counter=s__Humisphaera borealis--1:heptad_counter=MCP-38H--17:lbd_counter=:lca_tree=s__Humisphaera borealis:length_avg=145.85714285714286:length_max=161.0:length_min=107.0:length_std=19.429783414039477:length_sum=2042.0:mismatch_avg=18.642857142857142:mismatch_max=26.0:mismatch_min=11.0:mismatch_std=5.596800498872175:mismatch_sum=261.0:name=N901127:qcovhsp_avg=98.26428571428572:qcovhsp_max=100.0:qcovhsp_min=95.8:qcovhsp_std=1.411822141150138:qcovhsp_sum=1375.7:qend_avg=148.07142857142858:qend_max=165.0:qend_min=106.0:qend_std=20.786327924177193:qend_sum=2073.0:qstart_avg=3.4285714285714284:qstart_max=6.0:qstart_min=1.0:qstart_std=1.9499225118444585:qstart_sum=48.0:ref_name_counter=GB_GCA_903873945.1_protein.faa_CAIQQM010000286.1_10@PF00015_full_PFAM.602.783--7||RS_GCF_015169395.1_protein.faa_NZ_CP063458.1_3595@PF00015_full_PFAM.466.642--6||RS_GCF_901538265.1_protein.faa_NZ_LR593886.1_5066@PF00015_full_PFAM.467.642--1:scovhsp_avg=81.72857142857141:scovhsp_max=90.9:scovhsp_min=59.1:scovhsp_std=11.035497170594438:scovhsp_sum=1144.1999999999998:send_avg=155.71428571428572:send_max=160.0:send_min=115.0:send_std=11.964232409262918:send_sum=2180.0:sstart_avg=10.928571428571429:sstart_max=54.0:sstart_min=1.0:sstart_std=17.722060505805427:sstart_sum=153.0],((((210a11f2-b2e7-4f6d-8d48-cd73f0658f27_3@MCPsignal.181.320:0.0178458[&&NHX:Sample=rhiztom2:Type=capture:besthit=89.9:bitscore=187.0:capture_class=c__Gammaproteobacteria:capture_domain=d__Bacteria:capture_family=f__Pseudomonadaceae:capture_genus=g__Pseudomonas_E:capture_order=o__Pseudomonadales:capture_phylum=p__Proteobacteria:capture_species=s__Pseudomonas_E sp003331055:evalue=3.13e-61:gapopen=0.0:heptad=MCP-38H:length=139.0:mismatch=14.0:qcovhsp=100.0:qend=139.0:qstart=1.0:ref_name=RS_GCF_015169395.1_protein.faa_NZ_CP063458.1_3595@PF00015_full_PFAM.466.642:scovhsp=79.0:send=160.0:sstart=22.0],(1438896f-1c2c-43ba-bbee-dedb18cc11be_6@MCPsignal.363.503:0.011716[&&NHX:Sample=rhiztom2:Type=capture:besthit=92.0:bitscore=192.0:capture_class=c__Gammaproteobacteria:capture_domain=d__Bacteria:capture_family=f__Pseudomonadaceae:capture_genus=g__Pseudomonas_E:capture_order=o__Pseudomonadales:capture_phylum=p__Proteobacteria:capture_species=s__Pseudomonas_E sp003331055:evalue=2.42e-63:gapopen=0.0:heptad=MCP-38H:length=138.0:mismatch=11.0:qcovhsp=98.6:qend=140.0:qstart=3.0:ref_name=RS_GCF_015169395.1_protein.faa_NZ_CP063458.1_3595@PF00015_full_PFAM.466.642:scovhsp=78.4:send=160.0:sstart=23.0],(9bf630da-02fd-4b25-aa3b-83bf635f4e86_2@MCPsignal.34.199:0[&&NHX:Sample=rhiztom2:Type=capture:besthit=88.8:bitscore=210.0:capture_class=c__Gammaproteobacteria:capture_domain=d__Bacteria:capture_family=f__Pseudomonadaceae:capture_genus=g__Pseudomonas_E:capture_order=o__Pseudomonadales:capture_phylum=p__Proteobacteria:capture_species=s__Pseudomonas_E sp003331055:evalue=9.24e-70:gapopen=0.0:heptad=MCP-38H:length=160.0:mismatch=18.0:qcovhsp=97.0:qend=165.0:qstart=6.0:ref_name=RS_GCF_015169395.1_protein.faa_NZ_CP063458.1_3595@PF00015_full_PFAM.466.642:scovhsp=90.9:send=160.0:sstart=1.0],2de9838c-2565-40a1-a986-1acf48c54161_4@MCPsignal.185.350:0[&&NHX:Sample=rhiztom2:Type=capture:besthit=88.8:bitscore=210.0:capture_class=c__Gammaproteobacteria:capture_domain=d__Bacteria:capture_family=f__Pseudomonadaceae:capture_genus=g__Pseudomonas_E:capture_order=o__Pseudomonadales:capture_phylum=p__Proteobacteria:capture_species=s__Pseudomonas_E sp003331055:evalue=9.24e-70:gapopen=0.0:heptad=MCP-38H:length=160.0:mismatch=18.0:qcovhsp=97.0:qend=165.0:qstart=6.0:ref_name=RS_GCF_015169395.1_protein.faa_NZ_CP063458.1_3595@PF00015_full_PFAM.466.642:scovhsp=90.9:send=160.0:sstart=1.0]):5e-09[&&NHX:Sample_counter=rhiztom2--2:Type_counter=capture--2:besthit_avg=88.8:besthit_max=88.8:besthit_min=88.8:besthit_std=0.0:besthit_sum=177.6:bitscore_avg=210.0:bitscore_max=210.0:bitscore_min=210.0:bitscore_std=0.0:bitscore_sum=420.0:capture_class_counter=c__Gammaproteobacteria--2:capture_domain_counter=d__Bacteria--2:capture_family_counter=f__Pseudomonadaceae--2:capture_genus_counter=g__Pseudomonas_E--2:capture_order_counter=o__Pseudomonadales--2:capture_phylum_counter=p__Proteobacteria--2:capture_species_counter=s__Pseudomonas_E sp003331055--2:evalue_avg=9.24e-70:evalue_max=9.24e-70:evalue_min=9.24e-70:evalue_std=0.0:evalue_sum=1.848e-69:gapopen_avg=0.0:gapopen_max=0.0:gapopen_min=0.0:gapopen_std=0.0:gapopen_sum=0.0:gtdb_class_counter=:gtdb_domain_counter=:gtdb_family_counter=:gtdb_genus_counter=:gtdb_order_counter=:gtdb_phylum_counter=:gtdb_species_counter=:heptad_counter=MCP-38H--2:lbd_counter=:length_avg=160.0:length_max=160.0:length_min=160.0:length_std=0.0:length_sum=320.0:mismatch_avg=18.0:mismatch_max=18.0:mismatch_min=18.0:mismatch_std=0.0:mismatch_sum=36.0:name=N901132:qcovhsp_avg=97.0:qcovhsp_max=97.0:qcovhsp_min=97.0:qcovhsp_std=0.0:qcovhsp_sum=194.0:qend_avg=165.0:qend_max=165.0:qend_min=165.0:qend_std=0.0:qend_sum=330.0:qstart_avg=6.0:qstart_max=6.0:qstart_min=6.0:qstart_std=0.0:qstart_sum=12.0:ref_name_counter=RS_GCF_015169395.1_protein.faa_NZ_CP063458.1_3595@PF00015_full_PFAM.466.642--2:scovhsp_avg=90.9:scovhsp_max=90.9:scovhsp_min=90.9:scovhsp_std=0.0:scovhsp_sum=181.8:send_avg=160.0:send_max=160.0:send_min=160.0:send_std=0.0:send_sum=320.0:sstart_avg=1.0:sstart_max=1.0:sstart_min=1.0:sstart_std=0.0:sstart_sum=2.0])0:5e-09[&&NHX:Sample_counter=rhiztom2--3:Type_counter=capture--3:besthit_avg=89.86666666666667:besthit_max=92.0:besthit_min=88.8:besthit_std=1.8475208614068042:besthit_sum=269.6:bitscore_avg=204.0:bitscore_max=210.0:bitscore_min=192.0:bitscore_std=10.392304845413264:bitscore_sum=612.0:capture_class_counter=c__Gammaproteobacteria--3:capture_domain_counter=d__Bacteria--3:capture_family_counter=f__Pseudomonadaceae--3:capture_genus_counter=g__Pseudomonas_E--3:capture_order_counter=o__Pseudomonadales--3:capture_phylum_counter=p__Proteobacteria--3:capture_species_counter=s__Pseudomonas_E sp003331055--3:evalue_avg=8.066672826666666e-64:evalue_max=2.42e-63:evalue_min=9.24e-70:evalue_std=1.3971871179672456e-63:evalue_sum=2.420001848e-63:gapopen_avg=0.0:gapopen_max=0.0:gapopen_min=0.0:gapopen_std=0.0:gapopen_sum=0.0:gtdb_class_counter=:gtdb_domain_counter=:gtdb_family_counter=:gtdb_genus_counter=:gtdb_order_counter=:gtdb_phylum_counter=:gtdb_species_counter=:heptad_counter=MCP-38H--3:lbd_counter=:length_avg=152.66666666666666:length_max=160.0:length_min=138.0:length_std=12.701705922171765:length_sum=458.0:mismatch_avg=15.666666666666666:mismatch_max=18.0:mismatch_min=11.0:mismatch_std=4.041451884327381:mismatch_sum=47.0:name=N901133:qcovhsp_avg=97.53333333333335:qcovhsp_max=98.6:qcovhsp_min=97.0:qcovhsp_std=0.923760430703398:qcovhsp_sum=292.6:qend_avg=156.66666666666666:qend_max=165.0:qend_min=140.0:qend_std=14.433756729740644:qend_sum=470.0:qstart_avg=5.0:qstart_max=6.0:qstart_min=3.0:qstart_std=1.7320508075688772:qstart_sum=15.0:ref_name_counter=RS_GCF_015169395.1_protein.faa_NZ_CP063458.1_3595@PF00015_full_PFAM.466.642--3:scovhsp_avg=86.73333333333335:scovhsp_max=90.9:scovhsp_min=78.4:scovhsp_std=7.216878364870322:scovhsp_sum=260.20000000000005:send_avg=160.0:send_max=160.0:send_min=160.0:send_std=0.0:send_sum=480.0:sstart_avg=8.333333333333334:sstart_max=23.0:sstart_min=1.0:sstart_std=12.701705922171765:sstart_sum=25.0])0:5e-09[&&NHX:Sample_counter=rhiztom2--4:Type_counter=capture--4:besthit_avg=89.875:besthit_max=92.0:besthit_min=88.8:besthit_std=1.5085865349171512:besthit_sum=359.5:bitscore_avg=199.75:bitscore_max=210.0:bitscore_min=187.0:bitscore_std=12.010412149464313:bitscore_sum=799.0:capture_class_counter=c__Gammaproteobacteria--4:capture_domain_counter=d__Bacteria--4:capture_family_counter=f__Pseudomonadaceae--4:capture_genus_counter=g__Pseudomonas_E--4:capture_order_counter=o__Pseudomonadales--4:capture_phylum_counter=p__Proteobacteria--4:capture_species_counter=s__Pseudomonas_E sp003331055--4:evalue_avg=7.885500046199998e-62:evalue_max=3.13e-61:evalue_min=9.24e-70:evalue_std=1.5610083494176867e-61:evalue_sum=3.1542000184799994e-61:gapopen_avg=0.0:gapopen_max=0.0:gapopen_min=0.0:gapopen_std=0.0:gapopen_sum=0.0:gtdb_class_counter=:gtdb_domain_counter=:gtdb_family_counter=:gtdb_genus_counter=:gtdb_order_counter=:gtdb_phylum_counter=:gtdb_species_counter=:heptad_counter=MCP-38H--4:lbd_counter=:length_avg=149.25:length_max=160.0:length_min=138.0:length_std=12.419742348374221:length_sum=597.0:mismatch_avg=15.25:mismatch_max=18.0:mismatch_min=11.0:mismatch_std=3.4034296427770228:mismatch_sum=61.0:name=N901134:qcovhsp_avg=98.15:qcovhsp_max=100.0:qcovhsp_min=97.0:qcovhsp_std=1.4456832294800954:qcovhsp_sum=392.6:qend_avg=152.25:qend_max=165.0:qend_min=139.0:qend_std=14.72809107341025:qend_sum=609.0:qstart_avg=4.0:qstart_max=6.0:qstart_min=1.0:qstart_std=2.449489742783178:qstart_sum=16.0:ref_name_counter=RS_GCF_015169395.1_protein.faa_NZ_CP063458.1_3595@PF00015_full_PFAM.466.642--4:scovhsp_avg=84.80000000000001:scovhsp_max=90.9:scovhsp_min=78.4:scovhsp_std=7.047931138520959:scovhsp_sum=339.20000000000005:send_avg=160.0:send_max=160.0:send_min=160.0:send_std=0.0:send_sum=640.0:sstart_avg=11.75:sstart_max=23.0:sstart_min=1.0:sstart_std=12.419742348374221:sstart_sum=47.0],((3b68edb8-859d-4d60-b3a6-c4a524a77f04_2@MCPsignal.438.589:0.0293658[&&NHX:Sample=rhiztom2:Type=capture:besthit=82.8:bitscore=207.0:capture_class=c__Gammaproteobacteria:capture_domain=d__Bacteria:capture_family=f__Pseudomonadaceae:capture_genus=g__Pseudomonas_E:capture_order=o__Pseudomonadales:capture_phylum=p__Proteobacteria:capture_species=s__Pseudomonas_E sp003331055:evalue=2.25e-68:gapopen=0.0:heptad=MCP-38H:length=145.0:mismatch=25.0:qcovhsp=96.0:qend=145.0:qstart=1.0:ref_name=RS_GCF_000255655.1_protein.faa_NZ_JH636436.1_483@PF00015_full_PFAM.593.798:scovhsp=70.7:send=146.0:sstart=2.0],bf80aa2c-8573-4514-8214-ed45b75bfe80_3@MCPsignal.294.404:5e-09[&&NHX:Sample=rhiztom1:Type=capture:besthit=91.5:bitscore=164.0:capture_class=c__Gammaproteobacteria:capture_domain=d__Bacteria:capture_family=f__Pseudomonadaceae:capture_genus=g__Pseudomonas_E:capture_order=o__Pseudomonadales:capture_phylum=p__Proteobacteria:capture_species=s__Pseudomonas_E sp003331055:evalue=2.23e-52:gapopen=0.0:heptad=MCP-38H:length=106.0:mismatch=9.0:qcovhsp=96.4:qend=110.0:qstart=5.0:ref_name=GB_GCA_902825985.1_protein.faa_CADEDC010000002.1_32@PF00015_full_PFAM.676.858:scovhsp=58.2:send=107.0:sstart=2.0])0:1.3e-08[&&NHX:Sample_counter=rhiztom1--1||rhiztom2--1:Type_counter=capture--2:besthit_avg=87.15:besthit_max=91.5:besthit_min=82.8:besthit_std=6.1518289963229655:besthit_sum=174.3:bitscore_avg=185.5:bitscore_max=207.0:bitscore_min=164.0:bitscore_std=30.405591591021544:bitscore_sum=371.0:capture_class_counter=c__Gammaproteobacteria--2:capture_domain_counter=d__Bacteria--2:capture_family_counter=f__Pseudomonadaceae--2:capture_genus_counter=g__Pseudomonas_E--2:capture_order_counter=o__Pseudomonadales--2:capture_phylum_counter=p__Proteobacteria--2:capture_species_counter=s__Pseudomonas_E sp003331055--2:evalue_avg=1.1150000000000002e-52:evalue_max=2.23e-52:evalue_min=2.25e-68:evalue_std=1.576848122046001e-52:evalue_sum=2.2300000000000005e-52:gapopen_avg=0.0:gapopen_max=0.0:gapopen_min=0.0:gapopen_std=0.0:gapopen_sum=0.0:gtdb_class_counter=:gtdb_domain_counter=:gtdb_family_counter=:gtdb_genus_counter=:gtdb_order_counter=:gtdb_phylum_counter=:gtdb_species_counter=:heptad_counter=MCP-38H--2:lbd_counter=:length_avg=125.5:length_max=145.0:length_min=106.0:length_std=27.577164466275352:length_sum=251.0:mismatch_avg=17.0:mismatch_max=25.0:mismatch_min=9.0:mismatch_std=11.313708498984761:mismatch_sum=34.0:name=N901137:qcovhsp_avg=96.2:qcovhsp_max=96.4:qcovhsp_min=96.0:qcovhsp_std=0.28284271247462306:qcovhsp_sum=192.4:qend_avg=127.5:qend_max=145.0:qend_min=110.0:qend_std=24.748737341529164:qend_sum=255.0:qstart_avg=3.0:qstart_max=5.0:qstart_min=1.0:qstart_std=2.8284271247461903:qstart_sum=6.0:ref_name_counter=GB_GCA_902825985.1_protein.faa_CADEDC010000002.1_32@PF00015_full_PFAM.676.858--1||RS_GCF_000255655.1_protein.faa_NZ_JH636436.1_483@PF00015_full_PFAM.593.798--1:scovhsp_avg=64.45:scovhsp_max=70.7:scovhsp_min=58.2:scovhsp_std=8.838834764831844:scovhsp_sum=128.9:send_avg=126.5:send_max=146.0:send_min=107.0:send_std=27.577164466275352:send_sum=253.0:sstart_avg=2.0:sstart_max=2.0:sstart_min=2.0:sstart_std=0.0:sstart_sum=4.0],9887dc2e-7453-53ea-afc4-6fe0d32d448e_1@MCPsignal.168.306:5e-09[&&NHX:Sample=rhiztom2:Type=capture:besthit=91.7:bitscore=205.0:capture_class=c__Gammaproteobacteria:capture_domain=d__Bacteria:capture_family=f__Pseudomonadaceae:capture_genus=g__Pseudomonas_E:capture_order=o__Pseudomonadales:capture_phylum=p__Proteobacteria:capture_species=s__Pseudomonas_E sp003331055:evalue=3.68e-68:gapopen=0.0:heptad=MCP-38H:length=132.0:mismatch=11.0:qcovhsp=95.7:qend=136.0:qstart=5.0:ref_name=GB_GCA_902825985.1_protein.faa_CADEDC010000002.1_32@PF00015_full_PFAM.676.858:scovhsp=72.5:send=133.0:sstart=2.0])0.861:1.3e-08[&&NHX:Sample_counter=rhiztom1--1||rhiztom2--2:Type_counter=capture--3:besthit_avg=88.66666666666667:besthit_max=91.7:besthit_min=82.8:besthit_std=5.081666393353007:besthit_sum=266.0:bitscore_avg=192.0:bitscore_max=207.0:bitscore_min=164.0:bitscore_std=24.269322199023193:bitscore_sum=576.0:capture_class_counter=c__Gammaproteobacteria--3:capture_domain_counter=d__Bacteria--3:capture_family_counter=f__Pseudomonadaceae--3:capture_genus_counter=g__Pseudomonas_E--3:capture_order_counter=o__Pseudomonadales--3:capture_phylum_counter=p__Proteobacteria--3:capture_species_counter=s__Pseudomonas_E sp003331055--3:evalue_avg=7.433333333333336e-53:evalue_max=2.23e-52:evalue_min=2.25e-68:evalue_std=1.2874911002928653e-52:evalue_sum=2.230000000000001e-52:gapopen_avg=0.0:gapopen_max=0.0:gapopen_min=0.0:gapopen_std=0.0:gapopen_sum=0.0:gtdb_class_counter=:gtdb_domain_counter=:gtdb_family_counter=:gtdb_genus_counter=:gtdb_order_counter=:gtdb_phylum_counter=:gtdb_species_counter=:heptad_counter=MCP-38H--3:lbd_counter=:length_avg=127.66666666666667:length_max=145.0:length_min=106.0:length_std=19.857828011475306:length_sum=383.0:mismatch_avg=15.0:mismatch_max=25.0:mismatch_min=9.0:mismatch_std=8.717797887081348:mismatch_sum=45.0:name=N901139:qcovhsp_avg=96.03333333333335:qcovhsp_max=96.4:qcovhsp_min=95.7:qcovhsp_std=0.3511884584284263:qcovhsp_sum=288.1:qend_avg=130.33333333333334:qend_max=145.0:qend_min=110.0:qend_std=18.175074506954115:qend_sum=391.0:qstart_avg=3.6666666666666665:qstart_max=5.0:qstart_min=1.0:qstart_std=2.3094010767585034:qstart_sum=11.0:ref_name_counter=GB_GCA_902825985.1_protein.faa_CADEDC010000002.1_32@PF00015_full_PFAM.676.858--2||RS_GCF_000255655.1_protein.faa_NZ_JH636436.1_483@PF00015_full_PFAM.593.798--1:scovhsp_avg=67.13333333333333:scovhsp_max=72.5:scovhsp_min=58.2:scovhsp_std=7.788666980512989:scovhsp_sum=201.39999999999998:send_avg=128.66666666666666:send_max=146.0:send_min=107.0:send_std=19.85782801147531:send_sum=386.0:sstart_avg=2.0:sstart_max=2.0:sstart_min=2.0:sstart_std=0.0:sstart_sum=6.0])0.508:5e-09[&&NHX:Sample_counter=rhiztom1--1||rhiztom2--6:Type_counter=capture--7:besthit_avg=89.35714285714286:besthit_max=92.0:besthit_min=82.8:besthit_std=3.187923641315324:besthit_sum=625.5:bitscore_avg=196.42857142857142:bitscore_max=210.0:bitscore_min=164.0:bitscore_std=16.90026767891703:bitscore_sum=1375.0:capture_class_counter=c__Gammaproteobacteria--7:capture_domain_counter=d__Bacteria--7:capture_family_counter=f__Pseudomonadaceae--7:capture_genus_counter=g__Pseudomonas_E--7:capture_order_counter=o__Pseudomonadales--7:capture_phylum_counter=p__Proteobacteria--7:capture_species_counter=s__Pseudomonas_E sp003331055--7:evalue_avg=3.185714290220287e-53:evalue_max=2.23e-52:evalue_min=9.24e-70:evalue_std=8.428607746118807e-53:evalue_sum=2.2300000031542007e-52:gapopen_avg=0.0:gapopen_max=0.0:gapopen_min=0.0:gapopen_std=0.0:gapopen_sum=0.0:gtdb_class_counter=:gtdb_domain_counter=:gtdb_family_counter=:gtdb_genus_counter=:gtdb_order_counter=:gtdb_phylum_counter=:gtdb_species_counter=:heptad_counter=MCP-38H--7:lbd_counter=:length_avg=140.0:length_max=160.0:length_min=106.0:length_std=18.484227510682363:length_sum=980.0:mismatch_avg=15.142857142857142:mismatch_max=25.0:mismatch_min=9.0:mismatch_std=5.5805785670356025:mismatch_sum=106.0:name=N901140:qcovhsp_avg=97.24285714285715:qcovhsp_max=100.0:qcovhsp_min=95.7:qcovhsp_std=1.538242658422419:qcovhsp_sum=680.7:qend_avg=142.85714285714286:qend_max=165.0:qend_min=110.0:qend_std=18.862913979805025:qend_sum=1000.0:qstart_avg=3.857142857142857:qstart_max=6.0:qstart_min=1.0:qstart_std=2.1930626551751344:qstart_sum=27.0:ref_name_counter=GB_GCA_902825985.1_protein.faa_CADEDC010000002.1_32@PF00015_full_PFAM.676.858--2||RS_GCF_000255655.1_protein.faa_NZ_JH636436.1_483@PF00015_full_PFAM.593.798--1||RS_GCF_015169395.1_protein.faa_NZ_CP063458.1_3595@PF00015_full_PFAM.466.642--4:scovhsp_avg=77.22857142857143:scovhsp_max=90.9:scovhsp_min=58.2:scovhsp_std=11.585869883283731:scovhsp_sum=540.6:send_avg=146.57142857142858:send_max=160.0:send_min=107.0:send_std=20.29661008524283:send_sum=1026.0:sstart_avg=7.571428571428571:sstart_max=23.0:sstart_min=1.0:sstart_std=10.212037714663724:sstart_sum=53.0],9a463750-306d-4772-ba38-867ac63ff55b_4@MCPsignal.185.322:0.0247281[&&NHX:Sample=rhiztom2:Type=capture:besthit=82.4:bitscore=197.0:capture_class=c__Gammaproteobacteria:capture_domain=d__Bacteria:capture_family=f__Oleiphilaceae:capture_genus=g__Marinobacter:capture_order=o__Pseudomonadales:capture_phylum=p__Proteobacteria:capture_species=s__Marinobacter sp003030785:evalue=3.66e-65:gapopen=0.0:heptad=MCP-38H:length=136.0:mismatch=24.0:qcovhsp=99.3:qend=137.0:qstart=2.0:ref_name=GB_GCA_003169195.1_protein.faa_PMQB01000576.1_3@PF00015_full_PFAM.788.968:scovhsp=75.6:send=162.0:sstart=27.0])0.988:0.032874[&&NHX:Sample_counter=rhiztom1--1||rhiztom2--7:Type_counter=capture--8:besthit_avg=88.4875:besthit_max=92.0:besthit_min=82.4:besthit_std=3.842037220017526:besthit_sum=707.9:bitscore_avg=196.5:bitscore_max=210.0:bitscore_min=164.0:bitscore_std=15.647911773049556:bitscore_sum=1572.0:capture_class_counter=c__Gammaproteobacteria--8:capture_domain_counter=d__Bacteria--8:capture_family_counter=f__Oleiphilaceae--1||f__Pseudomonadaceae--7:capture_genus_counter=g__Marinobacter--1||g__Pseudomonas_E--7:capture_order_counter=o__Pseudomonadales--8:capture_phylum_counter=p__Proteobacteria--8:capture_species_counter=s__Marinobacter sp003030785--1||s__Pseudomonas_E sp003331055--7:evalue_avg=2.7875000039432085e-53:evalue_max=2.23e-52:evalue_min=9.24e-70:evalue_std=7.884240608636708e-53:evalue_sum=2.230000003154567e-52:gapopen_avg=0.0:gapopen_max=0.0:gapopen_min=0.0:gapopen_std=0.0:gapopen_sum=0.0:gtdb_class_counter=:gtdb_domain_counter=:gtdb_family_counter=:gtdb_genus_counter=:gtdb_order_counter=:gtdb_phylum_counter=:gtdb_species_counter=:heptad_counter=MCP-38H--8:lbd_counter=:length_avg=139.5:length_max=160.0:length_min=106.0:length_std=17.17140480150482:length_sum=1116.0:mismatch_avg=16.25:mismatch_max=25.0:mismatch_min=9.0:mismatch_std=6.041522986797286:mismatch_sum=130.0:name=N901142:qcovhsp_avg=97.5:qcovhsp_max=100.0:qcovhsp_min=95.7:qcovhsp_std=1.5991068935949373:qcovhsp_sum=780.0:qend_avg=142.125:qend_max=165.0:qend_min=110.0:qend_std=17.586013111073733:qend_sum=1137.0:qstart_avg=3.625:qstart_max=6.0:qstart_min=1.0:qstart_std=2.1339098923270936:qstart_sum=29.0:ref_name_counter=GB_GCA_003169195.1_protein.faa_PMQB01000576.1_3@PF00015_full_PFAM.788.968--1||GB_GCA_902825985.1_protein.faa_CADEDC010000002.1_32@PF00015_full_PFAM.676.858--2||RS_GCF_000255655.1_protein.faa_NZ_JH636436.1_483@PF00015_full_PFAM.593.798--1||RS_GCF_015169395.1_protein.faa_NZ_CP063458.1_3595@PF00015_full_PFAM.466.642--4:scovhsp_avg=77.025:scovhsp_max=90.9:scovhsp_min=58.2:scovhsp_std=10.741874005165819:scovhsp_sum=616.2:send_avg=148.5:send_max=162.0:send_min=107.0:send_std=19.566735620873065:send_sum=1188.0:sstart_avg=10.0:sstart_max=27.0:sstart_min=1.0:sstart_std=11.686377906410035:sstart_sum=80.0],(2265fdbe-466f-4a0a-9f97-404a1f7a5f51_4@MCPsignal.330.387:0.044113[&&NHX:Sample=rhizpot3:Type=capture:capture_class=c__Alphaproteobacteria:capture_domain=d__Bacteria:capture_family=f__Acetobacteraceae:capture_genus=g__Roseomonas_A:capture_order=o__Acetobacterales:capture_phylum=p__Proteobacteria:capture_species=s__Roseomonas_A sp003173615:heptad=MCP-38H],(14fbc171-fe01-58ad-a709-9208906917eb_1@MCPsignal.179.344:0.0147512[&&NHX:Sample=rhiztom3:Type=capture:capture_class=c__Desulfuromonadia:capture_domain=d__Bacteria:capture_family=f__Geobacteraceae:capture_genus=g__Geomonas:capture_order=o__Geobacterales:capture_phylum=p__Desulfobacterota:capture_species=s__Geomonas sp000175115:heptad=MCP-38H],(981d4140-85a7-4bbf-b599-3f6b79f7bf9d_1@MCPsignal.24.161:5e-09[&&NHX:Sample=rhiztom3:Type=capture:besthit=83.9:bitscore=165.0:capture_class=c__Desulfuromonadia:capture_domain=d__Bacteria:capture_family=f__Geobacteraceae:capture_genus=g__Geomonas:capture_order=o__Geobacterales:capture_phylum=p__Desulfobacterota:capture_species=s__Geomonas sp000175115:evalue=1.33e-52:gapopen=0.0:heptad=MCP-38H:length=137.0:mismatch=22.0:qcovhsp=100.0:qend=137.0:qstart=1.0:ref_name=RS_GCF_015169395.1_protein.faa_NZ_CP063458.1_3595@PF00015_full_PFAM.466.642:scovhsp=77.8:send=160.0:sstart=24.0],44214c7f-fbd4-4fa3-9dc3-c175def790eb_1@MCPsignal.62.227:0.00232076[&&NHX:Sample=rhiztom3:Type=capture:besthit=81.9:bitscore=192.0:capture_class=c__Desulfuromonadia:capture_domain=d__Bacteria:capture_family=f__Geobacteraceae:capture_genus=g__Geomonas:capture_order=o__Geobacterales:capture_phylum=p__Desulfobacterota:capture_species=s__Geomonas sp000175115:evalue=6.41e-63:gapopen=0.0:heptad=MCP-38H:length=160.0:mismatch=29.0:qcovhsp=97.0:qend=165.0:qstart=6.0:ref_name=RS_GCF_015169395.1_protein.faa_NZ_CP063458.1_3595@PF00015_full_PFAM.466.642:scovhsp=90.9:send=160.0:sstart=1.0])0.046:0.000407309[&&NHX:Sample_counter=rhiztom3--2:Type_counter=capture--2:besthit_avg=82.9:besthit_max=83.9:besthit_min=81.9:besthit_std=1.4142135623730951:besthit_sum=165.8:bitscore_avg=178.5:bitscore_max=192.0:bitscore_min=165.0:bitscore_std=19.091883092036785:bitscore_sum=357.0:capture_class_counter=c__Desulfuromonadia--2:capture_domain_counter=d__Bacteria--2:capture_family_counter=f__Geobacteraceae--2:capture_genus_counter=g__Geomonas--2:capture_order_counter=o__Geobacterales--2:capture_phylum_counter=p__Desulfobacterota--2:capture_species_counter=s__Geomonas sp000175115--2:evalue_avg=6.6500000003205e-53:evalue_max=1.33e-52:evalue_min=6.41e-63:evalue_std=9.404520189327827e-53:evalue_sum=1.3300000000641e-52:gapopen_avg=0.0:gapopen_max=0.0:gapopen_min=0.0:gapopen_std=0.0:gapopen_sum=0.0:gtdb_class_counter=:gtdb_domain_counter=:gtdb_family_counter=:gtdb_genus_counter=:gtdb_order_counter=:gtdb_phylum_counter=:gtdb_species_counter=:heptad_counter=MCP-38H--2:lbd_counter=:length_avg=148.5:length_max=160.0:length_min=137.0:length_std=16.263455967290593:length_sum=297.0:mismatch_avg=25.5:mismatch_max=29.0:mismatch_min=22.0:mismatch_std=4.949747468305833:mismatch_sum=51.0:name=N901147:qcovhsp_avg=98.5:qcovhsp_max=100.0:qcovhsp_min=97.0:qcovhsp_std=2.1213203435596424:qcovhsp_sum=197.0:qend_avg=151.0:qend_max=165.0:qend_min=137.0:qend_std=19.79898987322333:qend_sum=302.0:qstart_avg=3.5:qstart_max=6.0:qstart_min=1.0:qstart_std=3.5355339059327378:qstart_sum=7.0:ref_name_counter=RS_GCF_015169395.1_protein.faa_NZ_CP063458.1_3595@PF00015_full_PFAM.466.642--2:scovhsp_avg=84.35:scovhsp_max=90.9:scovhsp_min=77.8:scovhsp_std=9.26309883354378:scovhsp_sum=168.7:send_avg=160.0:send_max=160.0:send_min=160.0:send_std=0.0:send_sum=320.0:sstart_avg=12.5:sstart_max=24.0:sstart_min=1.0:sstart_std=16.263455967290593:sstart_sum=25.0])0.974:0.0830667[&&NHX:Sample_counter=rhiztom3--3:Type_counter=capture--3:besthit_avg=82.9:besthit_max=83.9:besthit_min=81.9:besthit_std=1.4142135623730951:besthit_sum=165.8:bitscore_avg=178.5:bitscore_max=192.0:bitscore_min=165.0:bitscore_std=19.091883092036785:bitscore_sum=357.0:capture_class_counter=c__Desulfuromonadia--3:capture_domain_counter=d__Bacteria--3:capture_family_counter=f__Geobacteraceae--3:capture_genus_counter=g__Geomonas--3:capture_order_counter=o__Geobacterales--3:capture_phylum_counter=p__Desulfobacterota--3:capture_species_counter=s__Geomonas sp000175115--3:evalue_avg=6.6500000003205e-53:evalue_max=1.33e-52:evalue_min=6.41e-63:evalue_std=9.404520189327827e-53:evalue_sum=1.3300000000641e-52:gapopen_avg=0.0:gapopen_max=0.0:gapopen_min=0.0:gapopen_std=0.0:gapopen_sum=0.0:gtdb_class_counter=:gtdb_domain_counter=:gtdb_family_counter=:gtdb_genus_counter=:gtdb_order_counter=:gtdb_phylum_counter=:gtdb_species_counter=:heptad_counter=MCP-38H--3:lbd_counter=:length_avg=148.5:length_max=160.0:length_min=137.0:length_std=16.263455967290593:length_sum=297.0:mismatch_avg=25.5:mismatch_max=29.0:mismatch_min=22.0:mismatch_std=4.949747468305833:mismatch_sum=51.0:name=N901148:qcovhsp_avg=98.5:qcovhsp_max=100.0:qcovhsp_min=97.0:qcovhsp_std=2.1213203435596424:qcovhsp_sum=197.0:qend_avg=151.0:qend_max=165.0:qend_min=137.0:qend_std=19.79898987322333:qend_sum=302.0:qstart_avg=3.5:qstart_max=6.0:qstart_min=1.0:qstart_std=3.5355339059327378:qstart_sum=7.0:ref_name_counter=RS_GCF_015169395.1_protein.faa_NZ_CP063458.1_3595@PF00015_full_PFAM.466.642--2:scovhsp_avg=84.35:scovhsp_max=90.9:scovhsp_min=77.8:scovhsp_std=9.26309883354378:scovhsp_sum=168.7:send_avg=160.0:send_max=160.0:send_min=160.0:send_std=0.0:send_sum=320.0:sstart_avg=12.5:sstart_max=24.0:sstart_min=1.0:sstart_std=16.263455967290593:sstart_sum=25.0])0.872:0.0271487[&&NHX:Sample_counter=rhizpot3--1||rhiztom3--3:Type_counter=capture--4:besthit_avg=82.9:besthit_max=83.9:besthit_min=81.9:besthit_std=1.4142135623730951:besthit_sum=165.8:bitscore_avg=178.5:bitscore_max=192.0:bitscore_min=165.0:bitscore_std=19.091883092036785:bitscore_sum=357.0:capture_class_counter=c__Alphaproteobacteria--1||c__Desulfuromonadia--3:capture_domain_counter=d__Bacteria--4:capture_family_counter=f__Acetobacteraceae--1||f__Geobacteraceae--3:capture_genus_counter=g__Geomonas--3||g__Roseomonas_A--1:capture_order_counter=o__Acetobacterales--1||o__Geobacterales--3:capture_phylum_counter=p__Desulfobacterota--3||p__Proteobacteria--1:capture_species_counter=s__Geomonas sp000175115--3||s__Roseomonas_A sp003173615--1:evalue_avg=6.6500000003205e-53:evalue_max=1.33e-52:evalue_min=6.41e-63:evalue_std=9.404520189327827e-53:evalue_sum=1.3300000000641e-52:gapopen_avg=0.0:gapopen_max=0.0:gapopen_min=0.0:gapopen_std=0.0:gapopen_sum=0.0:gtdb_class_counter=:gtdb_domain_counter=:gtdb_family_counter=:gtdb_genus_counter=:gtdb_order_counter=:gtdb_phylum_counter=:gtdb_species_counter=:heptad_counter=MCP-38H--4:lbd_counter=:length_avg=148.5:length_max=160.0:length_min=137.0:length_std=16.263455967290593:length_sum=297.0:mismatch_avg=25.5:mismatch_max=29.0:mismatch_min=22.0:mismatch_std=4.949747468305833:mismatch_sum=51.0:name=N901149:qcovhsp_avg=98.5:qcovhsp_max=100.0:qcovhsp_min=97.0:qcovhsp_std=2.1213203435596424:qcovhsp_sum=197.0:qend_avg=151.0:qend_max=165.0:qend_min=137.0:qend_std=19.79898987322333:qend_sum=302.0:qstart_avg=3.5:qstart_max=6.0:qstart_min=1.0:qstart_std=3.5355339059327378:qstart_sum=7.0:ref_name_counter=RS_GCF_015169395.1_protein.faa_NZ_CP063458.1_3595@PF00015_full_PFAM.466.642--2:scovhsp_avg=84.35:scovhsp_max=90.9:scovhsp_min=77.8:scovhsp_std=9.26309883354378:scovhsp_sum=168.7:send_avg=160.0:send_max=160.0:send_min=160.0:send_std=0.0:send_sum=320.0:sstart_avg=12.5:sstart_max=24.0:sstart_min=1.0:sstart_std=16.263455967290593:sstart_sum=25.0])0:5e-09[&&NHX:Sample_counter=rhizpot3--1||rhiztom1--1||rhiztom2--7||rhiztom3--3:Type_counter=capture--12:besthit_avg=87.37:besthit_max=92.0:besthit_min=81.9:besthit_std=4.153726573144222:besthit_sum=873.7:bitscore_avg=192.9:bitscore_max=210.0:bitscore_min=164.0:bitscore_std=16.9865960228777:bitscore_sum=1929.0:capture_class_counter=c__Alphaproteobacteria--1||c__Desulfuromonadia--3||c__Gammaproteobacteria--8:capture_domain_counter=d__Bacteria--12:capture_family_counter=f__Acetobacteraceae--1||f__Geobacteraceae--3||f__Oleiphilaceae--1||f__Pseudomonadaceae--7:capture_genus_counter=g__Geomonas--3||g__Marinobacter--1||g__Pseudomonas_E--7||g__Roseomonas_A--1:capture_order_counter=o__Acetobacterales--1||o__Geobacterales--3||o__Pseudomonadales--8:capture_phylum_counter=p__Desulfobacterota--3||p__Proteobacteria--9:capture_species_counter=s__Geomonas sp000175115--3||s__Marinobacter sp003030785--1||s__Pseudomonas_E sp003331055--7||s__Roseomonas_A sp003173615--1:evalue_avg=3.560000003218667e-53:evalue_max=2.23e-52:evalue_min=9.24e-70:evalue_std=7.799173743778752e-53:evalue_sum=3.560000003218667e-52:gapopen_avg=0.0:gapopen_max=0.0:gapopen_min=0.0:gapopen_std=0.0:gapopen_sum=0.0:gtdb_class_counter=:gtdb_domain_counter=:gtdb_family_counter=:gtdb_genus_counter=:gtdb_order_counter=:gtdb_phylum_counter=:gtdb_species_counter=:heptad_counter=MCP-38H--12:lbd_counter=:length_avg=141.3:length_max=160.0:length_min=106.0:length_std=16.52640984068295:length_sum=1413.0:mismatch_avg=18.1:mismatch_max=29.0:mismatch_min=9.0:mismatch_std=6.806043066438988:mismatch_sum=181.0:name=N901150:qcovhsp_avg=97.70000000000002:qcovhsp_max=100.0:qcovhsp_min=95.7:qcovhsp_std=1.6329931618554507:qcovhsp_sum=977.0000000000001:qend_avg=143.9:qend_max=165.0:qend_min=110.0:qend_std=17.265572680916208:qend_sum=1439.0:qstart_avg=3.6:qstart_max=6.0:qstart_min=1.0:qstart_std=2.2211108331943574:qstart_sum=36.0:ref_name_counter=GB_GCA_003169195.1_protein.faa_PMQB01000576.1_3@PF00015_full_PFAM.788.968--1||GB_GCA_902825985.1_protein.faa_CADEDC010000002.1_32@PF00015_full_PFAM.676.858--2||RS_GCF_000255655.1_protein.faa_NZ_JH636436.1_483@PF00015_full_PFAM.593.798--1||RS_GCF_015169395.1_protein.faa_NZ_CP063458.1_3595@PF00015_full_PFAM.466.642--6:scovhsp_avg=78.49:scovhsp_max=90.9:scovhsp_min=58.2:scovhsp_std=10.431623928122496:scovhsp_sum=784.9:send_avg=150.8:send_max=162.0:send_min=107.0:send_std=17.924533156790694:send_sum=1508.0:sstart_avg=10.5:sstart_max=27.0:sstart_min=1.0:sstart_std=11.692827811193588:sstart_sum=105.0])0.993:0.0518746[&&NHX:Sample_counter=rhizpot1--2||rhizpot3--5||rhiztom1--3||rhiztom2--13||rhiztom3--5:Type_counter=GTDB--1||capture--28:besthit_avg=87.10416666666667:besthit_max=92.5:besthit_min=81.9:besthit_std=3.811935394163358:besthit_sum=2090.5:bitscore_avg=199.75:bitscore_max=229.0:bitscore_min=146.0:bitscore_std=22.91809613460033:bitscore_sum=4794.0:capture_class_counter=c__Alphaproteobacteria--3||c__Bacilli--3||c__Desulfuromonadia--3||c__Gammaproteobacteria--19:capture_domain_counter=d__Bacteria--28:capture_family_counter=f__Acetobacteraceae--1||f__Caulobacteraceae--1||f__Geobacteraceae--3||f__Nitrincolaceae--1||f__Oleiphilaceae--1||f__Paenibacillaceae--3||f__Pseudomonadaceae--12||f__Rhizobiaceae--1||f__Succinivibrionaceae--4||f__Thioalkalivibrionaceae--1:capture_genus_counter=g__Aquamicrobium_A--1||g__Geomonas--3||g__Marinobacter--1||g__Marinobacterium--1||g__Phenylobacterium--1||g__Pseudomonas_E--8||g__Pseudomonas_M--4||g__Roseomonas_A--1||g__Saccharibacillus--3||g__Succinivibrio--4||g__Thioalkalivibrio--1:capture_order_counter=o__Acetobacterales--1||o__Caulobacterales--1||o__Ectothiorhodospirales--1||o__Enterobacterales--4||o__Geobacterales--3||o__Paenibacillales--3||o__Pseudomonadales--14||o__Rhizobiales--1:capture_phylum_counter=p__Desulfobacterota--3||p__Firmicutes--3||p__Proteobacteria--22:capture_species_counter=s__Aquamicrobium_A sp014860725--1||s__Geomonas sp000175115--3||s__Marinobacter sp003030785--1||s__Marinobacterium mangrovicola--1||s__Phenylobacterium sp004299445--1||s__Pseudomonas_E japonica--1||s__Pseudomonas_E sp003331055--7||s__Pseudomonas_M indica--4||s__Roseomonas_A sp003173615--1||s__Saccharibacillus alkalitolerans--3||s__Succinivibrio sp900767695--4||s__Thioalkalivibrio sp007120575--1:evalue_avg=5.208334820045305e-47:evalue_max=1.25e-45:evalue_min=2.69e-77:evalue_std=2.5515517837323644e-46:evalue_sum=1.2500003568108733e-45:gapopen_avg=0.16666666666666666:gapopen_max=1.0:gapopen_min=0.0:gapopen_std=0.38069349381344053:gapopen_sum=4.0:gtdb_class_counter=c__Phycisphaerae--1:gtdb_domain_counter=d__Bacteria--1:gtdb_family_counter=f__Tepidisphaeraceae--1:gtdb_genus_counter=g__Humisphaera--1:gtdb_order_counter=o__Tepidisphaerales--1:gtdb_phylum_counter=p__Planctomycetota--1:gtdb_species_counter=s__Humisphaera borealis--1:heptad_counter=MCP-38H--29:lbd_counter=:lca_tree=s__Humisphaera borealis:length_avg=143.95833333333334:length_max=161.0:length_min=106.0:length_std=18.042170809972728:length_sum=3455.0:mismatch_avg=18.416666666666668:mismatch_max=29.0:mismatch_min=9.0:mismatch_std=5.9921446161995515:mismatch_sum=442.0:name=N901151:qcovhsp_avg=98.02916666666665:qcovhsp_max=100.0:qcovhsp_min=95.7:qcovhsp_std=1.5002837895796122:qcovhsp_sum=2352.7:qend_avg=146.33333333333334:qend_max=165.0:qend_min=106.0:qend_std=19.11217837711967:qend_sum=3512.0:qstart_avg=3.5:qstart_max=6.0:qstart_min=1.0:qstart_std=2.0216222500108993:qstart_sum=84.0:ref_name_counter=GB_GCA_003169195.1_protein.faa_PMQB01000576.1_3@PF00015_full_PFAM.788.968--1||GB_GCA_902825985.1_protein.faa_CADEDC010000002.1_32@PF00015_full_PFAM.676.858--2||GB_GCA_903873945.1_protein.faa_CAIQQM010000286.1_10@PF00015_full_PFAM.602.783--7||RS_GCF_000255655.1_protein.faa_NZ_JH636436.1_483@PF00015_full_PFAM.593.798--1||RS_GCF_015169395.1_protein.faa_NZ_CP063458.1_3595@PF00015_full_PFAM.466.642--12||RS_GCF_901538265.1_protein.faa_NZ_LR593886.1_5066@PF00015_full_PFAM.467.642--1:scovhsp_avg=80.37916666666668:scovhsp_max=90.9:scovhsp_min=58.2:scovhsp_std=10.680578846333828:scovhsp_sum=1929.1000000000001:send_avg=153.66666666666666:send_max=162.0:send_min=107.0:send_std=14.586076346584978:send_sum=3688.0:sstart_avg=10.75:sstart_max=54.0:sstart_min=1.0:sstart_std=15.200829496817084:sstart_sum=258.0])0.753:0.0113736[&&NHX:Sample_counter=rhizpot1--11||rhizpot3--13||rhiztom1--23||rhiztom2--25||rhiztom3--29:Type_counter=GTDB--65||capture--101:besthit_avg=85.10588235294118:besthit_max=97.1:besthit_min=67.2:besthit_std=6.361354459006098:besthit_sum=5787.2:bitscore_avg=183.20441176470587:bitscore_max=254.0:bitscore_min=70.9:bitscore_std=38.07497487312517:bitscore_sum=12457.9:capture_class_counter=c__Actinomycetia--1||c__Alphaproteobacteria--32||c__Bacilli--5||c__Clostridia--7||c__Desulfarculia--1||c__Desulfitobacteriia--1||c__Desulfuromonadia--5||c__Gammaproteobacteria--41||c__Gemmatimonadetes--1||c__Halobacteria--1||c__Moduliflexia--1||c__Mor1--1||c__Polyangia--1||c__Spirochaetia--2||c__UBA6191--1:capture_domain_counter=d__Archaea--1||d__Bacteria--100:capture_family_counter=f__Acetobacteraceae--1||f__Aestuariivirgaceae--1||f__Ancalomicrobiaceae--6||f__Beijerinckiaceae--2||f__Burkholderiaceae--7||f__CGMCC-115125--1||f__Caulobacteraceae--2||f__Cellulomonadaceae--1||f__Devosiaceae--1||f__Dongiaceae--3||f__Elsteraceae--1||f__Enterobacteriaceae--1||f__GWC2-71-9--1||f__Geobacteraceae--5||f__Gp22-AA2--1||f__Heliobacteriaceae--1||f__JACPRK01--1||f__JAHJTB01--1||f__Lachnospiraceae--1||f__Magnetospirillaceae--4||f__Micropepsaceae--1||f__Moduliflexaceae--1||f__Natrialbaceae--1||f__Nitrincolaceae--1||f__Oleiphilaceae--1||f__Oscillospiraceae--5||f__Paenibacillaceae--5||f__Polyangiaceae--1||f__Pseudomonadaceae--25||f__Rhizobiaceae--2||f__Rhodobacteraceae--1||f__Rhodospirillaceae--1||f__Ruminococcaceae--1||f__Sphingomonadaceae--2||f__Succinivibrionaceae--5||f__Thalassospiraceae--1||f__Thioalkalivibrionaceae--1||f__UBA12059--2||f__Xanthobacteraceae--2:capture_genus_counter=g__1XD42-69--1||g__Aestuariivirga--1||g__Alpha-05--1||g__Aquamicrobium_A--1||g__Bradyrhizobium--2||g__CAG-115--1||g__CAIULK01--2||g__Caballeronia--2||g__Cellulomonas--1||g__Devosia--1||g__Donghicola--1||g__Dongia--1||g__Dysosmobacter--1||g__ER4--3||g__Elstera--1||g__Geomesophilobacter--2||g__Geomonas--3||g__Heliomicrobium--1||g__Herbaspirillum--1||g__Hydrogenophaga--1||g__JACPRK01--1||g__JADJOM01--1||g__JAFGNN01--1||g__JAGYID01--1||g__JAHJTB01--1||g__Janthinobacterium--1||g__Marinobacter--1||g__Marinobacterium--1||g__Mesorhizobium_E--1||g__Methylobacterium--2||g__NIC37A-2--1||g__Natrialba--1||g__Oscillibacter--1||g__Paenibacillus--2||g__Pectobacterium--1||g__Phaeospirillum--1||g__Phenylobacterium--2||g__Pinisolibacter--6||g__Pseudomonas_A--1||g__Pseudomonas_E--19||g__Pseudomonas_M--5||g__Pyruvatibacter--1||g__Qipengyuania--1||g__Rhizomicrobium--1||g__Rhodoferax--1||g__Roseomonas_A--1||g__SYSU-D60014--2||g__SZUA-370--1||g__Saccharibacillus--3||g__Sphingomonas--1||g__Succinivibrio--5||g__Telmatospirillum--1||g__Thalassospira--1||g__Thioalkalivibrio--1||g__Trinickia--1||g__Vecturithrix--1:capture_order_counter=o__Acetobacterales--1||o__Actinomycetales--1||o__Adiutricales--1||o__Burkholderiales--7||o__Caulobacterales--2||o__Dongiales--3||o__Ectothiorhodospirales--1||o__Elsterales--1||o__Enterobacterales--6||o__Gemmatimonadales--1||o__Geobacterales--5||o__Gp22-AA2--1||o__Halobacteriales--1||o__Heliobacteriales--1||o__JACPRK01--1||o__Lachnospirales--1||o__Micropepsales--1||o__Moduliflexales--1||o__Oscillospirales--6||o__Paenibacillales--5||o__Parvibaculales--1||o__Polyangiales--1||o__Pseudomonadales--27||o__Rhizobiales--14||o__Rhodobacterales--1||o__Rhodospirillales--6||o__Sphingomonadales--2||o__Treponematales--2:capture_phylum_counter=p__Acidobacteriota--1||p__Actinobacteriota--1||p__Desulfobacterota--6||p__Firmicutes--5||p__Firmicutes_A--7||p__Firmicutes_B--1||p__Gemmatimonadota--1||p__Halobacteriota--1||p__Moduliflexota--1||p__Myxococcota--1||p__Proteobacteria--73||p__Spirochaetota--2||p__UBP17--1:capture_species_counter=s__1XD42-69 sp003612565--1||s__Aestuariivirga sp903930095--1||s__Alpha-05 sp002307145--1||s__Aquamicrobium_A sp014860725--1||s__Bradyrhizobium guangdongense_A--1||s__Bradyrhizobium sp013178945--1||s__CAG-115 sp910579125--1||s__CAIULK01 sp903899885--2||s__Caballeronia sp009766085--2||s__Cellulomonas biazotea--1||s__Devosia sp014860165--1||s__Donghicola tyrosinivorans--1||s__Dongia sp016794165--1||s__Dysosmobacter sp910586735--1||s__ER4 sp015068395--2||s__ER4 sp015068465--1||s__Elstera cyanobacteriorum--1||s__Geomesophilobacter sediminis--2||s__Geomonas sp000175115--3||s__Heliomicrobium undosum--1||s__Herbaspirillum seropedicae--1||s__Hydrogenophaga sp005503365--1||s__JACPRK01 sp016199905--1||s__JADJOM01 sp016713435--1||s__JAFGNN01 sp018262985--1||s__JAGYID01 sp018606725--1||s__JAHJTB01 sp018830135--1||s__Janthinobacterium sp009208735--1||s__Marinobacter sp003030785--1||s__Marinobacterium mangrovicola--1||s__Mesorhizobium_E oceanicum--1||s__Methylobacterium platani--1||s__Methylobacterium sp006151805--1||s__NIC37A-2 sp002085155--1||s__Natrialba sp001861355--1||s__Oscillibacter ruminantium--1||s__Paenibacillus chibensis--2||s__Pectobacterium betavasculorum--1||s__Phaeospirillum sp903853455--1||s__Phenylobacterium sp001557235--1||s__Phenylobacterium sp004299445--1||s__Pinisolibacter sp002298965--6||s__Pseudomonas_A stutzeri_T--1||s__Pseudomonas_E alcaliphila--3||s__Pseudomonas_E arsenicoxydans--1||s__Pseudomonas_E brassicacearum_A--1||s__Pseudomonas_E fuscovaginae_A--2||s__Pseudomonas_E japonica--2||s__Pseudomonas_E sp002843585--1||s__Pseudomonas_E sp003331055--7||s__Pseudomonas_E sp016518545--1||s__Pseudomonas_E sp900187425--1||s__Pseudomonas_M indica--5||s__Pyruvatibacter mobilis--1||s__Qipengyuania sp001635685--1||s__Rhizomicrobium electricum--1||s__Rhodoferax ferrireducens_A--1||s__Roseomonas_A sp003173615--1||s__SYSU-D60014 sp003576685--2||s__SZUA-370 sp018816345--1||s__Saccharibacillus alkalitolerans--3||s__Sphingomonas sp014841615--1||s__Succinivibrio sp900767695--5||s__Telmatospirillum sp903858635--1||s__Thalassospira profundimaris_C--1||s__Thioalkalivibrio sp007120575--1||s__Trinickia dabaoshanensis--1||s__Vecturithrix granuli--1:evalue_avg=2.588875985294117e-19:evalue_max=1.76e-17:evalue_min=4.06e-87:evalue_std=2.1343056755687023e-18:evalue_sum=1.7604356699999997e-17:gapopen_avg=0.20588235294117646:gapopen_max=2.0:gapopen_min=0.0:gapopen_std=0.44247686605896824:gapopen_sum=14.0:gtdb_class_counter=c__Acidobacteriae--42||c__MHYJ01--1||c__Nitrospinia--6||c__Phycisphaerae--1||c__Planctomycetia--13||c__Vicinamibacteria--2:gtdb_domain_counter=d__Bacteria--65:gtdb_family_counter=f__Acidobacteriaceae--5||f__Bryobacteraceae--20||f__Isosphaeraceae--1||f__JACPRB01--1||f__Nitrospinaceae--6||f__Pirellulaceae--12||f__SMYC01--2||f__SbA1--16||f__Tepidisphaeraceae--1||f__UBA7541--1:gtdb_genus_counter=g__21-14-0-20-56-8--2||g__Acidisarcina--1||g__Acidoferrum--1||g__Aureliella--1||g__Bog-105--6||g__Bog-209--3||g__CADEFT01--4||g__CAJCIT01--1||g__EB88--1||g__Ga0077553--2||g__Granulicella_D--1||g__Humisphaera--1||g__JACMLA01--1||g__JACQFK01--1||g__JACRGP01--4||g__JAFANO01--1||g__JAFLBB01--2||g__M30B19--2||g__PALSA-350--1||g__Palsa-187--1||g__Paludibaculum--2||g__Pirellula--1||g__Pirellula_B--3||g__QIAJ01--2||g__Rhodopirellula--3||g__Rubripirellula--2||g__SMYC01--2||g__SYLY01--1||g__Silvibacterium--1||g__Sulfotelmatobacter--11:gtdb_order_counter=o__Acidobacteriales--21||o__Acidoferrales--1||o__Bin61--2||o__Bryobacterales--20||o__Isosphaerales--1||o__MHYJ01--1||o__Nitrospinales--6||o__Pirellulales--12||o__Tepidisphaerales--1:gtdb_phylum_counter=p__Acidobacteriota--44||p__Nitrospinota--6||p__Planctomycetota--15:gtdb_species_counter=s__21-14-0-20-56-8 sp002796165--2||s__Acidisarcina polymorpha--1||s__Acidoferrum sp019239815--1||s__Aureliella sp005798335--1||s__Bog-105 sp003167495--2||s__Bog-105 sp003169195--4||s__Bog-209 sp003134435--1||s__Bog-209 sp003135495--1||s__Bog-209 sp003152795--1||s__CADEFT01 sp016789745--1||s__CADEFT01 sp016789755--1||s__CADEFT01 sp018268935--1||s__CADEFT01 sp902826685--1||s__CAJCIT01 sp903970405--1||s__EB88 sp003858395--1||s__Ga0077553 sp016185425--1||s__Ga0077553 sp016789905--1||s__Granulicella_D aggregans--1||s__Humisphaera borealis--1||s__JACMLA01 sp014379815--1||s__JACQFK01 sp016200125--1||s__JACRGP01 sp016207065--2||s__JACRGP01 sp016217765--2||s__JAFANO01 sp019232645--1||s__JAFLBB01 sp016713735--1||s__JAFLBB01 sp017304135--1||s__M30B19 sp016794985--1||s__M30B19 sp016795075--1||s__PALSA-350 sp003152195--1||s__Palsa-187 sp903892565--1||s__Paludibaculum fermentans--1||s__Paludibaculum sp017307505--1||s__Pirellula staleyi--1||s__Pirellula_B sp903858115--2||s__Pirellula_B sp903892355--1||s__QIAJ01 sp016196065--1||s__QIAJ01 sp016201265--1||s__Rhodopirellula europaea--1||s__Rhodopirellula rubra--1||s__Rhodopirellula sallentina--1||s__Rubripirellula reticaptiva--1||s__Rubripirellula sp007741535--1||s__SMYC01 sp004356105--2||s__SYLY01 sp902825945--1||s__Silvibacterium dinghuense--1||s__Sulfotelmatobacter sp003131635--1||s__Sulfotelmatobacter sp003134655--2||s__Sulfotelmatobacter sp003138975--1||s__Sulfotelmatobacter sp003165855--2||s__Sulfotelmatobacter sp003166855--1||s__Sulfotelmatobacter sp003168355--1||s__Sulfotelmatobacter sp013289685--1||s__Sulfotelmatobacter sp017883385--1||s__Sulfotelmatobacter sp017883425--1:heptad_counter=MCP-38H--166:lbd_counter=:lca_tree=d__Bacteria:length_avg=129.80882352941177:length_max=166.0:length_min=57.0:length_std=28.727883045342917:length_sum=8827.0:mismatch_avg=19.044117647058822:mismatch_max=42.0:mismatch_min=3.0:mismatch_std=8.919932105238917:mismatch_sum=1295.0:name=N901152:qcovhsp_avg=98.15441176470588:qcovhsp_max=100.0:qcovhsp_min=95.0:qcovhsp_std=1.4326089157656272:qcovhsp_sum=6674.5:qend_avg=131.7058823529412:qend_max=166.0:qend_min=57.0:qend_std=29.31967849365042:qend_sum=8956.0:qstart_avg=3.0441176470588234:qstart_max=6.0:qstart_min=1.0:qstart_std=1.765623846701823:qstart_sum=207.0:ref_name_counter=GB_GCA_001542995.1_protein.faa_LFLA01000022.1_134@PF00015_full_PFAM.6.103--3||GB_GCA_003152195.1_protein.faa_PLZN01000173.1_3@PF00015_full_PFAM.331.519--1||GB_GCA_003169195.1_protein.faa_PMQB01000576.1_3@PF00015_full_PFAM.788.968--2||GB_GCA_005798335.1_protein.faa_SYJV01000370.1_13@PF00015_full_PFAM.603.819--2||GB_GCA_013140955.1_protein.faa_JABFRY010000163.1_5@PF00015_full_PFAM.474.650--4||GB_GCA_016185425.1_protein.faa_JACPNQ010000031.1_147@PF00015_full_PFAM.422.596--2||GB_GCA_016709545.1_protein.faa_JADJMO010000020.1_67@PF00015_full_PFAM.407.587--2||GB_GCA_016713535.1_protein.faa_JADJOY010000003.1_341@PF00015_full_PFAM.486.669--3||GB_GCA_016789905.1_protein.faa_JAEUQC010000213.1_23@PF00015_full_PFAM.423.605--1||GB_GCA_016792805.1_protein.faa_JAEUHX010000068.1_16@PF00015_full_PFAM.143.318--1||GB_GCA_016865485.1_protein.faa_AP024452.1_2670@PF00015_full_PFAM.474.645--1||GB_GCA_017304135.1_protein.faa_JAFLBB010000315.1_2@PF00015_full_PFAM.389.575--1||GB_GCA_017308215.1_protein.faa_JAFKFQ010000408.1_55@PF00015_full_PFAM.346.523--1||GB_GCA_018268935.1_protein.faa_JAFDVS010000046.1_3@PF00015_full_PFAM.649.832--1||GB_GCA_019232645.1_protein.faa_JAFANO010000678.1_7@PF00015_full_PFAM.346.522--1||GB_GCA_902825945.1_protein.faa_CADECY010000192.1_7@PF00015_full_PFAM.673.854--4||GB_GCA_902825985.1_protein.faa_CADEDC010000002.1_32@PF00015_full_PFAM.676.858--3||GB_GCA_902826515.1_protein.faa_CADEFD010000016.1_33@PF00015_full_PFAM.520.700--5||GB_GCA_903873945.1_protein.faa_CAIQQM010000286.1_10@PF00015_full_PFAM.602.783--10||GB_GCA_903898185.1_protein.faa_CAIUEN010000399.1_3@PF00015_full_PFAM.690.773--1||RS_GCF_000025345.1_protein.faa_NC_013757.1_5003@PF00015_full_PFAM.342.525--1||RS_GCF_000255655.1_protein.faa_NZ_JH636436.1_483@PF00015_full_PFAM.593.798--1||RS_GCF_015169395.1_protein.faa_NZ_CP063458.1_3595@PF00015_full_PFAM.466.642--12||RS_GCF_017939745.1_protein.faa_NZ_JAGKQQ010000001.1_546@PF00015_full_PFAM.469.642--2||RS_GCF_901538265.1_protein.faa_NZ_LR593886.1_5066@PF00015_full_PFAM.467.642--3:scovhsp_avg=73.90588235294116:scovhsp_max=93.1:scovhsp_min=50.6:scovhsp_std=13.318619918117118:scovhsp_sum=5025.599999999999:send_avg=138.23529411764707:send_max=174.0:send_min=62.0:send_std=29.08203407401815:send_sum=9400.0:sstart_avg=9.485294117647058:sstart_max=54.0:sstart_min=1.0:sstart_std=13.716198776170733:sstart_sum=645.0])0:6e-09[&&NHX:Sample_counter=rhizpot1--11||rhizpot3--13||rhiztom1--23||rhiztom2--26||rhiztom3--29:Type_counter=GTDB--65||capture--102:besthit_avg=85.21884057971013:besthit_max=97.1:besthit_min=67.2:besthit_std=6.383740268247662:besthit_sum=5880.099999999999:bitscore_avg=182.81014492753621:bitscore_max=254.0:bitscore_min=70.9:bitscore_std=37.935607768208925:bitscore_sum=12613.9:capture_class_counter=c__Actinomycetia--1||c__Alphaproteobacteria--33||c__Bacilli--5||c__Clostridia--7||c__Desulfarculia--1||c__Desulfitobacteriia--1||c__Desulfuromonadia--5||c__Gammaproteobacteria--41||c__Gemmatimonadetes--1||c__Halobacteria--1||c__Moduliflexia--1||c__Mor1--1||c__Polyangia--1||c__Spirochaetia--2||c__UBA6191--1:capture_domain_counter=d__Archaea--1||d__Bacteria--101:capture_family_counter=f__Acetobacteraceae--1||f__Aestuariivirgaceae--1||f__Ancalomicrobiaceae--6||f__Beijerinckiaceae--3||f__Burkholderiaceae--7||f__CGMCC-115125--1||f__Caulobacteraceae--2||f__Cellulomonadaceae--1||f__Devosiaceae--1||f__Dongiaceae--3||f__Elsteraceae--1||f__Enterobacteriaceae--1||f__GWC2-71-9--1||f__Geobacteraceae--5||f__Gp22-AA2--1||f__Heliobacteriaceae--1||f__JACPRK01--1||f__JAHJTB01--1||f__Lachnospiraceae--1||f__Magnetospirillaceae--4||f__Micropepsaceae--1||f__Moduliflexaceae--1||f__Natrialbaceae--1||f__Nitrincolaceae--1||f__Oleiphilaceae--1||f__Oscillospiraceae--5||f__Paenibacillaceae--5||f__Polyangiaceae--1||f__Pseudomonadaceae--25||f__Rhizobiaceae--2||f__Rhodobacteraceae--1||f__Rhodospirillaceae--1||f__Ruminococcaceae--1||f__Sphingomonadaceae--2||f__Succinivibrionaceae--5||f__Thalassospiraceae--1||f__Thioalkalivibrionaceae--1||f__UBA12059--2||f__Xanthobacteraceae--2:capture_genus_counter=g__1XD42-69--1||g__Aestuariivirga--1||g__Alpha-05--1||g__Aquamicrobium_A--1||g__Bradyrhizobium--2||g__CAG-115--1||g__CAIULK01--2||g__Caballeronia--2||g__Cellulomonas--1||g__Devosia--1||g__Donghicola--1||g__Dongia--1||g__Dysosmobacter--1||g__ER4--3||g__Elstera--1||g__Geomesophilobacter--2||g__Geomonas--3||g__Heliomicrobium--1||g__Herbaspirillum--1||g__Hydrogenophaga--1||g__JACPRK01--1||g__JADJOM01--1||g__JAFGNN01--1||g__JAGYID01--1||g__JAHJTB01--1||g__Janthinobacterium--1||g__Marinobacter--1||g__Marinobacterium--1||g__Mesorhizobium_E--1||g__Methylobacterium--3||g__NIC37A-2--1||g__Natrialba--1||g__Oscillibacter--1||g__Paenibacillus--2||g__Pectobacterium--1||g__Phaeospirillum--1||g__Phenylobacterium--2||g__Pinisolibacter--6||g__Pseudomonas_A--1||g__Pseudomonas_E--19||g__Pseudomonas_M--5||g__Pyruvatibacter--1||g__Qipengyuania--1||g__Rhizomicrobium--1||g__Rhodoferax--1||g__Roseomonas_A--1||g__SYSU-D60014--2||g__SZUA-370--1||g__Saccharibacillus--3||g__Sphingomonas--1||g__Succinivibrio--5||g__Telmatospirillum--1||g__Thalassospira--1||g__Thioalkalivibrio--1||g__Trinickia--1||g__Vecturithrix--1:capture_order_counter=o__Acetobacterales--1||o__Actinomycetales--1||o__Adiutricales--1||o__Burkholderiales--7||o__Caulobacterales--2||o__Dongiales--3||o__Ectothiorhodospirales--1||o__Elsterales--1||o__Enterobacterales--6||o__Gemmatimonadales--1||o__Geobacterales--5||o__Gp22-AA2--1||o__Halobacteriales--1||o__Heliobacteriales--1||o__JACPRK01--1||o__Lachnospirales--1||o__Micropepsales--1||o__Moduliflexales--1||o__Oscillospirales--6||o__Paenibacillales--5||o__Parvibaculales--1||o__Polyangiales--1||o__Pseudomonadales--27||o__Rhizobiales--15||o__Rhodobacterales--1||o__Rhodospirillales--6||o__Sphingomonadales--2||o__Treponematales--2:capture_phylum_counter=p__Acidobacteriota--1||p__Actinobacteriota--1||p__Desulfobacterota--6||p__Firmicutes--5||p__Firmicutes_A--7||p__Firmicutes_B--1||p__Gemmatimonadota--1||p__Halobacteriota--1||p__Moduliflexota--1||p__Myxococcota--1||p__Proteobacteria--74||p__Spirochaetota--2||p__UBP17--1:capture_species_counter=s__1XD42-69 sp003612565--1||s__Aestuariivirga sp903930095--1||s__Alpha-05 sp002307145--1||s__Aquamicrobium_A sp014860725--1||s__Bradyrhizobium guangdongense_A--1||s__Bradyrhizobium sp013178945--1||s__CAG-115 sp910579125--1||s__CAIULK01 sp903899885--2||s__Caballeronia sp009766085--2||s__Cellulomonas biazotea--1||s__Devosia sp014860165--1||s__Donghicola tyrosinivorans--1||s__Dongia sp016794165--1||s__Dysosmobacter sp910586735--1||s__ER4 sp015068395--2||s__ER4 sp015068465--1||s__Elstera cyanobacteriorum--1||s__Geomesophilobacter sediminis--2||s__Geomonas sp000175115--3||s__Heliomicrobium undosum--1||s__Herbaspirillum seropedicae--1||s__Hydrogenophaga sp005503365--1||s__JACPRK01 sp016199905--1||s__JADJOM01 sp016713435--1||s__JAFGNN01 sp018262985--1||s__JAGYID01 sp018606725--1||s__JAHJTB01 sp018830135--1||s__Janthinobacterium sp009208735--1||s__Marinobacter sp003030785--1||s__Marinobacterium mangrovicola--1||s__Mesorhizobium_E oceanicum--1||s__Methylobacterium platani--2||s__Methylobacterium sp006151805--1||s__NIC37A-2 sp002085155--1||s__Natrialba sp001861355--1||s__Oscillibacter ruminantium--1||s__Paenibacillus chibensis--2||s__Pectobacterium betavasculorum--1||s__Phaeospirillum sp903853455--1||s__Phenylobacterium sp001557235--1||s__Phenylobacterium sp004299445--1||s__Pinisolibacter sp002298965--6||s__Pseudomonas_A stutzeri_T--1||s__Pseudomonas_E alcaliphila--3||s__Pseudomonas_E arsenicoxydans--1||s__Pseudomonas_E brassicacearum_A--1||s__Pseudomonas_E fuscovaginae_A--2||s__Pseudomonas_E japonica--2||s__Pseudomonas_E sp002843585--1||s__Pseudomonas_E sp003331055--7||s__Pseudomonas_E sp016518545--1||s__Pseudomonas_E sp900187425--1||s__Pseudomonas_M indica--5||s__Pyruvatibacter mobilis--1||s__Qipengyuania sp001635685--1||s__Rhizomicrobium electricum--1||s__Rhodoferax ferrireducens_A--1||s__Roseomonas_A sp003173615--1||s__SYSU-D60014 sp003576685--2||s__SZUA-370 sp018816345--1||s__Saccharibacillus alkalitolerans--3||s__Sphingomonas sp014841615--1||s__Succinivibrio sp900767695--5||s__Telmatospirillum sp903858635--1||s__Thalassospira profundimaris_C--1||s__Thioalkalivibrio sp007120575--1||s__Trinickia dabaoshanensis--1||s__Vecturithrix granuli--1:evalue_avg=2.5513560434782607e-19:evalue_max=1.76e-17:evalue_min=4.06e-87:evalue_std=2.1187833615875936e-18:evalue_sum=1.76043567e-17:gapopen_avg=0.2028985507246377:gapopen_max=2.0:gapopen_min=0.0:gapopen_std=0.43991008924042174:gapopen_sum=14.0:gtdb_class_counter=c__Acidobacteriae--42||c__MHYJ01--1||c__Nitrospinia--6||c__Phycisphaerae--1||c__Planctomycetia--13||c__Vicinamibacteria--2:gtdb_domain_counter=d__Bacteria--65:gtdb_family_counter=f__Acidobacteriaceae--5||f__Bryobacteraceae--20||f__Isosphaeraceae--1||f__JACPRB01--1||f__Nitrospinaceae--6||f__Pirellulaceae--12||f__SMYC01--2||f__SbA1--16||f__Tepidisphaeraceae--1||f__UBA7541--1:gtdb_genus_counter=g__21-14-0-20-56-8--2||g__Acidisarcina--1||g__Acidoferrum--1||g__Aureliella--1||g__Bog-105--6||g__Bog-209--3||g__CADEFT01--4||g__CAJCIT01--1||g__EB88--1||g__Ga0077553--2||g__Granulicella_D--1||g__Humisphaera--1||g__JACMLA01--1||g__JACQFK01--1||g__JACRGP01--4||g__JAFANO01--1||g__JAFLBB01--2||g__M30B19--2||g__PALSA-350--1||g__Palsa-187--1||g__Paludibaculum--2||g__Pirellula--1||g__Pirellula_B--3||g__QIAJ01--2||g__Rhodopirellula--3||g__Rubripirellula--2||g__SMYC01--2||g__SYLY01--1||g__Silvibacterium--1||g__Sulfotelmatobacter--11:gtdb_order_counter=o__Acidobacteriales--21||o__Acidoferrales--1||o__Bin61--2||o__Bryobacterales--20||o__Isosphaerales--1||o__MHYJ01--1||o__Nitrospinales--6||o__Pirellulales--12||o__Tepidisphaerales--1:gtdb_phylum_counter=p__Acidobacteriota--44||p__Nitrospinota--6||p__Planctomycetota--15:gtdb_species_counter=s__21-14-0-20-56-8 sp002796165--2||s__Acidisarcina polymorpha--1||s__Acidoferrum sp019239815--1||s__Aureliella sp005798335--1||s__Bog-105 sp003167495--2||s__Bog-105 sp003169195--4||s__Bog-209 sp003134435--1||s__Bog-209 sp003135495--1||s__Bog-209 sp003152795--1||s__CADEFT01 sp016789745--1||s__CADEFT01 sp016789755--1||s__CADEFT01 sp018268935--1||s__CADEFT01 sp902826685--1||s__CAJCIT01 sp903970405--1||s__EB88 sp003858395--1||s__Ga0077553 sp016185425--1||s__Ga0077553 sp016789905--1||s__Granulicella_D aggregans--1||s__Humisphaera borealis--1||s__JACMLA01 sp014379815--1||s__JACQFK01 sp016200125--1||s__JACRGP01 sp016207065--2||s__JACRGP01 sp016217765--2||s__JAFANO01 sp019232645--1||s__JAFLBB01 sp016713735--1||s__JAFLBB01 sp017304135--1||s__M30B19 sp016794985--1||s__M30B19 sp016795075--1||s__PALSA-350 sp003152195--1||s__Palsa-187 sp903892565--1||s__Paludibaculum fermentans--1||s__Paludibaculum sp017307505--1||s__Pirellula staleyi--1||s__Pirellula_B sp903858115--2||s__Pirellula_B sp903892355--1||s__QIAJ01 sp016196065--1||s__QIAJ01 sp016201265--1||s__Rhodopirellula europaea--1||s__Rhodopirellula rubra--1||s__Rhodopirellula sallentina--1||s__Rubripirellula reticaptiva--1||s__Rubripirellula sp007741535--1||s__SMYC01 sp004356105--2||s__SYLY01 sp902825945--1||s__Silvibacterium dinghuense--1||s__Sulfotelmatobacter sp003131635--1||s__Sulfotelmatobacter sp003134655--2||s__Sulfotelmatobacter sp003138975--1||s__Sulfotelmatobacter sp003165855--2||s__Sulfotelmatobacter sp003166855--1||s__Sulfotelmatobacter sp003168355--1||s__Sulfotelmatobacter sp013289685--1||s__Sulfotelmatobacter sp017883385--1||s__Sulfotelmatobacter sp017883425--1:heptad_counter=MCP-38H--167:lbd_counter=:lca_tree=d__Bacteria:length_avg=129.36231884057972:length_max=166.0:length_min=57.0:length_std=28.756058704053366:length_sum=8926.0:mismatch_avg=18.869565217391305:mismatch_max=42.0:mismatch_min=3.0:mismatch_std=8.972036694934042:mismatch_sum=1302.0:name=N901153:qcovhsp_avg=98.13913043478261:qcovhsp_max=100.0:qcovhsp_min=95.0:qcovhsp_std=1.4276901739301044:qcovhsp_sum=6771.6:qend_avg=131.2753623188406:qend_max=166.0:qend_min=57.0:qend_std=29.32218797408172:qend_sum=9058.0:qstart_avg=3.0579710144927534:qstart_max=6.0:qstart_min=1.0:qstart_std=1.7563670557265652:qstart_sum=211.0:ref_name_counter=GB_GCA_001542995.1_protein.faa_LFLA01000022.1_134@PF00015_full_PFAM.6.103--3||GB_GCA_003152195.1_protein.faa_PLZN01000173.1_3@PF00015_full_PFAM.331.519--1||GB_GCA_003169195.1_protein.faa_PMQB01000576.1_3@PF00015_full_PFAM.788.968--2||GB_GCA_005798335.1_protein.faa_SYJV01000370.1_13@PF00015_full_PFAM.603.819--2||GB_GCA_013140955.1_protein.faa_JABFRY010000163.1_5@PF00015_full_PFAM.474.650--4||GB_GCA_016185425.1_protein.faa_JACPNQ010000031.1_147@PF00015_full_PFAM.422.596--2||GB_GCA_016709545.1_protein.faa_JADJMO010000020.1_67@PF00015_full_PFAM.407.587--2||GB_GCA_016713535.1_protein.faa_JADJOY010000003.1_341@PF00015_full_PFAM.486.669--3||GB_GCA_016789905.1_protein.faa_JAEUQC010000213.1_23@PF00015_full_PFAM.423.605--1||GB_GCA_016792805.1_protein.faa_JAEUHX010000068.1_16@PF00015_full_PFAM.143.318--1||GB_GCA_016865485.1_protein.faa_AP024452.1_2670@PF00015_full_PFAM.474.645--1||GB_GCA_017304135.1_protein.faa_JAFLBB010000315.1_2@PF00015_full_PFAM.389.575--1||GB_GCA_017308215.1_protein.faa_JAFKFQ010000408.1_55@PF00015_full_PFAM.346.523--1||GB_GCA_018268935.1_protein.faa_JAFDVS010000046.1_3@PF00015_full_PFAM.649.832--1||GB_GCA_019232645.1_protein.faa_JAFANO010000678.1_7@PF00015_full_PFAM.346.522--1||GB_GCA_902825945.1_protein.faa_CADECY010000192.1_7@PF00015_full_PFAM.673.854--4||GB_GCA_902825985.1_protein.faa_CADEDC010000002.1_32@PF00015_full_PFAM.676.858--3||GB_GCA_902826515.1_protein.faa_CADEFD010000016.1_33@PF00015_full_PFAM.520.700--6||GB_GCA_903873945.1_protein.faa_CAIQQM010000286.1_10@PF00015_full_PFAM.602.783--10||GB_GCA_903898185.1_protein.faa_CAIUEN010000399.1_3@PF00015_full_PFAM.690.773--1||RS_GCF_000025345.1_protein.faa_NC_013757.1_5003@PF00015_full_PFAM.342.525--1||RS_GCF_000255655.1_protein.faa_NZ_JH636436.1_483@PF00015_full_PFAM.593.798--1||RS_GCF_015169395.1_protein.faa_NZ_CP063458.1_3595@PF00015_full_PFAM.466.642--12||RS_GCF_017939745.1_protein.faa_NZ_JAGKQQ010000001.1_546@PF00015_full_PFAM.469.642--2||RS_GCF_901538265.1_protein.faa_NZ_LR593886.1_5066@PF00015_full_PFAM.467.642--3:scovhsp_avg=73.63188405797102:scovhsp_max=93.1:scovhsp_min=50.6:scovhsp_std=13.414812848156535:scovhsp_sum=5080.6:send_avg=137.66666666666666:send_max=174.0:send_min=62.0:send_std=29.251277833659863:send_sum=9499.0:sstart_avg=9.36231884057971:sstart_max=54.0:sstart_min=1.0:sstart_std=13.653238157703223:sstart_sum=646.0],((((GB_GCA_003142355.1_protein.faa_PLMF01000083.1_13@PF00015_full_PFAM.521.714:0.111023[&&NHX:Type=GTDB:gtdb_class=c__Acidobacteriae:gtdb_domain=d__Bacteria:gtdb_family=f__Bryobacteraceae:gtdb_genus=g__Fen-178:gtdb_order=o__Bryobacterales:gtdb_phylum=p__Acidobacteriota:gtdb_species=s__Fen-178 sp003142355:heptad=MCP-38H:species=d__Bacteria_p__Acidobacteriota_c__Acidobacteriae_o__Bryobacterales_f__Bryobacteraceae_g__Fen-178_s__Fen-178 sp003142355],(ae80ba16-3b96-415b-ad2e-7f3e5b5e80a2_4@MCPsignal.34.168:0.0127059[&&NHX:Sample=rhiztom3:Type=capture:capture_class=c__Alphaproteobacteria:capture_domain=d__Bacteria:capture_family=f__Sphingomonadaceae:capture_genus=g__Sphingomonas_B:capture_order=o__Sphingomonadales:capture_phylum=p__Proteobacteria:capture_species=s__Sphingomonas_B sp002291855:heptad=MCP-38H],bc1011c8-465d-4afc-a944-fda13f0e4e66_6@MCPsignal.26.168:5e-09[&&NHX:Sample=rhiztom3:Type=capture:capture_class=c__Alphaproteobacteria:capture_domain=d__Bacteria:capture_family=f__Sphingomonadaceae:capture_genus=g__Sphingomonas_B:capture_order=o__Sphingomonadales:capture_phylum=p__Proteobacteria:capture_species=s__Sphingomonas_B sp002291855:heptad=MCP-38H])0.941:0.0363841[&&NHX:Sample_counter=rhiztom3--2:Type_counter=capture--2:capture_class_counter=c__Alphaproteobacteria--2:capture_domain_counter=d__Bacteria--2:capture_family_counter=f__Sphingomonadaceae--2:capture_genus_counter=g__Sphingomonas_B--2:capture_order_counter=o__Sphingomonadales--2:capture_phylum_counter=p__Proteobacteria--2:capture_species_counter=s__Sphingomonas_B sp002291855--2:gtdb_class_counter=:gtdb_domain_counter=:gtdb_family_counter=:gtdb_genus_counter=:gtdb_order_counter=:gtdb_phylum_counter=:gtdb_species_counter=:heptad_counter=MCP-38H--2:lbd_counter=:name=N901157:ref_name_counter=])0.844:0.0284393[&&NHX:Sample_counter=rhiztom3--2:Type_counter=GTDB--1||capture--2:capture_class_counter=c__Alphaproteobacteria--2:capture_domain_counter=d__Bacteria--2:capture_family_counter=f__Sphingomonadaceae--2:capture_genus_counter=g__Sphingomonas_B--2:capture_order_counter=o__Sphingomonadales--2:capture_phylum_counter=p__Proteobacteria--2:capture_species_counter=s__Sphingomonas_B sp002291855--2:gtdb_class_counter=c__Acidobacteriae--1:gtdb_domain_counter=d__Bacteria--1:gtdb_family_counter=f__Bryobacteraceae--1:gtdb_genus_counter=g__Fen-178--1:gtdb_order_counter=o__Bryobacterales--1:gtdb_phylum_counter=p__Acidobacteriota--1:gtdb_species_counter=s__Fen-178 sp003142355--1:heptad_counter=MCP-38H--3:lbd_counter=:lca_tree=s__Fen-178 sp003142355:name=N901158:ref_name_counter=],(GB_GCA_001768615.1_protein.faa_MELE01000049.1_32@PF00015_full_PFAM.508.688:0.06468[&&NHX:Type=GTDB:gtdb_class=c__Vicinamibacteria:gtdb_domain=d__Bacteria:gtdb_family=f__UBA2999:gtdb_genus=g__12-FULL-67-14b:gtdb_order=o__Vicinamibacterales:gtdb_phylum=p__Acidobacteriota:gtdb_species=s__12-FULL-67-14b sp001768615:heptad=MCP-38H:species=d__Bacteria_p__Acidobacteriota_c__Vicinamibacteria_o__Vicinamibacterales_f__UBA2999_g__12-FULL-67-14b_s__12-FULL-67-14b sp001768615],(GB_GCA_013140955.1_protein.faa_JABFRY010000163.1_5@PF00015_full_PFAM.474.650:0.055066[&&NHX:Type=GTDB:gtdb_class=c__Vicinamibacteria:gtdb_domain=d__Bacteria:gtdb_family=f__UBA2999:gtdb_genus=g__JABFRY01:gtdb_order=o__Vicinamibacterales:gtdb_phylum=p__Acidobacteriota:gtdb_species=s__JABFRY01 sp013140955:heptad=MCP-38H:species=d__Bacteria_p__Acidobacteriota_c__Vicinamibacteria_o__Vicinamibacterales_f__UBA2999_g__JABFRY01_s__JABFRY01 sp013140955],((5d8a7e29-253d-476b-afeb-4252ff97a888_2@MCPsignal.136.298:5e-09[&&NHX:Sample=rhiztom2:Type=capture:besthit=87.8:bitscore=233.0:capture_class=c__Gammaproteobacteria:capture_domain=d__Bacteria:capture_family=f__Pseudomonadaceae:capture_genus=g__Pseudomonas_E:capture_order=o__Pseudomonadales:capture_phylum=p__Proteobacteria:capture_species=s__Pseudomonas_E japonica:evalue=3.29e-79:gapopen=0.0:heptad=MCP-38H:length=156.0:mismatch=19.0:qcovhsp=96.3:qend=162.0:qstart=7.0:ref_name=GB_GCA_001464065.1_protein.faa_LNDN01000100.1_21@PF00015_full_PFAM.213.381:scovhsp=92.9:send=156.0:sstart=1.0],b4ef995b-517e-4a5d-81a7-9cf3e38aeff3_6@MCPsignal.138.299:0.00457534[&&NHX:Sample=rhiztom2:Type=capture:besthit=87.8:bitscore=234.0:capture_class=c__Gammaproteobacteria:capture_domain=d__Bacteria:capture_family=f__Pseudomonadaceae:capture_genus=g__Pseudomonas_E:capture_order=o__Pseudomonadales:capture_phylum=p__Proteobacteria:capture_species=s__Pseudomonas_E japonica:evalue=2.22e-79:gapopen=0.0:heptad=MCP-38H:length=156.0:mismatch=19.0:qcovhsp=96.9:qend=161.0:qstart=6.0:ref_name=GB_GCA_001464065.1_protein.faa_LNDN01000100.1_21@PF00015_full_PFAM.213.381:scovhsp=92.9:send=156.0:sstart=1.0])0.763:0.00436724[&&NHX:Sample_counter=rhiztom2--2:Type_counter=capture--2:besthit_avg=87.8:besthit_max=87.8:besthit_min=87.8:besthit_std=0.0:besthit_sum=175.6:bitscore_avg=233.5:bitscore_max=234.0:bitscore_min=233.0:bitscore_std=0.7071067811865476:bitscore_sum=467.0:capture_class_counter=c__Gammaproteobacteria--2:capture_domain_counter=d__Bacteria--2:capture_family_counter=f__Pseudomonadaceae--2:capture_genus_counter=g__Pseudomonas_E--2:capture_order_counter=o__Pseudomonadales--2:capture_phylum_counter=p__Proteobacteria--2:capture_species_counter=s__Pseudomonas_E japonica--2:evalue_avg=2.755e-79:evalue_max=3.29e-79:evalue_min=2.22e-79:evalue_std=7.566042558696057e-80:evalue_sum=5.51e-79:gapopen_avg=0.0:gapopen_max=0.0:gapopen_min=0.0:gapopen_std=0.0:gapopen_sum=0.0:gtdb_class_counter=:gtdb_domain_counter=:gtdb_family_counter=:gtdb_genus_counter=:gtdb_order_counter=:gtdb_phylum_counter=:gtdb_species_counter=:heptad_counter=MCP-38H--2:lbd_counter=:length_avg=156.0:length_max=156.0:length_min=156.0:length_std=0.0:length_sum=312.0:mismatch_avg=19.0:mismatch_max=19.0:mismatch_min=19.0:mismatch_std=0.0:mismatch_sum=38.0:name=N901163:qcovhsp_avg=96.6:qcovhsp_max=96.9:qcovhsp_min=96.3:qcovhsp_std=0.4242640687119345:qcovhsp_sum=193.2:qend_avg=161.5:qend_max=162.0:qend_min=161.0:qend_std=0.7071067811865476:qend_sum=323.0:qstart_avg=6.5:qstart_max=7.0:qstart_min=6.0:qstart_std=0.7071067811865476:qstart_sum=13.0:ref_name_counter=GB_GCA_001464065.1_protein.faa_LNDN01000100.1_21@PF00015_full_PFAM.213.381--2:scovhsp_avg=92.9:scovhsp_max=92.9:scovhsp_min=92.9:scovhsp_std=0.0:scovhsp_sum=185.8:send_avg=156.0:send_max=156.0:send_min=156.0:send_std=0.0:send_sum=312.0:sstart_avg=1.0:sstart_max=1.0:sstart_min=1.0:sstart_std=0.0:sstart_sum=2.0],(ecac04a4-61d4-49ab-84ba-3ee8f38d936a_6@MCPsignal.209.372:0.00450746[&&NHX:Sample=rhiztom1:Type=capture:besthit=83.8:bitscore=233.0:capture_class=c__Gammaproteobacteria:capture_domain=d__Bacteria:capture_family=f__Burkholderiaceae:capture_genus=g__Janthinobacterium:capture_order=o__Burkholderiales:capture_phylum=p__Proteobacteria:capture_species=s__Janthinobacterium lividum_E:evalue=1.03e-78:gapopen=0.0:heptad=MCP-38H:length=160.0:mismatch=26.0:qcovhsp=98.2:qend=163.0:qstart=4.0:ref_name=GB_GCA_003169195.1_protein.faa_PMQB01000576.1_3@PF00015_full_PFAM.788.968:scovhsp=88.9:send=160.0:sstart=1.0],(259864e5-9f32-4870-a1d3-26ece3bf69ce_2@MCPsignal.195.357:0.00453619[&&NHX:Sample=rhiztom1:Type=capture:besthit=84.2:bitscore=229.0:capture_class=c__Gammaproteobacteria:capture_domain=d__Bacteria:capture_family=f__Burkholderiaceae:capture_genus=g__Janthinobacterium:capture_order=o__Burkholderiales:capture_phylum=p__Proteobacteria:capture_species=s__Janthinobacterium lividum_E:evalue=1.63e-77:gapopen=0.0:heptad=MCP-38H:length=158.0:mismatch=25.0:qcovhsp=97.5:qend=161.0:qstart=4.0:ref_name=GB_GCA_003169195.1_protein.faa_PMQB01000576.1_3@PF00015_full_PFAM.788.968:scovhsp=87.8:send=158.0:sstart=1.0],(0c28a92f-b611-4b09-9c83-a4a493464116_2@MCPsignal.31.193:0.00453186[&&NHX:Sample=rhiztom2:Type=capture:besthit=84.8:bitscore=231.0:capture_class=c__Gammaproteobacteria:capture_domain=d__Bacteria:capture_family=f__Burkholderiaceae:capture_genus=g__Janthinobacterium:capture_order=o__Burkholderiales:capture_phylum=p__Proteobacteria:capture_species=s__Janthinobacterium lividum_E:evalue=4.01e-78:gapopen=0.0:heptad=MCP-38H:length=158.0:mismatch=24.0:qcovhsp=97.5:qend=161.0:qstart=4.0:ref_name=GB_GCA_003169195.1_protein.faa_PMQB01000576.1_3@PF00015_full_PFAM.788.968:scovhsp=87.8:send=158.0:sstart=1.0],(e3446eee-19c8-40b0-90ac-6930f5bcc488_3@MCPsignal.2.129:5e-09[&&NHX:Sample=rhiztom2:Type=capture:besthit=88.9:bitscore=193.0:capture_class=c__Gammaproteobacteria:capture_domain=d__Bacteria:capture_family=f__Pseudomonadaceae:capture_genus=g__Pseudomonas_D:capture_order=o__Pseudomonadales:capture_phylum=p__Proteobacteria:capture_species=s__Pseudomonas_D pelagia_A:evalue=1.16e-63:gapopen=0.0:heptad=MCP-38H:length=126.0:mismatch=14.0:qcovhsp=99.2:qend=126.0:qstart=1.0:ref_name=GB_GCA_003169195.1_protein.faa_PMQB01000576.1_3@PF00015_full_PFAM.788.968:scovhsp=70.0:send=158.0:sstart=33.0],e195c2d0-a721-492c-a4bc-d58db7ebbde3_1@MCPsignal.25.187:0.00914982[&&NHX:Sample=rhiztom1:Type=capture:besthit=85.4:bitscore=231.0:capture_class=c__Gammaproteobacteria:capture_domain=d__Bacteria:capture_family=f__Pseudomonadaceae:capture_genus=g__Pseudomonas_E:capture_order=o__Pseudomonadales:capture_phylum=p__Proteobacteria:capture_species=s__Pseudomonas_E mediterranea:evalue=3.82e-78:gapopen=0.0:heptad=MCP-38H:length=157.0:mismatch=23.0:qcovhsp=96.9:qend=162.0:qstart=6.0:ref_name=GB_GCA_001464065.1_protein.faa_LNDN01000100.1_21@PF00015_full_PFAM.213.381:scovhsp=93.5:send=157.0:sstart=1.0])0:6e-09[&&NHX:Sample_counter=rhiztom1--1||rhiztom2--1:Type_counter=capture--2:besthit_avg=87.15:besthit_max=88.9:besthit_min=85.4:besthit_std=2.4748737341529163:besthit_sum=174.3:bitscore_avg=212.0:bitscore_max=231.0:bitscore_min=193.0:bitscore_std=26.870057685088806:bitscore_sum=424.0:capture_class_counter=c__Gammaproteobacteria--2:capture_domain_counter=d__Bacteria--2:capture_family_counter=f__Pseudomonadaceae--2:capture_genus_counter=g__Pseudomonas_D--1||g__Pseudomonas_E--1:capture_order_counter=o__Pseudomonadales--2:capture_phylum_counter=p__Proteobacteria--2:capture_species_counter=s__Pseudomonas_D pelagia_A--1||s__Pseudomonas_E mediterranea--1:evalue_avg=5.8000000000000187e-64:evalue_max=1.16e-63:evalue_min=3.82e-78:evalue_std=8.202438661763923e-64:evalue_sum=1.1600000000000037e-63:gapopen_avg=0.0:gapopen_max=0.0:gapopen_min=0.0:gapopen_std=0.0:gapopen_sum=0.0:gtdb_class_counter=:gtdb_domain_counter=:gtdb_family_counter=:gtdb_genus_counter=:gtdb_order_counter=:gtdb_phylum_counter=:gtdb_species_counter=:heptad_counter=MCP-38H--2:lbd_counter=:length_avg=141.5:length_max=157.0:length_min=126.0:length_std=21.920310216782973:length_sum=283.0:mismatch_avg=18.5:mismatch_max=23.0:mismatch_min=14.0:mismatch_std=6.363961030678928:mismatch_sum=37.0:name=N901169:qcovhsp_avg=98.05000000000001:qcovhsp_max=99.2:qcovhsp_min=96.9:qcovhsp_std=1.6263455967290572:qcovhsp_sum=196.10000000000002:qend_avg=144.0:qend_max=162.0:qend_min=126.0:qend_std=25.45584412271571:qend_sum=288.0:qstart_avg=3.5:qstart_max=6.0:qstart_min=1.0:qstart_std=3.5355339059327378:qstart_sum=7.0:ref_name_counter=GB_GCA_001464065.1_protein.faa_LNDN01000100.1_21@PF00015_full_PFAM.213.381--1||GB_GCA_003169195.1_protein.faa_PMQB01000576.1_3@PF00015_full_PFAM.788.968--1:scovhsp_avg=81.75:scovhsp_max=93.5:scovhsp_min=70.0:scovhsp_std=16.617009357883866:scovhsp_sum=163.5:send_avg=157.5:send_max=158.0:send_min=157.0:send_std=0.7071067811865476:send_sum=315.0:sstart_avg=17.0:sstart_max=33.0:sstart_min=1.0:sstart_std=22.627416997969522:sstart_sum=34.0])0:5e-09[&&NHX:Sample_counter=rhiztom1--1||rhiztom2--2:Type_counter=capture--3:besthit_avg=86.36666666666667:besthit_max=88.9:besthit_min=84.8:besthit_std=2.2143471573656526:besthit_sum=259.1:bitscore_avg=218.33333333333334:bitscore_max=231.0:bitscore_min=193.0:bitscore_std=21.93931022920578:bitscore_sum=655.0:capture_class_counter=c__Gammaproteobacteria--3:capture_domain_counter=d__Bacteria--3:capture_family_counter=f__Burkholderiaceae--1||f__Pseudomonadaceae--2:capture_genus_counter=g__Janthinobacterium--1||g__Pseudomonas_D--1||g__Pseudomonas_E--1:capture_order_counter=o__Burkholderiales--1||o__Pseudomonadales--2:capture_phylum_counter=p__Proteobacteria--3:capture_species_counter=s__Janthinobacterium lividum_E--1||s__Pseudomonas_D pelagia_A--1||s__Pseudomonas_E mediterranea--1:evalue_avg=3.8666666666666926e-64:evalue_max=1.16e-63:evalue_min=3.82e-78:evalue_std=6.697263122599637e-64:evalue_sum=1.1600000000000078e-63:gapopen_avg=0.0:gapopen_max=0.0:gapopen_min=0.0:gapopen_std=0.0:gapopen_sum=0.0:gtdb_class_counter=:gtdb_domain_counter=:gtdb_family_counter=:gtdb_genus_counter=:gtdb_order_counter=:gtdb_phylum_counter=:gtdb_species_counter=:heptad_counter=MCP-38H--3:lbd_counter=:length_avg=147.0:length_max=158.0:length_min=126.0:length_std=18.193405398660254:length_sum=441.0:mismatch_avg=20.333333333333332:mismatch_max=24.0:mismatch_min=14.0:mismatch_std=5.507570547286102:mismatch_sum=61.0:name=N901170:qcovhsp_avg=97.86666666666667:qcovhsp_max=99.2:qcovhsp_min=96.9:qcovhsp_std=1.1930353445448847:qcovhsp_sum=293.6:qend_avg=149.66666666666666:qend_max=162.0:qend_min=126.0:qend_std=20.502032419575706:qend_sum=449.0:qstart_avg=3.6666666666666665:qstart_max=6.0:qstart_min=1.0:qstart_std=2.5166114784235836:qstart_sum=11.0:ref_name_counter=GB_GCA_001464065.1_protein.faa_LNDN01000100.1_21@PF00015_full_PFAM.213.381--1||GB_GCA_003169195.1_protein.faa_PMQB01000576.1_3@PF00015_full_PFAM.788.968--2:scovhsp_avg=83.76666666666667:scovhsp_max=93.5:scovhsp_min=70.0:scovhsp_std=12.258194538076696:scovhsp_sum=251.3:send_avg=157.66666666666666:send_max=158.0:send_min=157.0:send_std=0.5773502691896258:send_sum=473.0:sstart_avg=11.666666666666666:sstart_max=33.0:sstart_min=1.0:sstart_std=18.475208614068027:sstart_sum=35.0])0:5e-09[&&NHX:Sample_counter=rhiztom1--2||rhiztom2--2:Type_counter=capture--4:besthit_avg=85.825:besthit_max=88.9:besthit_min=84.2:besthit_std=2.107723890835801:besthit_sum=343.3:bitscore_avg=221.0:bitscore_max=231.0:bitscore_min=193.0:bitscore_std=18.690461025168247:bitscore_sum=884.0:capture_class_counter=c__Gammaproteobacteria--4:capture_domain_counter=d__Bacteria--4:capture_family_counter=f__Burkholderiaceae--2||f__Pseudomonadaceae--2:capture_genus_counter=g__Janthinobacterium--2||g__Pseudomonas_D--1||g__Pseudomonas_E--1:capture_order_counter=o__Burkholderiales--2||o__Pseudomonadales--2:capture_phylum_counter=p__Proteobacteria--4:capture_species_counter=s__Janthinobacterium lividum_E--2||s__Pseudomonas_D pelagia_A--1||s__Pseudomonas_E mediterranea--1:evalue_avg=2.9000000000000603e-64:evalue_max=1.16e-63:evalue_min=3.82e-78:evalue_std=5.79999999999996e-64:evalue_sum=1.1600000000000241e-63:gapopen_avg=0.0:gapopen_max=0.0:gapopen_min=0.0:gapopen_std=0.0:gapopen_sum=0.0:gtdb_class_counter=:gtdb_domain_counter=:gtdb_family_counter=:gtdb_genus_counter=:gtdb_order_counter=:gtdb_phylum_counter=:gtdb_species_counter=:heptad_counter=MCP-38H--4:lbd_counter=:length_avg=149.75:length_max=158.0:length_min=126.0:length_std=15.840349322747484:length_sum=599.0:mismatch_avg=21.5:mismatch_max=25.0:mismatch_min=14.0:mismatch_std=5.066228051190222:mismatch_sum=86.0:name=N901171:qcovhsp_avg=97.775:qcovhsp_max=99.2:qcovhsp_min=96.9:qcovhsp_std=0.9912113800799501:qcovhsp_sum=391.1:qend_avg=152.5:qend_max=162.0:qend_min=126.0:qend_std=17.67295485574875:qend_sum=610.0:qstart_avg=3.75:qstart_max=6.0:qstart_min=1.0:qstart_std=2.0615528128088303:qstart_sum=15.0:ref_name_counter=GB_GCA_001464065.1_protein.faa_LNDN01000100.1_21@PF00015_full_PFAM.213.381--1||GB_GCA_003169195.1_protein.faa_PMQB01000576.1_3@PF00015_full_PFAM.788.968--3:scovhsp_avg=84.775:scovhsp_max=93.5:scovhsp_min=70.0:scovhsp_std=10.20992164514498:scovhsp_sum=339.1:send_avg=157.75:send_max=158.0:send_min=157.0:send_std=0.5:send_sum=631.0:sstart_avg=9.0:sstart_max=33.0:sstart_min=1.0:sstart_std=16.0:sstart_sum=36.0])0.781:0.00473873[&&NHX:Sample_counter=rhiztom1--3||rhiztom2--2:Type_counter=capture--5:besthit_avg=85.42:besthit_max=88.9:besthit_min=83.8:besthit_std=2.0376457003120074:besthit_sum=427.1:bitscore_avg=223.4:bitscore_max=233.0:bitscore_min=193.0:bitscore_std=17.052858997833766:bitscore_sum=1117.0:capture_class_counter=c__Gammaproteobacteria--5:capture_domain_counter=d__Bacteria--5:capture_family_counter=f__Burkholderiaceae--3||f__Pseudomonadaceae--2:capture_genus_counter=g__Janthinobacterium--3||g__Pseudomonas_D--1||g__Pseudomonas_E--1:capture_order_counter=o__Burkholderiales--3||o__Pseudomonadales--2:capture_phylum_counter=p__Proteobacteria--5:capture_species_counter=s__Janthinobacterium lividum_E--3||s__Pseudomonas_D pelagia_A--1||s__Pseudomonas_E mediterranea--1:evalue_avg=2.32000000000005e-64:evalue_max=1.16e-63:evalue_min=1.03e-78:evalue_std=5.187677707799484e-64:evalue_sum=1.160000000000025e-63:gapopen_avg=0.0:gapopen_max=0.0:gapopen_min=0.0:gapopen_std=0.0:gapopen_sum=0.0:gtdb_class_counter=:gtdb_domain_counter=:gtdb_family_counter=:gtdb_genus_counter=:gtdb_order_counter=:gtdb_phylum_counter=:gtdb_species_counter=:heptad_counter=MCP-38H--5:lbd_counter=:length_avg=151.8:length_max=160.0:length_min=126.0:length_std=14.463747785411636:length_sum=759.0:mismatch_avg=22.4:mismatch_max=26.0:mismatch_min=14.0:mismatch_std=4.827007354458868:mismatch_sum=112.0:name=N901172:qcovhsp_avg=97.85999999999999:qcovhsp_max=99.2:qcovhsp_min=96.9:qcovhsp_std=0.8792041856133305:qcovhsp_sum=489.29999999999995:qend_avg=154.6:qend_max=163.0:qend_min=126.0:qend_std=16.00937225502612:qend_sum=773.0:qstart_avg=3.8:qstart_max=6.0:qstart_min=1.0:qstart_std=1.7888543819998317:qstart_sum=19.0:ref_name_counter=GB_GCA_001464065.1_protein.faa_LNDN01000100.1_21@PF00015_full_PFAM.213.381--1||GB_GCA_003169195.1_protein.faa_PMQB01000576.1_3@PF00015_full_PFAM.788.968--4:scovhsp_avg=85.6:scovhsp_max=93.5:scovhsp_min=70.0:scovhsp_std=9.032441530394758:scovhsp_sum=428.0:send_avg=158.2:send_max=160.0:send_min=157.0:send_std=1.0954451150103324:send_sum=791.0:sstart_avg=7.4:sstart_max=33.0:sstart_min=1.0:sstart_std=14.310835055998655:sstart_sum=37.0])0.978:0.0305734[&&NHX:Sample_counter=rhiztom1--3||rhiztom2--4:Type_counter=capture--7:besthit_avg=86.10000000000001:besthit_max=88.9:besthit_min=83.8:besthit_std=2.0289570391377607:besthit_sum=602.7:bitscore_avg=226.28571428571428:bitscore_max=234.0:bitscore_min=193.0:bitscore_std=14.772883782054716:bitscore_sum=1584.0:capture_class_counter=c__Gammaproteobacteria--7:capture_domain_counter=d__Bacteria--7:capture_family_counter=f__Burkholderiaceae--3||f__Pseudomonadaceae--4:capture_genus_counter=g__Janthinobacterium--3||g__Pseudomonas_D--1||g__Pseudomonas_E--3:capture_order_counter=o__Burkholderiales--3||o__Pseudomonadales--4:capture_phylum_counter=p__Proteobacteria--7:capture_species_counter=s__Janthinobacterium lividum_E--3||s__Pseudomonas_D pelagia_A--1||s__Pseudomonas_E japonica--2||s__Pseudomonas_E mediterranea--1:evalue_avg=1.657142857142894e-64:evalue_max=1.16e-63:evalue_min=2.22e-79:evalue_std=4.3843878869070194e-64:evalue_sum=1.1600000000000257e-63:gapopen_avg=0.0:gapopen_max=0.0:gapopen_min=0.0:gapopen_std=0.0:gapopen_sum=0.0:gtdb_class_counter=:gtdb_domain_counter=:gtdb_family_counter=:gtdb_genus_counter=:gtdb_order_counter=:gtdb_phylum_counter=:gtdb_species_counter=:heptad_counter=MCP-38H--7:lbd_counter=:length_avg=153.0:length_max=160.0:length_min=126.0:length_std=11.986103064243467:length_sum=1071.0:mismatch_avg=21.428571428571427:mismatch_max=26.0:mismatch_min=14.0:mismatch_std=4.27617987059879:mismatch_sum=150.0:name=N901173:qcovhsp_avg=97.50000000000001:qcovhsp_max=99.2:qcovhsp_min=96.3:qcovhsp_std=0.9609023536933056:qcovhsp_sum=682.5000000000001:qend_avg=156.57142857142858:qend_max=163.0:qend_min=126.0:qend_std=13.50132268652647:qend_sum=1096.0:qstart_avg=4.571428571428571:qstart_max=7.0:qstart_min=1.0:qstart_std=1.9880595947760098:qstart_sum=32.0:ref_name_counter=GB_GCA_001464065.1_protein.faa_LNDN01000100.1_21@PF00015_full_PFAM.213.381--3||GB_GCA_003169195.1_protein.faa_PMQB01000576.1_3@PF00015_full_PFAM.788.968--4:scovhsp_avg=87.68571428571428:scovhsp_max=93.5:scovhsp_min=70.0:scovhsp_std=8.190121808501706:scovhsp_sum=613.8:send_avg=157.57142857142858:send_max=160.0:send_min=156.0:send_std=1.3972762620115438:send_sum=1103.0:sstart_avg=5.571428571428571:sstart_max=33.0:sstart_min=1.0:sstart_std=12.094863136295272:sstart_sum=39.0])0.435:0.016307[&&NHX:Sample_counter=rhiztom1--3||rhiztom2--4:Type_counter=GTDB--1||capture--7:besthit_avg=86.10000000000001:besthit_max=88.9:besthit_min=83.8:besthit_std=2.0289570391377607:besthit_sum=602.7:bitscore_avg=226.28571428571428:bitscore_max=234.0:bitscore_min=193.0:bitscore_std=14.772883782054718:bitscore_sum=1584.0:capture_class_counter=c__Gammaproteobacteria--7:capture_domain_counter=d__Bacteria--7:capture_family_counter=f__Burkholderiaceae--3||f__Pseudomonadaceae--4:capture_genus_counter=g__Janthinobacterium--3||g__Pseudomonas_D--1||g__Pseudomonas_E--3:capture_order_counter=o__Burkholderiales--3||o__Pseudomonadales--4:capture_phylum_counter=p__Proteobacteria--7:capture_species_counter=s__Janthinobacterium lividum_E--3||s__Pseudomonas_D pelagia_A--1||s__Pseudomonas_E japonica--2||s__Pseudomonas_E mediterranea--1:evalue_avg=1.657142857142894e-64:evalue_max=1.16e-63:evalue_min=2.22e-79:evalue_std=4.3843878869070194e-64:evalue_sum=1.1600000000000257e-63:gapopen_avg=0.0:gapopen_max=0.0:gapopen_min=0.0:gapopen_std=0.0:gapopen_sum=0.0:gtdb_class_counter=c__Vicinamibacteria--1:gtdb_domain_counter=d__Bacteria--1:gtdb_family_counter=f__UBA2999--1:gtdb_genus_counter=g__JABFRY01--1:gtdb_order_counter=o__Vicinamibacterales--1:gtdb_phylum_counter=p__Acidobacteriota--1:gtdb_species_counter=s__JABFRY01 sp013140955--1:heptad_counter=MCP-38H--8:lbd_counter=:lca_tree=s__JABFRY01 sp013140955:length_avg=153.0:length_max=160.0:length_min=126.0:length_std=11.986103064243467:length_sum=1071.0:mismatch_avg=21.428571428571427:mismatch_max=26.0:mismatch_min=14.0:mismatch_std=4.27617987059879:mismatch_sum=150.0:name=N901174:qcovhsp_avg=97.5:qcovhsp_max=99.2:qcovhsp_min=96.3:qcovhsp_std=0.9609023536933055:qcovhsp_sum=682.5:qend_avg=156.57142857142858:qend_max=163.0:qend_min=126.0:qend_std=13.50132268652647:qend_sum=1096.0:qstart_avg=4.571428571428571:qstart_max=7.0:qstart_min=1.0:qstart_std=1.98805959477601:qstart_sum=32.0:ref_name_counter=GB_GCA_001464065.1_protein.faa_LNDN01000100.1_21@PF00015_full_PFAM.213.381--3||GB_GCA_003169195.1_protein.faa_PMQB01000576.1_3@PF00015_full_PFAM.788.968--4:scovhsp_avg=87.68571428571428:scovhsp_max=93.5:scovhsp_min=70.0:scovhsp_std=8.190121808501706:scovhsp_sum=613.8:send_avg=157.57142857142858:send_max=160.0:send_min=156.0:send_std=1.3972762620115438:send_sum=1103.0:sstart_avg=5.571428571428571:sstart_max=33.0:sstart_min=1.0:sstart_std=12.094863136295274:sstart_sum=39.0])0.903:0.0254933[&&NHX:Sample_counter=rhiztom1--3||rhiztom2--4:Type_counter=GTDB--2||capture--7:besthit_avg=86.10000000000001:besthit_max=88.9:besthit_min=83.8:besthit_std=2.0289570391377607:besthit_sum=602.7:bitscore_avg=226.28571428571428:bitscore_max=234.0:bitscore_min=193.0:bitscore_std=14.772883782054718:bitscore_sum=1584.0:capture_class_counter=c__Gammaproteobacteria--7:capture_domain_counter=d__Bacteria--7:capture_family_counter=f__Burkholderiaceae--3||f__Pseudomonadaceae--4:capture_genus_counter=g__Janthinobacterium--3||g__Pseudomonas_D--1||g__Pseudomonas_E--3:capture_order_counter=o__Burkholderiales--3||o__Pseudomonadales--4:capture_phylum_counter=p__Proteobacteria--7:capture_species_counter=s__Janthinobacterium lividum_E--3||s__Pseudomonas_D pelagia_A--1||s__Pseudomonas_E japonica--2||s__Pseudomonas_E mediterranea--1:evalue_avg=1.657142857142894e-64:evalue_max=1.16e-63:evalue_min=2.22e-79:evalue_std=4.3843878869070194e-64:evalue_sum=1.1600000000000257e-63:gapopen_avg=0.0:gapopen_max=0.0:gapopen_min=0.0:gapopen_std=0.0:gapopen_sum=0.0:gtdb_class_counter=c__Vicinamibacteria--2:gtdb_domain_counter=d__Bacteria--2:gtdb_family_counter=f__UBA2999--2:gtdb_genus_counter=g__12-FULL-67-14b--1||g__JABFRY01--1:gtdb_order_counter=o__Vicinamibacterales--2:gtdb_phylum_counter=p__Acidobacteriota--2:gtdb_species_counter=s__12-FULL-67-14b sp001768615--1||s__JABFRY01 sp013140955--1:heptad_counter=MCP-38H--9:lbd_counter=:lca_tree=f__UBA2999:length_avg=153.0:length_max=160.0:length_min=126.0:length_std=11.986103064243467:length_sum=1071.0:mismatch_avg=21.428571428571427:mismatch_max=26.0:mismatch_min=14.0:mismatch_std=4.27617987059879:mismatch_sum=150.0:name=N901175:qcovhsp_avg=97.5:qcovhsp_max=99.2:qcovhsp_min=96.3:qcovhsp_std=0.9609023536933055:qcovhsp_sum=682.5:qend_avg=156.57142857142858:qend_max=163.0:qend_min=126.0:qend_std=13.50132268652647:qend_sum=1096.0:qstart_avg=4.571428571428571:qstart_max=7.0:qstart_min=1.0:qstart_std=1.98805959477601:qstart_sum=32.0:ref_name_counter=GB_GCA_001464065.1_protein.faa_LNDN01000100.1_21@PF00015_full_PFAM.213.381--3||GB_GCA_003169195.1_protein.faa_PMQB01000576.1_3@PF00015_full_PFAM.788.968--4:scovhsp_avg=87.68571428571428:scovhsp_max=93.5:scovhsp_min=70.0:scovhsp_std=8.190121808501706:scovhsp_sum=613.8:send_avg=157.57142857142858:send_max=160.0:send_min=156.0:send_std=1.3972762620115438:send_sum=1103.0:sstart_avg=5.571428571428571:sstart_max=33.0:sstart_min=1.0:sstart_std=12.094863136295274:sstart_sum=39.0])0.784:0.0136429[&&NHX:Sample_counter=rhiztom1--3||rhiztom2--4||rhiztom3--2:Type_counter=GTDB--3||capture--9:besthit_avg=86.1:besthit_max=88.9:besthit_min=83.8:besthit_std=2.0289570391377607:besthit_sum=602.6999999999999:bitscore_avg=226.28571428571428:bitscore_max=234.0:bitscore_min=193.0:bitscore_std=14.772883782054718:bitscore_sum=1584.0:capture_class_counter=c__Alphaproteobacteria--2||c__Gammaproteobacteria--7:capture_domain_counter=d__Bacteria--9:capture_family_counter=f__Burkholderiaceae--3||f__Pseudomonadaceae--4||f__Sphingomonadaceae--2:capture_genus_counter=g__Janthinobacterium--3||g__Pseudomonas_D--1||g__Pseudomonas_E--3||g__Sphingomonas_B--2:capture_order_counter=o__Burkholderiales--3||o__Pseudomonadales--4||o__Sphingomonadales--2:capture_phylum_counter=p__Proteobacteria--9:capture_species_counter=s__Janthinobacterium lividum_E--3||s__Pseudomonas_D pelagia_A--1||s__Pseudomonas_E japonica--2||s__Pseudomonas_E mediterranea--1||s__Sphingomonas_B sp002291855--2:evalue_avg=1.657142857142894e-64:evalue_max=1.16e-63:evalue_min=2.22e-79:evalue_std=4.3843878869070194e-64:evalue_sum=1.1600000000000257e-63:gapopen_avg=0.0:gapopen_max=0.0:gapopen_min=0.0:gapopen_std=0.0:gapopen_sum=0.0:gtdb_class_counter=c__Acidobacteriae--1||c__Vicinamibacteria--2:gtdb_domain_counter=d__Bacteria--3:gtdb_family_counter=f__Bryobacteraceae--1||f__UBA2999--2:gtdb_genus_counter=g__12-FULL-67-14b--1||g__Fen-178--1||g__JABFRY01--1:gtdb_order_counter=o__Bryobacterales--1||o__Vicinamibacterales--2:gtdb_phylum_counter=p__Acidobacteriota--3:gtdb_species_counter=s__12-FULL-67-14b sp001768615--1||s__Fen-178 sp003142355--1||s__JABFRY01 sp013140955--1:heptad_counter=MCP-38H--12:lbd_counter=:lca_tree=p__Acidobacteriota:length_avg=153.0:length_max=160.0:length_min=126.0:length_std=11.986103064243467:length_sum=1071.0:mismatch_avg=21.428571428571427:mismatch_max=26.0:mismatch_min=14.0:mismatch_std=4.27617987059879:mismatch_sum=150.0:name=N901176:qcovhsp_avg=97.5:qcovhsp_max=99.2:qcovhsp_min=96.3:qcovhsp_std=0.9609023536933055:qcovhsp_sum=682.5:qend_avg=156.57142857142858:qend_max=163.0:qend_min=126.0:qend_std=13.50132268652647:qend_sum=1096.0:qstart_avg=4.571428571428571:qstart_max=7.0:qstart_min=1.0:qstart_std=1.98805959477601:qstart_sum=32.0:ref_name_counter=GB_GCA_001464065.1_protein.faa_LNDN01000100.1_21@PF00015_full_PFAM.213.381--3||GB_GCA_003169195.1_protein.faa_PMQB01000576.1_3@PF00015_full_PFAM.788.968--4:scovhsp_avg=87.68571428571428:scovhsp_max=93.5:scovhsp_min=70.0:scovhsp_std=8.190121808501706:scovhsp_sum=613.8:send_avg=157.57142857142858:send_max=160.0:send_min=156.0:send_std=1.3972762620115438:send_sum=1103.0:sstart_avg=5.571428571428571:sstart_max=33.0:sstart_min=1.0:sstart_std=12.094863136295274:sstart_sum=39.0],((f643e0a2-7877-49d0-8833-960563dd9cd4_5@MCPsignal.70.169:5e-09[&&NHX:Sample=rhiztom1:Type=capture:besthit=85.9:bitscore=147.0:capture_class=c__Alphaproteobacteria:capture_domain=d__Bacteria:capture_family=f__Beijerinckiaceae:capture_genus=g__Methylobacterium:capture_order=o__Rhizobiales:capture_phylum=p__Proteobacteria:capture_species=s__Methylobacterium sp006151805:evalue=6.66e-46:gapopen=0.0:heptad=MCP-38H:length=99.0:mismatch=14.0:qcovhsp=100.0:qend=99.0:qstart=1.0:ref_name=GB_GCA_902825945.1_protein.faa_CADECY010000192.1_7@PF00015_full_PFAM.673.854:scovhsp=54.7:send=150.0:sstart=52.0],(((((8f76c3f9-c5a1-428f-abc5-6ced38a39ff3_4@MCPsignal.180.346:0[&&NHX:Sample=rhiztom2:Type=capture:besthit=82.1:bitscore=224.0:capture_class=c__Gammaproteobacteria:capture_domain=d__Bacteria:capture_family=f__Succinivibrionaceae:capture_genus=g__Succinivibrio:capture_order=o__Enterobacterales:capture_phylum=p__Proteobacteria:capture_species=s__Succinivibrio sp900767695:evalue=1.88e-75:gapopen=0.0:heptad=MCP-38H:length=162.0:mismatch=29.0:qcovhsp=97.6:qend=166.0:qstart=5.0:ref_name=GB_GCA_902825945.1_protein.faa_CADECY010000192.1_7@PF00015_full_PFAM.673.854:scovhsp=89.5:send=162.0:sstart=1.0],2cc1c824-d61c-453f-8efe-f7887af72c8a_5@MCPsignal.74.240:0[&&NHX:Sample=rhiztom3:Type=capture:besthit=82.1:bitscore=224.0:capture_class=c__Gammaproteobacteria:capture_domain=d__Bacteria:capture_family=f__Succinivibrionaceae:capture_genus=g__Succinivibrio:capture_order=o__Enterobacterales:capture_phylum=p__Proteobacteria:capture_species=s__Succinivibrio sp900767695:evalue=1.88e-75:gapopen=0.0:heptad=MCP-38H:length=162.0:mismatch=29.0:qcovhsp=97.6:qend=166.0:qstart=5.0:ref_name=GB_GCA_902825945.1_protein.faa_CADECY010000192.1_7@PF00015_full_PFAM.673.854:scovhsp=89.5:send=162.0:sstart=1.0])0:0[&&NHX:Sample_counter=rhiztom2--1||rhiztom3--1:Type_counter=capture--2:besthit_avg=82.1:besthit_max=82.1:besthit_min=82.1:besthit_std=0.0:besthit_sum=164.2:bitscore_avg=224.0:bitscore_max=224.0:bitscore_min=224.0:bitscore_std=0.0:bitscore_sum=448.0:capture_class_counter=c__Gammaproteobacteria--2:capture_domain_counter=d__Bacteria--2:capture_family_counter=f__Succinivibrionaceae--2:capture_genus_counter=g__Succinivibrio--2:capture_order_counter=o__Enterobacterales--2:capture_phylum_counter=p__Proteobacteria--2:capture_species_counter=s__Succinivibrio sp900767695--2:evalue_avg=1.88e-75:evalue_max=1.88e-75:evalue_min=1.88e-75:evalue_std=0.0:evalue_sum=3.76e-75:gapopen_avg=0.0:gapopen_max=0.0:gapopen_min=0.0:gapopen_std=0.0:gapopen_sum=0.0:gtdb_class_counter=:gtdb_domain_counter=:gtdb_family_counter=:gtdb_genus_counter=:gtdb_order_counter=:gtdb_phylum_counter=:gtdb_species_counter=:heptad_counter=MCP-38H--2:lbd_counter=:length_avg=162.0:length_max=162.0:length_min=162.0:length_std=0.0:length_sum=324.0:mismatch_avg=29.0:mismatch_max=29.0:mismatch_min=29.0:mismatch_std=0.0:mismatch_sum=58.0:name=N901180:qcovhsp_avg=97.6:qcovhsp_max=97.6:qcovhsp_min=97.6:qcovhsp_std=0.0:qcovhsp_sum=195.2:qend_avg=166.0:qend_max=166.0:qend_min=166.0:qend_std=0.0:qend_sum=332.0:qstart_avg=5.0:qstart_max=5.0:qstart_min=5.0:qstart_std=0.0:qstart_sum=10.0:ref_name_counter=GB_GCA_902825945.1_protein.faa_CADECY010000192.1_7@PF00015_full_PFAM.673.854--2:scovhsp_avg=89.5:scovhsp_max=89.5:scovhsp_min=89.5:scovhsp_std=0.0:scovhsp_sum=179.0:send_avg=162.0:send_max=162.0:send_min=162.0:send_std=0.0:send_sum=324.0:sstart_avg=1.0:sstart_max=1.0:sstart_min=1.0:sstart_std=0.0:sstart_sum=2.0],afad6ff4-f947-59fd-981d-1c7fac61d1c4_4@MCPsignal.371.537:0[&&NHX:Sample=rhiztom3:Type=capture:besthit=82.1:bitscore=224.0:capture_class=c__Gammaproteobacteria:capture_domain=d__Bacteria:capture_family=f__Succinivibrionaceae:capture_genus=g__Succinivibrio:capture_order=o__Enterobacterales:capture_phylum=p__Proteobacteria:capture_species=s__Succinivibrio sp900767695:evalue=1.88e-75:gapopen=0.0:heptad=MCP-38H:length=162.0:mismatch=29.0:qcovhsp=97.6:qend=166.0:qstart=5.0:ref_name=GB_GCA_902825945.1_protein.faa_CADECY010000192.1_7@PF00015_full_PFAM.673.854:scovhsp=89.5:send=162.0:sstart=1.0]):5e-09[&&NHX:Sample_counter=rhiztom2--1||rhiztom3--2:Type_counter=capture--3:besthit_avg=82.1:besthit_max=82.1:besthit_min=82.1:besthit_std=0.0:besthit_sum=246.29999999999998:bitscore_avg=224.0:bitscore_max=224.0:bitscore_min=224.0:bitscore_std=0.0:bitscore_sum=672.0:capture_class_counter=c__Gammaproteobacteria--3:capture_domain_counter=d__Bacteria--3:capture_family_counter=f__Succinivibrionaceae--3:capture_genus_counter=g__Succinivibrio--3:capture_order_counter=o__Enterobacterales--3:capture_phylum_counter=p__Proteobacteria--3:capture_species_counter=s__Succinivibrio sp900767695--3:evalue_avg=1.88e-75:evalue_max=1.88e-75:evalue_min=1.88e-75:evalue_std=0.0:evalue_sum=5.64e-75:gapopen_avg=0.0:gapopen_max=0.0:gapopen_min=0.0:gapopen_std=0.0:gapopen_sum=0.0:gtdb_class_counter=:gtdb_domain_counter=:gtdb_family_counter=:gtdb_genus_counter=:gtdb_order_counter=:gtdb_phylum_counter=:gtdb_species_counter=:heptad_counter=MCP-38H--3:lbd_counter=:length_avg=162.0:length_max=162.0:length_min=162.0:length_std=0.0:length_sum=486.0:mismatch_avg=29.0:mismatch_max=29.0:mismatch_min=29.0:mismatch_std=0.0:mismatch_sum=87.0:name=N901182:qcovhsp_avg=97.59999999999998:qcovhsp_max=97.6:qcovhsp_min=97.6:qcovhsp_std=1.7404671430534633e-14:qcovhsp_sum=292.79999999999995:qend_avg=166.0:qend_max=166.0:qend_min=166.0:qend_std=0.0:qend_sum=498.0:qstart_avg=5.0:qstart_max=5.0:qstart_min=5.0:qstart_std=0.0:qstart_sum=15.0:ref_name_counter=GB_GCA_902825945.1_protein.faa_CADECY010000192.1_7@PF00015_full_PFAM.673.854--3:scovhsp_avg=89.5:scovhsp_max=89.5:scovhsp_min=89.5:scovhsp_std=0.0:scovhsp_sum=268.5:send_avg=162.0:send_max=162.0:send_min=162.0:send_std=0.0:send_sum=486.0:sstart_avg=1.0:sstart_max=1.0:sstart_min=1.0:sstart_std=0.0:sstart_sum=3.0],adfaf40c-4145-5f12-9e88-04dac3b98b87_1@MCPsignal.30.196:0.00432787[&&NHX:Sample=rhizpot1:Type=capture:besthit=81.5:bitscore=223.0:capture_class=c__Gammaproteobacteria:capture_domain=d__Bacteria:capture_family=f__Succinivibrionaceae:capture_genus=g__Succinivibrio:capture_order=o__Enterobacterales:capture_phylum=p__Proteobacteria:capture_species=s__Succinivibrio sp902776275:evalue=5.37e-75:gapopen=0.0:heptad=MCP-38H:length=162.0:mismatch=30.0:qcovhsp=97.6:qend=166.0:qstart=5.0:ref_name=GB_GCA_902825945.1_protein.faa_CADECY010000192.1_7@PF00015_full_PFAM.673.854:scovhsp=89.5:send=162.0:sstart=1.0])0:5e-09[&&NHX:Sample_counter=rhizpot1--1||rhiztom2--1||rhiztom3--2:Type_counter=capture--4:besthit_avg=81.94999999999999:besthit_max=82.1:besthit_min=81.5:besthit_std=0.29999999999999716:besthit_sum=327.79999999999995:bitscore_avg=223.75:bitscore_max=224.0:bitscore_min=223.0:bitscore_std=0.5:bitscore_sum=895.0:capture_class_counter=c__Gammaproteobacteria--4:capture_domain_counter=d__Bacteria--4:capture_family_counter=f__Succinivibrionaceae--4:capture_genus_counter=g__Succinivibrio--4:capture_order_counter=o__Enterobacterales--4:capture_phylum_counter=p__Proteobacteria--4:capture_species_counter=s__Succinivibrio sp900767695--3||s__Succinivibrio sp902776275--1:evalue_avg=2.7524999999999995e-75:evalue_max=5.37e-75:evalue_min=1.88e-75:evalue_std=1.745e-75:evalue_sum=1.1009999999999998e-74:gapopen_avg=0.0:gapopen_max=0.0:gapopen_min=0.0:gapopen_std=0.0:gapopen_sum=0.0:gtdb_class_counter=:gtdb_domain_counter=:gtdb_family_counter=:gtdb_genus_counter=:gtdb_order_counter=:gtdb_phylum_counter=:gtdb_species_counter=:heptad_counter=MCP-38H--4:lbd_counter=:length_avg=162.0:length_max=162.0:length_min=162.0:length_std=0.0:length_sum=648.0:mismatch_avg=29.25:mismatch_max=30.0:mismatch_min=29.0:mismatch_std=0.5:mismatch_sum=117.0:name=N901184:qcovhsp_avg=97.6:qcovhsp_max=97.6:qcovhsp_min=97.6:qcovhsp_std=0.0:qcovhsp_sum=390.4:qend_avg=166.0:qend_max=166.0:qend_min=166.0:qend_std=0.0:qend_sum=664.0:qstart_avg=5.0:qstart_max=5.0:qstart_min=5.0:qstart_std=0.0:qstart_sum=20.0:ref_name_counter=GB_GCA_902825945.1_protein.faa_CADECY010000192.1_7@PF00015_full_PFAM.673.854--4:scovhsp_avg=89.5:scovhsp_max=89.5:scovhsp_min=89.5:scovhsp_std=0.0:scovhsp_sum=358.0:send_avg=162.0:send_max=162.0:send_min=162.0:send_std=0.0:send_sum=648.0:sstart_avg=1.0:sstart_max=1.0:sstart_min=1.0:sstart_std=0.0:sstart_sum=4.0],(30fbf908-15a8-43c8-a70f-6973c0aa8ee6_1@MCPsignal.482.649:0.0086607[&&NHX:Sample=rhiztom2:Type=capture:besthit=84.5:bitscore=227.0:capture_class=c__Gammaproteobacteria:capture_domain=d__Bacteria:capture_family=f__Succinivibrionaceae:capture_genus=g__Succinivibrio:capture_order=o__Enterobacterales:capture_phylum=p__Proteobacteria:capture_species=s__Succinivibrio sp900767695:evalue=1.68e-76:gapopen=0.0:heptad=MCP-38H:length=161.0:mismatch=25.0:qcovhsp=96.4:qend=167.0:qstart=7.0:ref_name=GB_GCA_903873945.1_protein.faa_CAIQQM010000286.1_10@PF00015_full_PFAM.602.783:scovhsp=89.0:send=162.0:sstart=2.0],(aa6b43da-9a85-4801-9c0a-37c2e7b25f20_1@MCPsignal.28.179:0.0051182[&&NHX:Sample=rhiztom1:Type=capture:besthit=79.5:bitscore=198.0:capture_class=c__Gammaproteobacteria:capture_domain=d__Bacteria:capture_family=f__Succinivibrionaceae:capture_genus=g__Succinivibrio:capture_order=o__Enterobacterales:capture_phylum=p__Proteobacteria:capture_species=s__Succinivibrio sp900767695:evalue=2.36e-65:gapopen=0.0:heptad=MCP-38H:length=151.0:mismatch=31.0:qcovhsp=100.0:qend=151.0:qstart=1.0:ref_name=GB_GCA_016865485.1_protein.faa_AP024452.1_2670@PF00015_full_PFAM.474.645:scovhsp=88.3:send=161.0:sstart=11.0],e32e6c33-ca3d-4c00-bd01-1fa55e015698_3@MCPsignal.586.751:0.0133139[&&NHX:Sample=rhiztom2:Type=capture:capture_class=c__Gammaproteobacteria:capture_domain=d__Bacteria:capture_family=f__Succinivibrionaceae:capture_genus=g__Succinivibrio:capture_order=o__Enterobacterales:capture_phylum=p__Proteobacteria:capture_species=s__Succinivibrio sp900767695:heptad=MCP-38H])0:5e-09[&&NHX:Sample_counter=rhiztom1--1||rhiztom2--1:Type_counter=capture--2:besthit_avg=79.5:besthit_max=79.5:besthit_min=79.5:besthit_std=0:besthit_sum=79.5:bitscore_avg=198.0:bitscore_max=198.0:bitscore_min=198.0:bitscore_std=0:bitscore_sum=198.0:capture_class_counter=c__Gammaproteobacteria--2:capture_domain_counter=d__Bacteria--2:capture_family_counter=f__Succinivibrionaceae--2:capture_genus_counter=g__Succinivibrio--2:capture_order_counter=o__Enterobacterales--2:capture_phylum_counter=p__Proteobacteria--2:capture_species_counter=s__Succinivibrio sp900767695--2:evalue_avg=2.36e-65:evalue_max=2.36e-65:evalue_min=2.36e-65:evalue_std=0:evalue_sum=2.36e-65:gapopen_avg=0.0:gapopen_max=0.0:gapopen_min=0.0:gapopen_std=0:gapopen_sum=0.0:gtdb_class_counter=:gtdb_domain_counter=:gtdb_family_counter=:gtdb_genus_counter=:gtdb_order_counter=:gtdb_phylum_counter=:gtdb_species_counter=:heptad_counter=MCP-38H--2:lbd_counter=:length_avg=151.0:length_max=151.0:length_min=151.0:length_std=0:length_sum=151.0:mismatch_avg=31.0:mismatch_max=31.0:mismatch_min=31.0:mismatch_std=0:mismatch_sum=31.0:name=N901188:qcovhsp_avg=100.0:qcovhsp_max=100.0:qcovhsp_min=100.0:qcovhsp_std=0:qcovhsp_sum=100.0:qend_avg=151.0:qend_max=151.0:qend_min=151.0:qend_std=0:qend_sum=151.0:qstart_avg=1.0:qstart_max=1.0:qstart_min=1.0:qstart_std=0:qstart_sum=1.0:ref_name_counter=GB_GCA_016865485.1_protein.faa_AP024452.1_2670@PF00015_full_PFAM.474.645--1:scovhsp_avg=88.3:scovhsp_max=88.3:scovhsp_min=88.3:scovhsp_std=0:scovhsp_sum=88.3:send_avg=161.0:send_max=161.0:send_min=161.0:send_std=0:send_sum=161.0:sstart_avg=11.0:sstart_max=11.0:sstart_min=11.0:sstart_std=0:sstart_sum=11.0])0:5e-09[&&NHX:Sample_counter=rhiztom1--1||rhiztom2--2:Type_counter=capture--3:besthit_avg=82.0:besthit_max=84.5:besthit_min=79.5:besthit_std=3.5355339059327378:besthit_sum=164.0:bitscore_avg=212.5:bitscore_max=227.0:bitscore_min=198.0:bitscore_std=20.506096654409877:bitscore_sum=425.0:capture_class_counter=c__Gammaproteobacteria--3:capture_domain_counter=d__Bacteria--3:capture_family_counter=f__Succinivibrionaceae--3:capture_genus_counter=g__Succinivibrio--3:capture_order_counter=o__Enterobacterales--3:capture_phylum_counter=p__Proteobacteria--3:capture_species_counter=s__Succinivibrio sp900767695--3:evalue_avg=1.1800000000084e-65:evalue_max=2.36e-65:evalue_min=1.68e-76:evalue_std=1.6687720035883727e-65:evalue_sum=2.3600000000168e-65:gapopen_avg=0.0:gapopen_max=0.0:gapopen_min=0.0:gapopen_std=0.0:gapopen_sum=0.0:gtdb_class_counter=:gtdb_domain_counter=:gtdb_family_counter=:gtdb_genus_counter=:gtdb_order_counter=:gtdb_phylum_counter=:gtdb_species_counter=:heptad_counter=MCP-38H--3:lbd_counter=:length_avg=156.0:length_max=161.0:length_min=151.0:length_std=7.0710678118654755:length_sum=312.0:mismatch_avg=28.0:mismatch_max=31.0:mismatch_min=25.0:mismatch_std=4.242640687119285:mismatch_sum=56.0:name=N901189:qcovhsp_avg=98.2:qcovhsp_max=100.0:qcovhsp_min=96.4:qcovhsp_std=2.545584412271567:qcovhsp_sum=196.4:qend_avg=159.0:qend_max=167.0:qend_min=151.0:qend_std=11.313708498984761:qend_sum=318.0:qstart_avg=4.0:qstart_max=7.0:qstart_min=1.0:qstart_std=4.242640687119285:qstart_sum=8.0:ref_name_counter=GB_GCA_016865485.1_protein.faa_AP024452.1_2670@PF00015_full_PFAM.474.645--1||GB_GCA_903873945.1_protein.faa_CAIQQM010000286.1_10@PF00015_full_PFAM.602.783--1:scovhsp_avg=88.65:scovhsp_max=89.0:scovhsp_min=88.3:scovhsp_std=0.4949747468305853:scovhsp_sum=177.3:send_avg=161.5:send_max=162.0:send_min=161.0:send_std=0.7071067811865476:send_sum=323.0:sstart_avg=6.5:sstart_max=11.0:sstart_min=2.0:sstart_std=6.363961030678928:sstart_sum=13.0])0.987:5e-09[&&NHX:Sample_counter=rhizpot1--1||rhiztom1--1||rhiztom2--3||rhiztom3--2:Type_counter=capture--7:besthit_avg=81.96666666666665:besthit_max=84.5:besthit_min=79.5:besthit_std=1.5983324643723738:besthit_sum=491.79999999999995:bitscore_avg=220.0:bitscore_max=227.0:bitscore_min=198.0:bitscore_std=10.862780491200215:bitscore_sum=1320.0:capture_class_counter=c__Gammaproteobacteria--7:capture_domain_counter=d__Bacteria--7:capture_family_counter=f__Succinivibrionaceae--7:capture_genus_counter=g__Succinivibrio--7:capture_order_counter=o__Enterobacterales--7:capture_phylum_counter=p__Proteobacteria--7:capture_species_counter=s__Succinivibrio sp900767695--6||s__Succinivibrio sp902776275--1:evalue_avg=3.933333335196333e-66:evalue_max=2.36e-65:evalue_min=1.68e-76:evalue_std=9.634659654034487e-66:evalue_sum=2.3600000011177997e-65:gapopen_avg=0.0:gapopen_max=0.0:gapopen_min=0.0:gapopen_std=0.0:gapopen_sum=0.0:gtdb_class_counter=:gtdb_domain_counter=:gtdb_family_counter=:gtdb_genus_counter=:gtdb_order_counter=:gtdb_phylum_counter=:gtdb_species_counter=:heptad_counter=MCP-38H--7:lbd_counter=:length_avg=160.0:length_max=162.0:length_min=151.0:length_std=4.427188724235731:length_sum=960.0:mismatch_avg=28.833333333333332:mismatch_max=31.0:mismatch_min=25.0:mismatch_std=2.041241452319315:mismatch_sum=173.0:name=N901190:qcovhsp_avg=97.8:qcovhsp_max=100.0:qcovhsp_min=96.4:qcovhsp_std=1.1798304963002095:qcovhsp_sum=586.8:qend_avg=163.66666666666666:qend_max=167.0:qend_min=151.0:qend_std=6.2182527020592095:qend_sum=982.0:qstart_avg=4.666666666666667:qstart_max=7.0:qstart_min=1.0:qstart_std=1.96638416050035:qstart_sum=28.0:ref_name_counter=GB_GCA_016865485.1_protein.faa_AP024452.1_2670@PF00015_full_PFAM.474.645--1||GB_GCA_902825945.1_protein.faa_CADECY010000192.1_7@PF00015_full_PFAM.673.854--4||GB_GCA_903873945.1_protein.faa_CAIQQM010000286.1_10@PF00015_full_PFAM.602.783--1:scovhsp_avg=89.21666666666665:scovhsp_max=89.5:scovhsp_min=88.3:scovhsp_std=0.4915960401250886:scovhsp_sum=535.3:send_avg=161.83333333333334:send_max=162.0:send_min=161.0:send_std=0.40824829046386296:send_sum=971.0:sstart_avg=2.8333333333333335:sstart_max=11.0:sstart_min=1.0:sstart_std=4.020779360604939:sstart_sum=17.0],(bd13b852-9b35-4054-ba76-023dd52d1b4d_4@MCPsignal.156.281:0.00646591[&&NHX:Sample=rhiztom3:Type=capture:besthit=80.6:bitscore=172.0:capture_class=c__Gammaproteobacteria:capture_domain=d__Bacteria:capture_family=f__Succinivibrionaceae:capture_genus=g__Succinivibrio:capture_order=o__Enterobacterales:capture_phylum=p__Proteobacteria:capture_species=s__Succinivibrio sp900767695:evalue=2.54e-55:gapopen=0.0:heptad=MCP-38H:length=124.0:mismatch=24.0:qcovhsp=99.2:qend=125.0:qstart=2.0:ref_name=GB_GCA_902825945.1_protein.faa_CADECY010000192.1_7@PF00015_full_PFAM.673.854:scovhsp=68.5:send=162.0:sstart=39.0],e7c2af8b-7e2b-40f7-bb1a-cad9b359cc2b_5@MCPsignal.223.351:5e-09[&&NHX:Sample=rhiztom2:Type=capture:besthit=81.3:bitscore=178.0:capture_class=c__Gammaproteobacteria:capture_domain=d__Bacteria:capture_family=f__Succinivibrionaceae:capture_genus=g__Succinivibrio:capture_order=o__Enterobacterales:capture_phylum=p__Proteobacteria:capture_species=s__Succinivibrio sp900767695:evalue=1.06e-57:gapopen=0.0:heptad=MCP-38H:length=128.0:mismatch=24.0:qcovhsp=100.0:qend=128.0:qstart=1.0:ref_name=GB_GCA_902825945.1_protein.faa_CADECY010000192.1_7@PF00015_full_PFAM.673.854:scovhsp=70.7:send=162.0:sstart=35.0])0:5e-09[&&NHX:Sample_counter=rhiztom2--1||rhiztom3--1:Type_counter=capture--2:besthit_avg=80.94999999999999:besthit_max=81.3:besthit_min=80.6:besthit_std=0.4949747468305853:besthit_sum=161.89999999999998:bitscore_avg=175.0:bitscore_max=178.0:bitscore_min=172.0:bitscore_std=4.242640687119285:bitscore_sum=350.0:capture_class_counter=c__Gammaproteobacteria--2:capture_domain_counter=d__Bacteria--2:capture_family_counter=f__Succinivibrionaceae--2:capture_genus_counter=g__Succinivibrio--2:capture_order_counter=o__Enterobacterales--2:capture_phylum_counter=p__Proteobacteria--2:capture_species_counter=s__Succinivibrio sp900767695--2:evalue_avg=1.2753e-55:evalue_max=2.54e-55:evalue_min=1.06e-57:evalue_std=1.7885558923332532e-55:evalue_sum=2.5506e-55:gapopen_avg=0.0:gapopen_max=0.0:gapopen_min=0.0:gapopen_std=0.0:gapopen_sum=0.0:gtdb_class_counter=:gtdb_domain_counter=:gtdb_family_counter=:gtdb_genus_counter=:gtdb_order_counter=:gtdb_phylum_counter=:gtdb_species_counter=:heptad_counter=MCP-38H--2:lbd_counter=:length_avg=126.0:length_max=128.0:length_min=124.0:length_std=2.8284271247461903:length_sum=252.0:mismatch_avg=24.0:mismatch_max=24.0:mismatch_min=24.0:mismatch_std=0.0:mismatch_sum=48.0:name=N901193:qcovhsp_avg=99.6:qcovhsp_max=100.0:qcovhsp_min=99.2:qcovhsp_std=0.565685424949236:qcovhsp_sum=199.2:qend_avg=126.5:qend_max=128.0:qend_min=125.0:qend_std=2.1213203435596424:qend_sum=253.0:qstart_avg=1.5:qstart_max=2.0:qstart_min=1.0:qstart_std=0.7071067811865476:qstart_sum=3.0:ref_name_counter=GB_GCA_902825945.1_protein.faa_CADECY010000192.1_7@PF00015_full_PFAM.673.854--2:scovhsp_avg=69.6:scovhsp_max=70.7:scovhsp_min=68.5:scovhsp_std=1.5556349186104066:scovhsp_sum=139.2:send_avg=162.0:send_max=162.0:send_min=162.0:send_std=0.0:send_sum=324.0:sstart_avg=37.0:sstart_max=39.0:sstart_min=35.0:sstart_std=2.8284271247461903:sstart_sum=74.0])0.786:5e-09[&&NHX:Sample_counter=rhizpot1--1||rhiztom1--1||rhiztom2--4||rhiztom3--3:Type_counter=capture--9:besthit_avg=81.7125:besthit_max=84.5:besthit_min=79.5:besthit_std=1.442653804625351:besthit_sum=653.7:bitscore_avg=208.75:bitscore_max=227.0:bitscore_min=172.0:bitscore_std=22.820729924472495:bitscore_sum=1670.0:capture_class_counter=c__Gammaproteobacteria--9:capture_domain_counter=d__Bacteria--9:capture_family_counter=f__Succinivibrionaceae--9:capture_genus_counter=g__Succinivibrio--9:capture_order_counter=o__Enterobacterales--9:capture_phylum_counter=p__Proteobacteria--9:capture_species_counter=s__Succinivibrio sp900767695--8||s__Succinivibrio sp902776275--1:evalue_avg=3.188250000295e-56:evalue_max=2.54e-55:evalue_min=1.68e-76:evalue_std=8.974978961256293e-56:evalue_sum=2.550600000236e-55:gapopen_avg=0.0:gapopen_max=0.0:gapopen_min=0.0:gapopen_std=0.0:gapopen_sum=0.0:gtdb_class_counter=:gtdb_domain_counter=:gtdb_family_counter=:gtdb_genus_counter=:gtdb_order_counter=:gtdb_phylum_counter=:gtdb_species_counter=:heptad_counter=MCP-38H--9:lbd_counter=:length_avg=151.5:length_max=162.0:length_min=124.0:length_std=16.21286966755555:length_sum=1212.0:mismatch_avg=27.625:mismatch_max=31.0:mismatch_min=24.0:mismatch_std=2.8252686345094435:mismatch_sum=221.0:name=N901194:qcovhsp_avg=98.25:qcovhsp_max=100.0:qcovhsp_min=96.4:qcovhsp_std=1.3169228201704595:qcovhsp_sum=786.0:qend_avg=154.375:qend_max=167.0:qend_min=125.0:qend_std=18.00743893902898:qend_sum=1235.0:qstart_avg=3.875:qstart_max=7.0:qstart_min=1.0:qstart_std=2.2320714274285347:qstart_sum=31.0:ref_name_counter=GB_GCA_016865485.1_protein.faa_AP024452.1_2670@PF00015_full_PFAM.474.645--1||GB_GCA_902825945.1_protein.faa_CADECY010000192.1_7@PF00015_full_PFAM.673.854--6||GB_GCA_903873945.1_protein.faa_CAIQQM010000286.1_10@PF00015_full_PFAM.602.783--1:scovhsp_avg=84.3125:scovhsp_max=89.5:scovhsp_min=68.5:scovhsp_std=9.109247655934206:scovhsp_sum=674.5:send_avg=161.875:send_max=162.0:send_min=161.0:send_std=0.3535533905932738:send_sum=1295.0:sstart_avg=11.375:sstart_max=39.0:sstart_min=1.0:sstart_std=16.212318949313996:sstart_sum=91.0])0.981:0.047431[&&NHX:Sample_counter=rhizpot1--1||rhiztom1--2||rhiztom2--4||rhiztom3--3:Type_counter=capture--10:besthit_avg=82.17777777777776:besthit_max=85.9:besthit_min=79.5:besthit_std=1.9415057157897972:besthit_sum=739.5999999999999:bitscore_avg=201.88888888888889:bitscore_max=227.0:bitscore_min=147.0:bitscore_std=29.654023523142875:bitscore_sum=1817.0:capture_class_counter=c__Alphaproteobacteria--1||c__Gammaproteobacteria--9:capture_domain_counter=d__Bacteria--10:capture_family_counter=f__Beijerinckiaceae--1||f__Succinivibrionaceae--9:capture_genus_counter=g__Methylobacterium--1||g__Succinivibrio--9:capture_order_counter=o__Enterobacterales--9||o__Rhizobiales--1:capture_phylum_counter=p__Proteobacteria--10:capture_species_counter=s__Methylobacterium sp006151805--1||s__Succinivibrio sp900767695--8||s__Succinivibrio sp902776275--1:evalue_avg=7.400000002834e-47:evalue_max=6.66e-46:evalue_min=1.68e-76:evalue_std=2.219999999893725e-46:evalue_sum=6.6600000025506e-46:gapopen_avg=0.0:gapopen_max=0.0:gapopen_min=0.0:gapopen_std=0.0:gapopen_sum=0.0:gtdb_class_counter=:gtdb_domain_counter=:gtdb_family_counter=:gtdb_genus_counter=:gtdb_order_counter=:gtdb_phylum_counter=:gtdb_species_counter=:heptad_counter=MCP-38H--10:lbd_counter=:length_avg=145.66666666666666:length_max=162.0:length_min=99.0:length_std=23.157072353818823:length_sum=1311.0:mismatch_avg=26.11111111111111:mismatch_max=31.0:mismatch_min=14.0:mismatch_std=5.254627590144816:mismatch_sum=235.0:name=N901195:qcovhsp_avg=98.44444444444444:qcovhsp_max=100.0:qcovhsp_min=96.4:qcovhsp_std=1.3630032200173925:qcovhsp_sum=886.0:qend_avg=148.22222222222223:qend_max=167.0:qend_min=99.0:qend_std=24.98888641865508:qend_sum=1334.0:qstart_avg=3.5555555555555554:qstart_max=7.0:qstart_min=1.0:qstart_std=2.2973414586817036:qstart_sum=32.0:ref_name_counter=GB_GCA_016865485.1_protein.faa_AP024452.1_2670@PF00015_full_PFAM.474.645--1||GB_GCA_902825945.1_protein.faa_CADECY010000192.1_7@PF00015_full_PFAM.673.854--7||GB_GCA_903873945.1_protein.faa_CAIQQM010000286.1_10@PF00015_full_PFAM.602.783--1:scovhsp_avg=81.02222222222223:scovhsp_max=89.5:scovhsp_min=54.7:scovhsp_std=13.039917348067986:scovhsp_sum=729.2:send_avg=160.55555555555554:send_max=162.0:send_min=150.0:send_std=3.972125095937662:send_sum=1445.0:sstart_avg=15.88888888888889:sstart_max=52.0:sstart_min=1.0:sstart_std=20.331284049737516:sstart_sum=143.0],((GB_GCA_902825985.1_protein.faa_CADEDC010000002.1_32@PF00015_full_PFAM.676.858:5e-09[&&NHX:Type=GTDB:gtdb_class=c__Vicinamibacteria:gtdb_domain=d__Bacteria:gtdb_family=f__UBA2999:gtdb_genus=g__WHSN01:gtdb_order=o__Vicinamibacterales:gtdb_phylum=p__Acidobacteriota:gtdb_species=s__WHSN01 sp902825985:heptad=MCP-38H:species=d__Bacteria_p__Acidobacteriota_c__Vicinamibacteria_o__Vicinamibacterales_f__UBA2999_g__WHSN01_s__WHSN01 sp902825985],(((29c05434-e5a5-4e9b-9132-39b9ec196229_3@MCPsignal.84.245:5e-09[&&NHX:Sample=rhiztom2:Type=capture:capture_class=c__Thermoleophilia:capture_domain=d__Bacteria:capture_family=f__Solirubrobacteraceae:capture_genus=g__Patulibacter:capture_order=o__Solirubrobacterales:capture_phylum=p__Actinobacteriota:capture_species=s__Patulibacter americanus:heptad=MCP-38H],384a987a-bd06-4a58-bcb1-ead33d6991b0_3@MCPsignal.210.371:0.0045806[&&NHX:Sample=rhiztom1:Type=capture:capture_class=c__Alphaproteobacteria:capture_domain=d__Bacteria:capture_family=f__Rhizobiaceae:capture_genus=g__Neorhizobium:capture_order=o__Rhizobiales:capture_phylum=p__Proteobacteria:capture_species=s__Neorhizobium sp902167985:heptad=MCP-38H])0:5e-09[&&NHX:Sample_counter=rhiztom1--1||rhiztom2--1:Type_counter=capture--2:capture_class_counter=c__Alphaproteobacteria--1||c__Thermoleophilia--1:capture_domain_counter=d__Bacteria--2:capture_family_counter=f__Rhizobiaceae--1||f__Solirubrobacteraceae--1:capture_genus_counter=g__Neorhizobium--1||g__Patulibacter--1:capture_order_counter=o__Rhizobiales--1||o__Solirubrobacterales--1:capture_phylum_counter=p__Actinobacteriota--1||p__Proteobacteria--1:capture_species_counter=s__Neorhizobium sp902167985--1||s__Patulibacter americanus--1:gtdb_class_counter=:gtdb_domain_counter=:gtdb_family_counter=:gtdb_genus_counter=:gtdb_order_counter=:gtdb_phylum_counter=:gtdb_species_counter=:heptad_counter=MCP-38H--2:lbd_counter=:name=N901199:ref_name_counter=],(f83f8e17-df66-426b-b5f7-990808dc8886_3@MCPsignal.20.148:0.0198219[&&NHX:Sample=rhiztom2:Type=capture:besthit=80.0:bitscore=171.0:capture_class=c__Actinomycetia:capture_domain=d__Bacteria:capture_family=f__Geodermatophilaceae:capture_genus=g__Geodermatophilus:capture_order=o__Mycobacteriales:capture_phylum=p__Actinobacteriota:capture_species=s__Geodermatophilus amargosae:evalue=8.16e-55:gapopen=0.0:heptad=MCP-38H:length=125.0:mismatch=25.0:qcovhsp=97.7:qend=128.0:qstart=4.0:ref_name=GB_GCA_902825945.1_protein.faa_CADECY010000192.1_7@PF00015_full_PFAM.673.854:scovhsp=69.1:send=161.0:sstart=37.0],(((51216d42-481c-485c-9011-d82d018947bd_6@MCPsignal.92.201:5e-09[&&NHX:Sample=rhiztom1:Type=capture:besthit=98.1:bitscore=177.0:capture_class=c__Alphaproteobacteria:capture_domain=d__Bacteria:capture_family=f__JAFLCR01:capture_genus=g__JAFLCR01:capture_order=o__Rickettsiales:capture_phylum=p__Proteobacteria:capture_species=s__JAFLCR01 sp017302755:evalue=1.02e-57:gapopen=0.0:heptad=MCP-38H:length=106.0:mismatch=2.0:qcovhsp=97.2:qend=109.0:qstart=4.0:ref_name=GB_GCA_902825985.1_protein.faa_CADEDC010000002.1_32@PF00015_full_PFAM.676.858:scovhsp=58.2:send=106.0:sstart=1.0],(789cd9d1-a5bc-4af9-9ca7-b4acf9e9425e_5@MCPsignal.104.245:0.0133826[&&NHX:Sample=rhiztom2:Type=capture:besthit=88.0:bitscore=207.0:capture_class=c__Thermoleophilia:capture_domain=d__Bacteria:capture_family=f__Solirubrobacteraceae:capture_genus=g__Patulibacter:capture_order=o__Solirubrobacterales:capture_phylum=p__Actinobacteriota:capture_species=s__Patulibacter americanus:evalue=2.26e-69:gapopen=1.0:heptad=MCP-38H:length=142.0:mismatch=14.0:qcovhsp=98.6:qend=141.0:qstart=3.0:ref_name=GB_GCA_001464065.1_protein.faa_LNDN01000100.1_21@PF00015_full_PFAM.213.381:scovhsp=84.5:send=161.0:sstart=20.0],f2b52d0c-e3fe-4fdb-b80d-5c53b0fbaf35_2@MCPsignal.290.400:5e-09[&&NHX:Sample=rhiztom2:Type=capture:besthit=98.1:bitscore=179.0:capture_class=c__Alphaproteobacteria:capture_domain=d__Bacteria:capture_family=f__JAFLCR01:capture_genus=g__JAFLCR01:capture_order=o__Rickettsiales:capture_phylum=p__Proteobacteria:capture_species=s__JAFLCR01 sp017302755:evalue=1.3e-58:gapopen=0.0:heptad=MCP-38H:length=107.0:mismatch=2.0:qcovhsp=97.3:qend=110.0:qstart=4.0:ref_name=GB_GCA_902825985.1_protein.faa_CADEDC010000002.1_32@PF00015_full_PFAM.676.858:scovhsp=58.8:send=107.0:sstart=1.0])0:5e-09[&&NHX:Sample_counter=rhiztom2--2:Type_counter=capture--2:besthit_avg=93.05:besthit_max=98.1:besthit_min=88.0:besthit_std=7.141778489984127:besthit_sum=186.1:bitscore_avg=193.0:bitscore_max=207.0:bitscore_min=179.0:bitscore_std=19.79898987322333:bitscore_sum=386.0:capture_class_counter=c__Alphaproteobacteria--1||c__Thermoleophilia--1:capture_domain_counter=d__Bacteria--2:capture_family_counter=f__JAFLCR01--1||f__Solirubrobacteraceae--1:capture_genus_counter=g__JAFLCR01--1||g__Patulibacter--1:capture_order_counter=o__Rickettsiales--1||o__Solirubrobacterales--1:capture_phylum_counter=p__Actinobacteriota--1||p__Proteobacteria--1:capture_species_counter=s__JAFLCR01 sp017302755--1||s__Patulibacter americanus--1:evalue_avg=6.500000000113e-59:evalue_max=1.3e-58:evalue_min=2.26e-69:evalue_std=9.192388155265312e-59:evalue_sum=1.3000000000226e-58:gapopen_avg=0.5:gapopen_max=1.0:gapopen_min=0.0:gapopen_std=0.7071067811865476:gapopen_sum=1.0:gtdb_class_counter=:gtdb_domain_counter=:gtdb_family_counter=:gtdb_genus_counter=:gtdb_order_counter=:gtdb_phylum_counter=:gtdb_species_counter=:heptad_counter=MCP-38H--2:lbd_counter=:length_avg=124.5:length_max=142.0:length_min=107.0:length_std=24.748737341529164:length_sum=249.0:mismatch_avg=8.0:mismatch_max=14.0:mismatch_min=2.0:mismatch_std=8.48528137423857:mismatch_sum=16.0:name=N901204:qcovhsp_avg=97.94999999999999:qcovhsp_max=98.6:qcovhsp_min=97.3:qcovhsp_std=0.9192388155425097:qcovhsp_sum=195.89999999999998:qend_avg=125.5:qend_max=141.0:qend_min=110.0:qend_std=21.920310216782973:qend_sum=251.0:qstart_avg=3.5:qstart_max=4.0:qstart_min=3.0:qstart_std=0.7071067811865476:qstart_sum=7.0:ref_name_counter=GB_GCA_001464065.1_protein.faa_LNDN01000100.1_21@PF00015_full_PFAM.213.381--1||GB_GCA_902825985.1_protein.faa_CADEDC010000002.1_32@PF00015_full_PFAM.676.858--1:scovhsp_avg=71.65:scovhsp_max=84.5:scovhsp_min=58.8:scovhsp_std=18.172644276494275:scovhsp_sum=143.3:send_avg=134.0:send_max=161.0:send_min=107.0:send_std=38.18376618407357:send_sum=268.0:sstart_avg=10.5:sstart_max=20.0:sstart_min=1.0:sstart_std=13.435028842544403:sstart_sum=21.0])0.465:5e-09[&&NHX:Sample_counter=rhiztom1--1||rhiztom2--2:Type_counter=capture--3:besthit_avg=94.73333333333333:besthit_max=98.1:besthit_min=88.0:besthit_std=5.831237718815217:besthit_sum=284.2:bitscore_avg=187.66666666666666:bitscore_max=207.0:bitscore_min=177.0:bitscore_std=16.77299416721217:bitscore_sum=563.0:capture_class_counter=c__Alphaproteobacteria--2||c__Thermoleophilia--1:capture_domain_counter=d__Bacteria--3:capture_family_counter=f__JAFLCR01--2||f__Solirubrobacteraceae--1:capture_genus_counter=g__JAFLCR01--2||g__Patulibacter--1:capture_order_counter=o__Rickettsiales--2||o__Solirubrobacterales--1:capture_phylum_counter=p__Actinobacteriota--1||p__Proteobacteria--2:capture_species_counter=s__JAFLCR01 sp017302755--2||s__Patulibacter americanus--1:evalue_avg=3.8333333333408666e-58:evalue_max=1.02e-57:evalue_min=2.26e-69:evalue_std=5.551876559618982e-58:evalue_sum=1.15000000000226e-57:gapopen_avg=0.3333333333333333:gapopen_max=1.0:gapopen_min=0.0:gapopen_std=0.5773502691896258:gapopen_sum=1.0:gtdb_class_counter=:gtdb_domain_counter=:gtdb_family_counter=:gtdb_genus_counter=:gtdb_order_counter=:gtdb_phylum_counter=:gtdb_species_counter=:heptad_counter=MCP-38H--3:lbd_counter=:length_avg=118.33333333333333:length_max=142.0:length_min=106.0:length_std=20.502032419575706:length_sum=355.0:mismatch_avg=6.0:mismatch_max=14.0:mismatch_min=2.0:mismatch_std=6.928203230275509:mismatch_sum=18.0:name=N901205:qcovhsp_avg=97.7:qcovhsp_max=98.6:qcovhsp_min=97.2:qcovhsp_std=0.781024967590662:qcovhsp_sum=293.1:qend_avg=120.0:qend_max=141.0:qend_min=109.0:qend_std=18.193405398660254:qend_sum=360.0:qstart_avg=3.6666666666666665:qstart_max=4.0:qstart_min=3.0:qstart_std=0.5773502691896258:qstart_sum=11.0:ref_name_counter=GB_GCA_001464065.1_protein.faa_LNDN01000100.1_21@PF00015_full_PFAM.213.381--1||GB_GCA_902825985.1_protein.faa_CADEDC010000002.1_32@PF00015_full_PFAM.676.858--2:scovhsp_avg=67.16666666666667:scovhsp_max=84.5:scovhsp_min=58.2:scovhsp_std=15.014104479899338:scovhsp_sum=201.5:send_avg=124.66666666666667:send_max=161.0:send_min=106.0:send_std=31.46956201368766:send_sum=374.0:sstart_avg=7.333333333333333:sstart_max=20.0:sstart_min=1.0:sstart_std=10.96965511460289:sstart_sum=22.0],c353b633-ddea-496b-84f4-babef4b94f06_6@MCPsignal.1025.1149:5e-09[&&NHX:Sample=rhiztom3:Type=capture:besthit=97.5:bitscore=202.0:capture_class=c__Alphaproteobacteria:capture_domain=d__Bacteria:capture_family=f__UBA8366:capture_genus=g__UBA6544:capture_order=o__UBA8366:capture_phylum=p__Proteobacteria:capture_species=s__UBA6544 sp018665505:evalue=2.44e-67:gapopen=0.0:heptad=MCP-38H:length=121.0:mismatch=3.0:qcovhsp=97.6:qend=124.0:qstart=4.0:ref_name=GB_GCA_902825985.1_protein.faa_CADEDC010000002.1_32@PF00015_full_PFAM.676.858:scovhsp=66.5:send=121.0:sstart=1.0])0.797:0.00786915[&&NHX:Sample_counter=rhiztom1--1||rhiztom2--2||rhiztom3--1:Type_counter=capture--4:besthit_avg=95.425:besthit_max=98.1:besthit_min=88.0:besthit_std=4.958074222921636:besthit_sum=381.7:bitscore_avg=191.25:bitscore_max=207.0:bitscore_min=177.0:bitscore_std=15.456929406148772:bitscore_sum=765.0:capture_class_counter=c__Alphaproteobacteria--3||c__Thermoleophilia--1:capture_domain_counter=d__Bacteria--4:capture_family_counter=f__JAFLCR01--2||f__Solirubrobacteraceae--1||f__UBA8366--1:capture_genus_counter=g__JAFLCR01--2||g__Patulibacter--1||g__UBA6544--1:capture_order_counter=o__Rickettsiales--2||o__Solirubrobacterales--1||o__UBA8366--1:capture_phylum_counter=p__Actinobacteriota--1||p__Proteobacteria--3:capture_species_counter=s__JAFLCR01 sp017302755--2||s__Patulibacter americanus--1||s__UBA6544 sp018665505--1:evalue_avg=2.87500000061565e-58:evalue_max=1.02e-57:evalue_min=2.26e-69:evalue_std=4.9216359064116086e-58:evalue_sum=1.15000000024626e-57:gapopen_avg=0.25:gapopen_max=1.0:gapopen_min=0.0:gapopen_std=0.5:gapopen_sum=1.0:gtdb_class_counter=:gtdb_domain_counter=:gtdb_family_counter=:gtdb_genus_counter=:gtdb_order_counter=:gtdb_phylum_counter=:gtdb_species_counter=:heptad_counter=MCP-38H--4:lbd_counter=:length_avg=119.0:length_max=142.0:length_min=106.0:length_std=16.792855623746664:length_sum=476.0:mismatch_avg=5.25:mismatch_max=14.0:mismatch_min=2.0:mismatch_std=5.852349955359813:mismatch_sum=21.0:name=N901207:qcovhsp_avg=97.67500000000001:qcovhsp_max=98.6:qcovhsp_min=97.2:qcovhsp_std=0.6396613687465136:qcovhsp_sum=390.70000000000005:qend_avg=121.0:qend_max=141.0:qend_min=109.0:qend_std=14.98888477061141:qend_sum=484.0:qstart_avg=3.75:qstart_max=4.0:qstart_min=3.0:qstart_std=0.5:qstart_sum=15.0:ref_name_counter=GB_GCA_001464065.1_protein.faa_LNDN01000100.1_21@PF00015_full_PFAM.213.381--1||GB_GCA_902825985.1_protein.faa_CADEDC010000002.1_32@PF00015_full_PFAM.676.858--3:scovhsp_avg=67.0:scovhsp_max=84.5:scovhsp_min=58.2:scovhsp_std=12.26349596702887:scovhsp_sum=268.0:send_avg=123.75:send_max=161.0:send_min=106.0:send_std=25.76011128340352:send_sum=495.0:sstart_avg=5.75:sstart_max=20.0:sstart_min=1.0:sstart_std=9.5:sstart_sum=23.0],677d452e-91ab-40bb-b24a-f9d290f5b26e_4@MCPsignal.19.130:5e-09[&&NHX:Sample=rhiztom1:Type=capture:besthit=77.5:bitscore=146.0:capture_class=c__Alphaproteobacteria:capture_domain=d__Bacteria:capture_family=f__Beijerinckiaceae:capture_genus=g__Rhabdaerophilum:capture_order=o__Rhizobiales:capture_phylum=p__Proteobacteria:capture_species=s__Rhabdaerophilum sp002928875:evalue=1.53e-45:gapopen=0.0:heptad=MCP-38H:length=111.0:mismatch=25.0:qcovhsp=100.0:qend=111.0:qstart=1.0:ref_name=GB_GCA_902825945.1_protein.faa_CADECY010000192.1_7@PF00015_full_PFAM.673.854:scovhsp=61.3:send=161.0:sstart=51.0])0:5e-09[&&NHX:Sample_counter=rhiztom1--2||rhiztom2--2||rhiztom3--1:Type_counter=capture--5:besthit_avg=91.84:besthit_max=98.1:besthit_min=77.5:besthit_std=9.093844071678378:besthit_sum=459.2:bitscore_avg=182.2:bitscore_max=207.0:bitscore_min=146.0:bitscore_std=24.263140769488192:bitscore_sum=911.0:capture_class_counter=c__Alphaproteobacteria--4||c__Thermoleophilia--1:capture_domain_counter=d__Bacteria--5:capture_family_counter=f__Beijerinckiaceae--1||f__JAFLCR01--2||f__Solirubrobacteraceae--1||f__UBA8366--1:capture_genus_counter=g__JAFLCR01--2||g__Patulibacter--1||g__Rhabdaerophilum--1||g__UBA6544--1:capture_order_counter=o__Rhizobiales--1||o__Rickettsiales--2||o__Solirubrobacterales--1||o__UBA8366--1:capture_phylum_counter=p__Actinobacteriota--1||p__Proteobacteria--4:capture_species_counter=s__JAFLCR01 sp017302755--2||s__Patulibacter americanus--1||s__Rhabdaerophilum sp002928875--1||s__UBA6544 sp018665505--1:evalue_avg=3.0600000000023e-46:evalue_max=1.53e-45:evalue_min=2.26e-69:evalue_std=6.8423680111480706e-46:evalue_sum=1.53000000000115e-45:gapopen_avg=0.2:gapopen_max=1.0:gapopen_min=0.0:gapopen_std=0.447213595499958:gapopen_sum=1.0:gtdb_class_counter=:gtdb_domain_counter=:gtdb_family_counter=:gtdb_genus_counter=:gtdb_order_counter=:gtdb_phylum_counter=:gtdb_species_counter=:heptad_counter=MCP-38H--5:lbd_counter=:length_avg=117.4:length_max=142.0:length_min=106.0:length_std=14.976648490233053:length_sum=587.0:mismatch_avg=9.2:mismatch_max=25.0:mismatch_min=2.0:mismatch_std=10.183319694480774:mismatch_sum=46.0:name=N901209:qcovhsp_avg=98.14000000000001:qcovhsp_max=100.0:qcovhsp_min=97.2:qcovhsp_std=1.1781341180018514:qcovhsp_sum=490.70000000000005:qend_avg=119.0:qend_max=141.0:qend_min=109.0:qend_std=13.729530217745982:qend_sum=595.0:qstart_avg=3.2:qstart_max=4.0:qstart_min=1.0:qstart_std=1.3038404810405297:qstart_sum=16.0:ref_name_counter=GB_GCA_001464065.1_protein.faa_LNDN01000100.1_21@PF00015_full_PFAM.213.381--1||GB_GCA_902825945.1_protein.faa_CADECY010000192.1_7@PF00015_full_PFAM.673.854--1||GB_GCA_902825985.1_protein.faa_CADEDC010000002.1_32@PF00015_full_PFAM.676.858--3:scovhsp_avg=65.86:scovhsp_max=84.5:scovhsp_min=58.2:scovhsp_std=10.922133491218647:scovhsp_sum=329.3:send_avg=131.2:send_max=161.0:send_min=106.0:send_std=27.84241368847177:send_sum=656.0:sstart_avg=14.8:sstart_max=51.0:sstart_min=1.0:sstart_std=21.84490787346104:sstart_sum=74.0])0:5e-09[&&NHX:Sample_counter=rhiztom1--2||rhiztom2--3||rhiztom3--1:Type_counter=capture--6:besthit_avg=89.86666666666667:besthit_max=98.1:besthit_min=77.5:besthit_std=9.461641858930545:besthit_sum=539.2:bitscore_avg=180.33333333333334:bitscore_max=207.0:bitscore_min=146.0:bitscore_std=22.17806724371325:bitscore_sum=1082.0:capture_class_counter=c__Actinomycetia--1||c__Alphaproteobacteria--4||c__Thermoleophilia--1:capture_domain_counter=d__Bacteria--6:capture_family_counter=f__Beijerinckiaceae--1||f__Geodermatophilaceae--1||f__JAFLCR01--2||f__Solirubrobacteraceae--1||f__UBA8366--1:capture_genus_counter=g__Geodermatophilus--1||g__JAFLCR01--2||g__Patulibacter--1||g__Rhabdaerophilum--1||g__UBA6544--1:capture_order_counter=o__Mycobacteriales--1||o__Rhizobiales--1||o__Rickettsiales--2||o__Solirubrobacterales--1||o__UBA8366--1:capture_phylum_counter=p__Actinobacteriota--2||p__Proteobacteria--4:capture_species_counter=s__Geodermatophilus amargosae--1||s__JAFLCR01 sp017302755--2||s__Patulibacter americanus--1||s__Rhabdaerophilum sp002928875--1||s__UBA6544 sp018665505--1:evalue_avg=2.5500000013619165e-46:evalue_max=1.53e-45:evalue_min=2.26e-69:evalue_std=6.2461988434299036e-46:evalue_sum=1.53000000081715e-45:gapopen_avg=0.16666666666666666:gapopen_max=1.0:gapopen_min=0.0:gapopen_std=0.408248290463863:gapopen_sum=1.0:gtdb_class_counter=:gtdb_domain_counter=:gtdb_family_counter=:gtdb_genus_counter=:gtdb_order_counter=:gtdb_phylum_counter=:gtdb_species_counter=:heptad_counter=MCP-38H--6:lbd_counter=:length_avg=118.66666666666667:length_max=142.0:length_min=106.0:length_std=13.75015151431673:length_sum=712.0:mismatch_avg=11.833333333333334:mismatch_max=25.0:mismatch_min=2.0:mismatch_std=11.16094380716374:mismatch_sum=71.0:name=N901210:qcovhsp_avg=98.06666666666666:qcovhsp_max=100.0:qcovhsp_min=97.2:qcovhsp_std=1.0689558768567886:qcovhsp_sum=588.4:qend_avg=120.5:qend_max=141.0:qend_min=109.0:qend_std=12.817956155331473:qend_sum=723.0:qstart_avg=3.3333333333333335:qstart_max=4.0:qstart_min=1.0:qstart_std=1.2110601416389968:qstart_sum=20.0:ref_name_counter=GB_GCA_001464065.1_protein.faa_LNDN01000100.1_21@PF00015_full_PFAM.213.381--1||GB_GCA_902825945.1_protein.faa_CADECY010000192.1_7@PF00015_full_PFAM.673.854--2||GB_GCA_902825985.1_protein.faa_CADEDC010000002.1_32@PF00015_full_PFAM.676.858--3:scovhsp_avg=66.4:scovhsp_max=84.5:scovhsp_min=58.2:scovhsp_std=9.85819456087168:scovhsp_sum=398.40000000000003:send_avg=136.16666666666666:send_max=161.0:send_min=106.0:send_std=27.7158197906298:send_sum=817.0:sstart_avg=18.5:sstart_max=51.0:sstart_min=1.0:sstart_std=21.538337911733116:sstart_sum=111.0])0.769:0.00451586[&&NHX:Sample_counter=rhiztom1--3||rhiztom2--4||rhiztom3--1:Type_counter=capture--8:besthit_avg=89.86666666666667:besthit_max=98.1:besthit_min=77.5:besthit_std=9.461641858930545:besthit_sum=539.2:bitscore_avg=180.33333333333334:bitscore_max=207.0:bitscore_min=146.0:bitscore_std=22.17806724371325:bitscore_sum=1082.0:capture_class_counter=c__Actinomycetia--1||c__Alphaproteobacteria--5||c__Thermoleophilia--2:capture_domain_counter=d__Bacteria--8:capture_family_counter=f__Beijerinckiaceae--1||f__Geodermatophilaceae--1||f__JAFLCR01--2||f__Rhizobiaceae--1||f__Solirubrobacteraceae--2||f__UBA8366--1:capture_genus_counter=g__Geodermatophilus--1||g__JAFLCR01--2||g__Neorhizobium--1||g__Patulibacter--2||g__Rhabdaerophilum--1||g__UBA6544--1:capture_order_counter=o__Mycobacteriales--1||o__Rhizobiales--2||o__Rickettsiales--2||o__Solirubrobacterales--2||o__UBA8366--1:capture_phylum_counter=p__Actinobacteriota--3||p__Proteobacteria--5:capture_species_counter=s__Geodermatophilus amargosae--1||s__JAFLCR01 sp017302755--2||s__Neorhizobium sp902167985--1||s__Patulibacter americanus--2||s__Rhabdaerophilum sp002928875--1||s__UBA6544 sp018665505--1:evalue_avg=2.5500000013619165e-46:evalue_max=1.53e-45:evalue_min=2.26e-69:evalue_std=6.2461988434299036e-46:evalue_sum=1.53000000081715e-45:gapopen_avg=0.16666666666666666:gapopen_max=1.0:gapopen_min=0.0:gapopen_std=0.408248290463863:gapopen_sum=1.0:gtdb_class_counter=:gtdb_domain_counter=:gtdb_family_counter=:gtdb_genus_counter=:gtdb_order_counter=:gtdb_phylum_counter=:gtdb_species_counter=:heptad_counter=MCP-38H--8:lbd_counter=:length_avg=118.66666666666667:length_max=142.0:length_min=106.0:length_std=13.75015151431673:length_sum=712.0:mismatch_avg=11.833333333333334:mismatch_max=25.0:mismatch_min=2.0:mismatch_std=11.16094380716374:mismatch_sum=71.0:name=N901211:qcovhsp_avg=98.06666666666666:qcovhsp_max=100.0:qcovhsp_min=97.2:qcovhsp_std=1.0689558768567886:qcovhsp_sum=588.4:qend_avg=120.5:qend_max=141.0:qend_min=109.0:qend_std=12.817956155331473:qend_sum=723.0:qstart_avg=3.3333333333333335:qstart_max=4.0:qstart_min=1.0:qstart_std=1.2110601416389968:qstart_sum=20.0:ref_name_counter=GB_GCA_001464065.1_protein.faa_LNDN01000100.1_21@PF00015_full_PFAM.213.381--1||GB_GCA_902825945.1_protein.faa_CADECY010000192.1_7@PF00015_full_PFAM.673.854--2||GB_GCA_902825985.1_protein.faa_CADEDC010000002.1_32@PF00015_full_PFAM.676.858--3:scovhsp_avg=66.39999999999999:scovhsp_max=84.5:scovhsp_min=58.2:scovhsp_std=9.85819456087168:scovhsp_sum=398.4:send_avg=136.16666666666666:send_max=161.0:send_min=106.0:send_std=27.7158197906298:send_sum=817.0:sstart_avg=18.5:sstart_max=51.0:sstart_min=1.0:sstart_std=21.538337911733116:sstart_sum=111.0],((4d5e3826-d667-47f5-897c-95e8100001a6_5@MCPsignal.101.265:5e-09[&&NHX:Sample=rhiztom3:Type=capture:capture_class=c__Alphaproteobacteria:capture_domain=d__Bacteria:capture_family=f__Azospirillaceae:capture_genus=g__CAIZDL01:capture_order=o__Azospirillales:capture_phylum=p__Proteobacteria:capture_species=s__CAIZDL01 sp903931735:heptad=MCP-38H],269f7025-bc83-5182-9e50-7f84af897384_2@MCPsignal.102.256:0.0144209[&&NHX:Sample=rhiztom3:Type=capture:besthit=87.3:bitscore=223.0:capture_class=c__Alphaproteobacteria:capture_domain=d__Bacteria:capture_family=f__Azospirillaceae:capture_genus=g__CAIZDL01:capture_order=o__Azospirillales:capture_phylum=p__Proteobacteria:capture_species=s__CAIZDL01 sp903931735:evalue=7.2e-75:gapopen=0.0:heptad=MCP-42H:length=150.0:mismatch=19.0:qcovhsp=97.4:qend=154.0:qstart=5.0:ref_name=GB_GCA_016713535.1_protein.faa_JADJOY010000003.1_341@PF00015_full_PFAM.486.669:scovhsp=82.0:send=150.0:sstart=1.0])0.716:0.00424392[&&NHX:Sample_counter=rhiztom3--2:Type_counter=capture--2:besthit_avg=87.3:besthit_max=87.3:besthit_min=87.3:besthit_std=0:besthit_sum=87.3:bitscore_avg=223.0:bitscore_max=223.0:bitscore_min=223.0:bitscore_std=0:bitscore_sum=223.0:capture_class_counter=c__Alphaproteobacteria--2:capture_domain_counter=d__Bacteria--2:capture_family_counter=f__Azospirillaceae--2:capture_genus_counter=g__CAIZDL01--2:capture_order_counter=o__Azospirillales--2:capture_phylum_counter=p__Proteobacteria--2:capture_species_counter=s__CAIZDL01 sp903931735--2:evalue_avg=7.2e-75:evalue_max=7.2e-75:evalue_min=7.2e-75:evalue_std=0:evalue_sum=7.2e-75:gapopen_avg=0.0:gapopen_max=0.0:gapopen_min=0.0:gapopen_std=0:gapopen_sum=0.0:gtdb_class_counter=:gtdb_domain_counter=:gtdb_family_counter=:gtdb_genus_counter=:gtdb_order_counter=:gtdb_phylum_counter=:gtdb_species_counter=:heptad_counter=MCP-38H--1||MCP-42H--1:lbd_counter=:length_avg=150.0:length_max=150.0:length_min=150.0:length_std=0:length_sum=150.0:mismatch_avg=19.0:mismatch_max=19.0:mismatch_min=19.0:mismatch_std=0:mismatch_sum=19.0:name=N901214:qcovhsp_avg=97.4:qcovhsp_max=97.4:qcovhsp_min=97.4:qcovhsp_std=0:qcovhsp_sum=97.4:qend_avg=154.0:qend_max=154.0:qend_min=154.0:qend_std=0:qend_sum=154.0:qstart_avg=5.0:qstart_max=5.0:qstart_min=5.0:qstart_std=0:qstart_sum=5.0:ref_name_counter=GB_GCA_016713535.1_protein.faa_JADJOY010000003.1_341@PF00015_full_PFAM.486.669--1:scovhsp_avg=82.0:scovhsp_max=82.0:scovhsp_min=82.0:scovhsp_std=0:scovhsp_sum=82.0:send_avg=150.0:send_max=150.0:send_min=150.0:send_std=0:send_sum=150.0:sstart_avg=1.0:sstart_max=1.0:sstart_min=1.0:sstart_std=0:sstart_sum=1.0],GB_GCA_018268955.1_protein.faa_JAFDVO010000004.1_190@PF00015_full_PFAM.469.647:0.115736[&&NHX:Type=GTDB:gtdb_class=c__Vicinamibacteria:gtdb_domain=d__Bacteria:gtdb_family=f__UBA2999:gtdb_genus=g__WHSN01:gtdb_order=o__Vicinamibacterales:gtdb_phylum=p__Acidobacteriota:gtdb_species=s__WHSN01 sp018268955:heptad=MCP-38H:species=d__Bacteria_p__Acidobacteriota_c__Vicinamibacteria_o__Vicinamibacterales_f__UBA2999_g__WHSN01_s__WHSN01 sp018268955])0.816:0.011061[&&NHX:Sample_counter=rhiztom3--2:Type_counter=GTDB--1||capture--2:besthit_avg=87.3:besthit_max=87.3:besthit_min=87.3:besthit_std=0:besthit_sum=87.3:bitscore_avg=223.0:bitscore_max=223.0:bitscore_min=223.0:bitscore_std=0:bitscore_sum=223.0:capture_class_counter=c__Alphaproteobacteria--2:capture_domain_counter=d__Bacteria--2:capture_family_counter=f__Azospirillaceae--2:capture_genus_counter=g__CAIZDL01--2:capture_order_counter=o__Azospirillales--2:capture_phylum_counter=p__Proteobacteria--2:capture_species_counter=s__CAIZDL01 sp903931735--2:evalue_avg=7.2e-75:evalue_max=7.2e-75:evalue_min=7.2e-75:evalue_std=0:evalue_sum=7.2e-75:gapopen_avg=0.0:gapopen_max=0.0:gapopen_min=0.0:gapopen_std=0:gapopen_sum=0.0:gtdb_class_counter=c__Vicinamibacteria--1:gtdb_domain_counter=d__Bacteria--1:gtdb_family_counter=f__UBA2999--1:gtdb_genus_counter=g__WHSN01--1:gtdb_order_counter=o__Vicinamibacterales--1:gtdb_phylum_counter=p__Acidobacteriota--1:gtdb_species_counter=s__WHSN01 sp018268955--1:heptad_counter=MCP-38H--2||MCP-42H--1:lbd_counter=:lca_tree=s__WHSN01 sp018268955:length_avg=150.0:length_max=150.0:length_min=150.0:length_std=0:length_sum=150.0:mismatch_avg=19.0:mismatch_max=19.0:mismatch_min=19.0:mismatch_std=0:mismatch_sum=19.0:name=N901216:qcovhsp_avg=97.4:qcovhsp_max=97.4:qcovhsp_min=97.4:qcovhsp_std=0:qcovhsp_sum=97.4:qend_avg=154.0:qend_max=154.0:qend_min=154.0:qend_std=0:qend_sum=154.0:qstart_avg=5.0:qstart_max=5.0:qstart_min=5.0:qstart_std=0:qstart_sum=5.0:ref_name_counter=GB_GCA_016713535.1_protein.faa_JADJOY010000003.1_341@PF00015_full_PFAM.486.669--1:scovhsp_avg=82.0:scovhsp_max=82.0:scovhsp_min=82.0:scovhsp_std=0:scovhsp_sum=82.0:send_avg=150.0:send_max=150.0:send_min=150.0:send_std=0:send_sum=150.0:sstart_avg=1.0:sstart_max=1.0:sstart_min=1.0:sstart_std=0:sstart_sum=1.0])0.902:0.0103148[&&NHX:Sample_counter=rhiztom1--3||rhiztom2--4||rhiztom3--3:Type_counter=GTDB--1||capture--10:besthit_avg=89.5:besthit_max=98.1:besthit_min=77.5:besthit_std=8.691566793929235:besthit_sum=626.5:bitscore_avg=186.42857142857142:bitscore_max=223.0:bitscore_min=146.0:bitscore_std=25.883438352591043:bitscore_sum=1305.0:capture_class_counter=c__Actinomycetia--1||c__Alphaproteobacteria--7||c__Thermoleophilia--2:capture_domain_counter=d__Bacteria--10:capture_family_counter=f__Azospirillaceae--2||f__Beijerinckiaceae--1||f__Geodermatophilaceae--1||f__JAFLCR01--2||f__Rhizobiaceae--1||f__Solirubrobacteraceae--2||f__UBA8366--1:capture_genus_counter=g__CAIZDL01--2||g__Geodermatophilus--1||g__JAFLCR01--2||g__Neorhizobium--1||g__Patulibacter--2||g__Rhabdaerophilum--1||g__UBA6544--1:capture_order_counter=o__Azospirillales--2||o__Mycobacteriales--1||o__Rhizobiales--2||o__Rickettsiales--2||o__Solirubrobacterales--2||o__UBA8366--1:capture_phylum_counter=p__Actinobacteriota--3||p__Proteobacteria--7:capture_species_counter=s__CAIZDL01 sp903931735--2||s__Geodermatophilus amargosae--1||s__JAFLCR01 sp017302755--2||s__Neorhizobium sp902167985--1||s__Patulibacter americanus--2||s__Rhabdaerophilum sp002928875--1||s__UBA6544 sp018665505--1:evalue_avg=2.1857142868816428e-46:evalue_max=1.53e-45:evalue_min=7.2e-75:evalue_std=5.7828564365264206e-46:evalue_sum=1.53000000081715e-45:gapopen_avg=0.14285714285714285:gapopen_max=1.0:gapopen_min=0.0:gapopen_std=0.37796447300922725:gapopen_sum=1.0:gtdb_class_counter=c__Vicinamibacteria--1:gtdb_domain_counter=d__Bacteria--1:gtdb_family_counter=f__UBA2999--1:gtdb_genus_counter=g__WHSN01--1:gtdb_order_counter=o__Vicinamibacterales--1:gtdb_phylum_counter=p__Acidobacteriota--1:gtdb_species_counter=s__WHSN01 sp018268955--1:heptad_counter=MCP-38H--10||MCP-42H--1:lbd_counter=:lca_tree=s__WHSN01 sp018268955:length_avg=123.14285714285714:length_max=150.0:length_min=106.0:length_std=17.257158625032215:length_sum=862.0:mismatch_avg=12.857142857142858:mismatch_max=25.0:mismatch_min=2.0:mismatch_std=10.542431272854339:mismatch_sum=90.0:name=N901217:qcovhsp_avg=97.97142857142858:qcovhsp_max=100.0:qcovhsp_min=97.2:qcovhsp_std=1.0078265156832715:qcovhsp_sum=685.8000000000001:qend_avg=125.28571428571429:qend_max=154.0:qend_min=109.0:qend_std=17.240594399210696:qend_sum=877.0:qstart_avg=3.5714285714285716:qstart_max=5.0:qstart_min=1.0:qstart_std=1.2724180205607034:qstart_sum=25.0:ref_name_counter=GB_GCA_001464065.1_protein.faa_LNDN01000100.1_21@PF00015_full_PFAM.213.381--1||GB_GCA_016713535.1_protein.faa_JADJOY010000003.1_341@PF00015_full_PFAM.486.669--1||GB_GCA_902825945.1_protein.faa_CADECY010000192.1_7@PF00015_full_PFAM.673.854--2||GB_GCA_902825985.1_protein.faa_CADEDC010000002.1_32@PF00015_full_PFAM.676.858--3:scovhsp_avg=68.62857142857142:scovhsp_max=84.5:scovhsp_min=58.2:scovhsp_std=10.758828047347023:scovhsp_sum=480.4:send_avg=138.14285714285714:send_max=161.0:send_min=106.0:send_std=25.835560579871117:send_sum=967.0:sstart_avg=16.0:sstart_max=51.0:sstart_min=1.0:sstart_std=20.744477176668813:sstart_sum=112.0])0.87:0.0107739[&&NHX:Sample_counter=rhiztom1--3||rhiztom2--4||rhiztom3--3:Type_counter=GTDB--2||capture--10:besthit_avg=89.5:besthit_max=98.1:besthit_min=77.5:besthit_std=8.691566793929235:besthit_sum=626.5:bitscore_avg=186.42857142857142:bitscore_max=223.0:bitscore_min=146.0:bitscore_std=25.883438352591043:bitscore_sum=1305.0:capture_class_counter=c__Actinomycetia--1||c__Alphaproteobacteria--7||c__Thermoleophilia--2:capture_domain_counter=d__Bacteria--10:capture_family_counter=f__Azospirillaceae--2||f__Beijerinckiaceae--1||f__Geodermatophilaceae--1||f__JAFLCR01--2||f__Rhizobiaceae--1||f__Solirubrobacteraceae--2||f__UBA8366--1:capture_genus_counter=g__CAIZDL01--2||g__Geodermatophilus--1||g__JAFLCR01--2||g__Neorhizobium--1||g__Patulibacter--2||g__Rhabdaerophilum--1||g__UBA6544--1:capture_order_counter=o__Azospirillales--2||o__Mycobacteriales--1||o__Rhizobiales--2||o__Rickettsiales--2||o__Solirubrobacterales--2||o__UBA8366--1:capture_phylum_counter=p__Actinobacteriota--3||p__Proteobacteria--7:capture_species_counter=s__CAIZDL01 sp903931735--2||s__Geodermatophilus amargosae--1||s__JAFLCR01 sp017302755--2||s__Neorhizobium sp902167985--1||s__Patulibacter americanus--2||s__Rhabdaerophilum sp002928875--1||s__UBA6544 sp018665505--1:evalue_avg=2.1857142868816428e-46:evalue_max=1.53e-45:evalue_min=7.2e-75:evalue_std=5.7828564365264206e-46:evalue_sum=1.53000000081715e-45:gapopen_avg=0.14285714285714285:gapopen_max=1.0:gapopen_min=0.0:gapopen_std=0.37796447300922725:gapopen_sum=1.0:gtdb_class_counter=c__Vicinamibacteria--2:gtdb_domain_counter=d__Bacteria--2:gtdb_family_counter=f__UBA2999--2:gtdb_genus_counter=g__WHSN01--2:gtdb_order_counter=o__Vicinamibacterales--2:gtdb_phylum_counter=p__Acidobacteriota--2:gtdb_species_counter=s__WHSN01 sp018268955--1||s__WHSN01 sp902825985--1:heptad_counter=MCP-38H--11||MCP-42H--1:lbd_counter=:lca_tree=g__WHSN01:length_avg=123.14285714285714:length_max=150.0:length_min=106.0:length_std=17.257158625032215:length_sum=862.0:mismatch_avg=12.857142857142858:mismatch_max=25.0:mismatch_min=2.0:mismatch_std=10.542431272854339:mismatch_sum=90.0:name=N901218:qcovhsp_avg=97.97142857142858:qcovhsp_max=100.0:qcovhsp_min=97.2:qcovhsp_std=1.0078265156832718:qcovhsp_sum=685.8000000000001:qend_avg=125.28571428571429:qend_max=154.0:qend_min=109.0:qend_std=17.240594399210696:qend_sum=877.0:qstart_avg=3.5714285714285716:qstart_max=5.0:qstart_min=1.0:qstart_std=1.2724180205607036:qstart_sum=25.0:ref_name_counter=GB_GCA_001464065.1_protein.faa_LNDN01000100.1_21@PF00015_full_PFAM.213.381--1||GB_GCA_016713535.1_protein.faa_JADJOY010000003.1_341@PF00015_full_PFAM.486.669--1||GB_GCA_902825945.1_protein.faa_CADECY010000192.1_7@PF00015_full_PFAM.673.854--2||GB_GCA_902825985.1_protein.faa_CADEDC010000002.1_32@PF00015_full_PFAM.676.858--3:scovhsp_avg=68.62857142857143:scovhsp_max=84.5:scovhsp_min=58.2:scovhsp_std=10.758828047347023:scovhsp_sum=480.40000000000003:send_avg=138.14285714285714:send_max=161.0:send_min=106.0:send_std=25.835560579871117:send_sum=967.0:sstart_avg=16.0:sstart_max=51.0:sstart_min=1.0:sstart_std=20.744477176668813:sstart_sum=112.0],(((GB_GCA_903916245.1_protein.faa_CAIWVZ010000328.1_2@PF00015_full_PFAM.281.443:0[&&NHX:Type=GTDB:gtdb_class=c__GCA-002687715:gtdb_domain=d__Bacteria:gtdb_family=f__CAIWVZ01:gtdb_genus=g__CAIWVZ01:gtdb_order=o__GCA-002687715:gtdb_phylum=p__Planctomycetota:gtdb_species=s__CAIWVZ01 sp903916245:heptad=MCP-38H:species=d__Bacteria_p__Planctomycetota_c__GCA-002687715_o__GCA-002687715_f__CAIWVZ01_g__CAIWVZ01_s__CAIWVZ01 sp903916245],GB_GCA_017853435.1_protein.faa_JAFMJN010000005.1_9@PF00015_full_PFAM.281.443:0[&&NHX:Type=GTDB:gtdb_class=c__GCA-002687715:gtdb_domain=d__Bacteria:gtdb_family=f__CAIWVZ01:gtdb_genus=g__CAIWVZ01:gtdb_order=o__GCA-002687715:gtdb_phylum=p__Planctomycetota:gtdb_species=s__CAIWVZ01 sp017853435:heptad=MCP-38H:species=d__Bacteria_p__Planctomycetota_c__GCA-002687715_o__GCA-002687715_f__CAIWVZ01_g__CAIWVZ01_s__CAIWVZ01 sp017853435]):0.0799343[&&NHX:Sample_counter=:Type_counter=GTDB--2:capture_class_counter=:capture_domain_counter=:capture_family_counter=:capture_genus_counter=:capture_order_counter=:capture_phylum_counter=:capture_species_counter=:evoltype=D:gtdb_class_counter=c__GCA-002687715--2:gtdb_domain_counter=d__Bacteria--2:gtdb_family_counter=f__CAIWVZ01--2:gtdb_genus_counter=g__CAIWVZ01--2:gtdb_order_counter=o__GCA-002687715--2:gtdb_phylum_counter=p__Planctomycetota--2:gtdb_species_counter=s__CAIWVZ01 sp017853435--1||s__CAIWVZ01 sp903916245--1:heptad_counter=MCP-38H--2:lbd_counter=:lca=d__Bacteria:lca_tree=g__CAIWVZ01:name=N901221:ref_name_counter=],((4ecd68f2-9e41-4e91-8c35-011c72db24d4_4@MCPsignal.22.145:0.0155654[&&NHX:Sample=rhiztom2:Type=capture:besthit=84.3:bitscore=177.0:capture_class=c__Alphaproteobacteria:capture_domain=d__Bacteria:capture_family=f__Beijerinckiaceae:capture_genus=g__Methylobacterium:capture_order=o__Rhizobiales:capture_phylum=p__Proteobacteria:capture_species=s__Methylobacterium sp900112625:evalue=8.16e-58:gapopen=0.0:heptad=MCP-38H:length=121.0:mismatch=19.0:qcovhsp=98.4:qend=121.0:qstart=1.0:ref_name=GB_GCA_001464065.1_protein.faa_LNDN01000100.1_21@PF00015_full_PFAM.213.381:scovhsp=72.0:send=155.0:sstart=35.0],c12181b1-7297-598e-8f34-7f256383a923_5@MCPsignal.146.272:0.0213085[&&NHX:Sample=rhiztom2:Type=capture:besthit=88.6:bitscore=186.0:capture_class=c__Alphaproteobacteria:capture_domain=d__Bacteria:capture_family=f__Beijerinckiaceae:capture_genus=g__Methylobacterium:capture_order=o__Rhizobiales:capture_phylum=p__Proteobacteria:capture_species=s__Methylobacterium sp900112625:evalue=4.71e-61:gapopen=0.0:heptad=MCP-38H:length=123.0:mismatch=14.0:qcovhsp=97.6:qend=126.0:qstart=4.0:ref_name=GB_GCA_016865485.1_protein.faa_AP024452.1_2667@PF00015_full_PFAM.571.743:scovhsp=71.5:send=124.0:sstart=2.0])0.956:0.0672331[&&NHX:Sample_counter=rhiztom2--2:Type_counter=capture--2:besthit_avg=86.44999999999999:besthit_max=88.6:besthit_min=84.3:besthit_std=3.0405591591021524:besthit_sum=172.89999999999998:bitscore_avg=181.5:bitscore_max=186.0:bitscore_min=177.0:bitscore_std=6.363961030678928:bitscore_sum=363.0:capture_class_counter=c__Alphaproteobacteria--2:capture_domain_counter=d__Bacteria--2:capture_family_counter=f__Beijerinckiaceae--2:capture_genus_counter=g__Methylobacterium--2:capture_order_counter=o__Rhizobiales--2:capture_phylum_counter=p__Proteobacteria--2:capture_species_counter=s__Methylobacterium sp900112625--2:evalue_avg=4.082354999999999e-58:evalue_max=8.16e-58:evalue_min=4.71e-61:evalue_std=5.766660861542839e-58:evalue_sum=8.164709999999999e-58:gapopen_avg=0.0:gapopen_max=0.0:gapopen_min=0.0:gapopen_std=0.0:gapopen_sum=0.0:gtdb_class_counter=:gtdb_domain_counter=:gtdb_family_counter=:gtdb_genus_counter=:gtdb_order_counter=:gtdb_phylum_counter=:gtdb_species_counter=:heptad_counter=MCP-38H--2:lbd_counter=:length_avg=122.0:length_max=123.0:length_min=121.0:length_std=1.4142135623730951:length_sum=244.0:mismatch_avg=16.5:mismatch_max=19.0:mismatch_min=14.0:mismatch_std=3.5355339059327378:mismatch_sum=33.0:name=N901224:qcovhsp_avg=98.0:qcovhsp_max=98.4:qcovhsp_min=97.6:qcovhsp_std=0.5656854249492461:qcovhsp_sum=196.0:qend_avg=123.5:qend_max=126.0:qend_min=121.0:qend_std=3.5355339059327378:qend_sum=247.0:qstart_avg=2.5:qstart_max=4.0:qstart_min=1.0:qstart_std=2.1213203435596424:qstart_sum=5.0:ref_name_counter=GB_GCA_001464065.1_protein.faa_LNDN01000100.1_21@PF00015_full_PFAM.213.381--1||GB_GCA_016865485.1_protein.faa_AP024452.1_2667@PF00015_full_PFAM.571.743--1:scovhsp_avg=71.75:scovhsp_max=72.0:scovhsp_min=71.5:scovhsp_std=0.3535533905932738:scovhsp_sum=143.5:send_avg=139.5:send_max=155.0:send_min=124.0:send_std=21.920310216782973:send_sum=279.0:sstart_avg=18.5:sstart_max=35.0:sstart_min=2.0:sstart_std=23.33452377915607:sstart_sum=37.0],3dba8541-52cd-48a5-a535-113617b8d5fc_3@MCPsignal.118.279:0.0872533[&&NHX:Sample=rhiztom2:Type=capture:besthit=81.9:bitscore=217.0:capture_class=c__Myxococcia:capture_domain=d__Bacteria:capture_family=f__Myxococcaceae:capture_genus=g__Myxococcus:capture_order=o__Myxococcales:capture_phylum=p__Myxococcota:capture_species=s__Myxococcus sp013336725:evalue=7.82e-73:gapopen=0.0:heptad=MCP-38H:length=155.0:mismatch=28.0:qcovhsp=96.3:qend=161.0:qstart=7.0:ref_name=GB_GCA_001464065.1_protein.faa_LNDN01000100.1_21@PF00015_full_PFAM.213.381:scovhsp=92.3:send=155.0:sstart=1.0])0.886:0.0254792[&&NHX:Sample_counter=rhiztom2--3:Type_counter=capture--3:besthit_avg=84.93333333333332:besthit_max=88.6:besthit_min=81.9:besthit_std=3.3946035605550904:besthit_sum=254.79999999999998:bitscore_avg=193.33333333333334:bitscore_max=217.0:bitscore_min=177.0:bitscore_std=20.984120980716188:bitscore_sum=580.0:capture_class_counter=c__Alphaproteobacteria--2||c__Myxococcia--1:capture_domain_counter=d__Bacteria--3:capture_family_counter=f__Beijerinckiaceae--2||f__Myxococcaceae--1:capture_genus_counter=g__Methylobacterium--2||g__Myxococcus--1:capture_order_counter=o__Myxococcales--1||o__Rhizobiales--2:capture_phylum_counter=p__Myxococcota--1||p__Proteobacteria--2:capture_species_counter=s__Methylobacterium sp900112625--2||s__Myxococcus sp013336725--1:evalue_avg=2.7215700000000025e-58:evalue_max=8.16e-58:evalue_min=7.82e-73:evalue_std=4.709819125476049e-58:evalue_sum=8.164710000000007e-58:gapopen_avg=0.0:gapopen_max=0.0:gapopen_min=0.0:gapopen_std=0.0:gapopen_sum=0.0:gtdb_class_counter=:gtdb_domain_counter=:gtdb_family_counter=:gtdb_genus_counter=:gtdb_order_counter=:gtdb_phylum_counter=:gtdb_species_counter=:heptad_counter=MCP-38H--3:lbd_counter=:length_avg=133.0:length_max=155.0:length_min=121.0:length_std=19.078784028338912:length_sum=399.0:mismatch_avg=20.333333333333332:mismatch_max=28.0:mismatch_min=14.0:mismatch_std=7.094598884597588:mismatch_sum=61.0:name=N901226:qcovhsp_avg=97.43333333333334:qcovhsp_max=98.4:qcovhsp_min=96.3:qcovhsp_std=1.0598742063723134:qcovhsp_sum=292.3:qend_avg=136.0:qend_max=161.0:qend_min=121.0:qend_std=21.79449471770337:qend_sum=408.0:qstart_avg=4.0:qstart_max=7.0:qstart_min=1.0:qstart_std=3.0:qstart_sum=12.0:ref_name_counter=GB_GCA_001464065.1_protein.faa_LNDN01000100.1_21@PF00015_full_PFAM.213.381--2||GB_GCA_016865485.1_protein.faa_AP024452.1_2667@PF00015_full_PFAM.571.743--1:scovhsp_avg=78.60000000000001:scovhsp_max=92.3:scovhsp_min=71.5:scovhsp_std=11.86718163676616:scovhsp_sum=235.8:send_avg=144.66666666666666:send_max=155.0:send_min=124.0:send_std=17.897858344878397:send_sum=434.0:sstart_avg=12.666666666666666:sstart_max=35.0:sstart_min=1.0:sstart_std=19.347695814575268:sstart_sum=38.0])0.825:0.0120329[&&NHX:Sample_counter=rhiztom2--3:Type_counter=GTDB--2||capture--3:besthit_avg=84.93333333333334:besthit_max=88.6:besthit_min=81.9:besthit_std=3.3946035605550904:besthit_sum=254.8:bitscore_avg=193.33333333333334:bitscore_max=217.0:bitscore_min=177.0:bitscore_std=20.984120980716188:bitscore_sum=580.0:capture_class_counter=c__Alphaproteobacteria--2||c__Myxococcia--1:capture_domain_counter=d__Bacteria--3:capture_family_counter=f__Beijerinckiaceae--2||f__Myxococcaceae--1:capture_genus_counter=g__Methylobacterium--2||g__Myxococcus--1:capture_order_counter=o__Myxococcales--1||o__Rhizobiales--2:capture_phylum_counter=p__Myxococcota--1||p__Proteobacteria--2:capture_species_counter=s__Methylobacterium sp900112625--2||s__Myxococcus sp013336725--1:evalue_avg=2.7215700000000025e-58:evalue_max=8.16e-58:evalue_min=7.82e-73:evalue_std=4.709819125476049e-58:evalue_sum=8.164710000000007e-58:gapopen_avg=0.0:gapopen_max=0.0:gapopen_min=0.0:gapopen_std=0.0:gapopen_sum=0.0:gtdb_class_counter=c__GCA-002687715--2:gtdb_domain_counter=d__Bacteria--2:gtdb_family_counter=f__CAIWVZ01--2:gtdb_genus_counter=g__CAIWVZ01--2:gtdb_order_counter=o__GCA-002687715--2:gtdb_phylum_counter=p__Planctomycetota--2:gtdb_species_counter=s__CAIWVZ01 sp017853435--1||s__CAIWVZ01 sp903916245--1:heptad_counter=MCP-38H--5:lbd_counter=:lca_tree=g__CAIWVZ01:length_avg=133.0:length_max=155.0:length_min=121.0:length_std=19.078784028338912:length_sum=399.0:mismatch_avg=20.333333333333332:mismatch_max=28.0:mismatch_min=14.0:mismatch_std=7.094598884597588:mismatch_sum=61.0:name=N901227:qcovhsp_avg=97.43333333333332:qcovhsp_max=98.4:qcovhsp_min=96.3:qcovhsp_std=1.0598742063723134:qcovhsp_sum=292.29999999999995:qend_avg=136.0:qend_max=161.0:qend_min=121.0:qend_std=21.79449471770337:qend_sum=408.0:qstart_avg=4.0:qstart_max=7.0:qstart_min=1.0:qstart_std=3.0:qstart_sum=12.0:ref_name_counter=GB_GCA_001464065.1_protein.faa_LNDN01000100.1_21@PF00015_full_PFAM.213.381--2||GB_GCA_016865485.1_protein.faa_AP024452.1_2667@PF00015_full_PFAM.571.743--1:scovhsp_avg=78.60000000000001:scovhsp_max=92.3:scovhsp_min=71.5:scovhsp_std=11.86718163676616:scovhsp_sum=235.8:send_avg=144.66666666666666:send_max=155.0:send_min=124.0:send_std=17.897858344878397:send_sum=434.0:sstart_avg=12.666666666666666:sstart_max=35.0:sstart_min=1.0:sstart_std=19.347695814575268:sstart_sum=38.0],GB_GCA_018268955.1_protein.faa_JAFDVO010000018.1_191@PF00015_full_PFAM.397.583:0.0560447[&&NHX:Type=GTDB:gtdb_class=c__Vicinamibacteria:gtdb_domain=d__Bacteria:gtdb_family=f__UBA2999:gtdb_genus=g__WHSN01:gtdb_order=o__Vicinamibacterales:gtdb_phylum=p__Acidobacteriota:gtdb_species=s__WHSN01 sp018268955:heptad=MCP-38H:species=d__Bacteria_p__Acidobacteriota_c__Vicinamibacteria_o__Vicinamibacterales_f__UBA2999_g__WHSN01_s__WHSN01 sp018268955])0:5e-09[&&NHX:Sample_counter=rhiztom2--3:Type_counter=GTDB--3||capture--3:besthit_avg=84.93333333333334:besthit_max=88.6:besthit_min=81.9:besthit_std=3.3946035605550904:besthit_sum=254.8:bitscore_avg=193.33333333333334:bitscore_max=217.0:bitscore_min=177.0:bitscore_std=20.984120980716188:bitscore_sum=580.0:capture_class_counter=c__Alphaproteobacteria--2||c__Myxococcia--1:capture_domain_counter=d__Bacteria--3:capture_family_counter=f__Beijerinckiaceae--2||f__Myxococcaceae--1:capture_genus_counter=g__Methylobacterium--2||g__Myxococcus--1:capture_order_counter=o__Myxococcales--1||o__Rhizobiales--2:capture_phylum_counter=p__Myxococcota--1||p__Proteobacteria--2:capture_species_counter=s__Methylobacterium sp900112625--2||s__Myxococcus sp013336725--1:evalue_avg=2.7215700000000025e-58:evalue_max=8.16e-58:evalue_min=7.82e-73:evalue_std=4.709819125476049e-58:evalue_sum=8.164710000000007e-58:gapopen_avg=0.0:gapopen_max=0.0:gapopen_min=0.0:gapopen_std=0.0:gapopen_sum=0.0:gtdb_class_counter=c__GCA-002687715--2||c__Vicinamibacteria--1:gtdb_domain_counter=d__Bacteria--3:gtdb_family_counter=f__CAIWVZ01--2||f__UBA2999--1:gtdb_genus_counter=g__CAIWVZ01--2||g__WHSN01--1:gtdb_order_counter=o__GCA-002687715--2||o__Vicinamibacterales--1:gtdb_phylum_counter=p__Acidobacteriota--1||p__Planctomycetota--2:gtdb_species_counter=s__CAIWVZ01 sp017853435--1||s__CAIWVZ01 sp903916245--1||s__WHSN01 sp018268955--1:heptad_counter=MCP-38H--6:lbd_counter=:lca_tree=d__Bacteria:length_avg=133.0:length_max=155.0:length_min=121.0:length_std=19.078784028338912:length_sum=399.0:mismatch_avg=20.333333333333332:mismatch_max=28.0:mismatch_min=14.0:mismatch_std=7.094598884597588:mismatch_sum=61.0:name=N901229:qcovhsp_avg=97.43333333333332:qcovhsp_max=98.4:qcovhsp_min=96.3:qcovhsp_std=1.0598742063723134:qcovhsp_sum=292.29999999999995:qend_avg=136.0:qend_max=161.0:qend_min=121.0:qend_std=21.79449471770337:qend_sum=408.0:qstart_avg=4.0:qstart_max=7.0:qstart_min=1.0:qstart_std=3.0:qstart_sum=12.0:ref_name_counter=GB_GCA_001464065.1_protein.faa_LNDN01000100.1_21@PF00015_full_PFAM.213.381--2||GB_GCA_016865485.1_protein.faa_AP024452.1_2667@PF00015_full_PFAM.571.743--1:scovhsp_avg=78.60000000000001:scovhsp_max=92.3:scovhsp_min=71.5:scovhsp_std=11.86718163676616:scovhsp_sum=235.8:send_avg=144.66666666666666:send_max=155.0:send_min=124.0:send_std=17.897858344878397:send_sum=434.0:sstart_avg=12.666666666666666:sstart_max=35.0:sstart_min=1.0:sstart_std=19.347695814575268:sstart_sum=38.0])0.883:0.0187522[&&NHX:Sample_counter=rhiztom1--3||rhiztom2--7||rhiztom3--3:Type_counter=GTDB--5||capture--13:besthit_avg=88.13:besthit_max=98.1:besthit_min=77.5:besthit_std=7.601907655319155:besthit_sum=881.3:bitscore_avg=188.5:bitscore_max=223.0:bitscore_min=146.0:bitscore_std=23.571404521392253:bitscore_sum=1885.0:capture_class_counter=c__Actinomycetia--1||c__Alphaproteobacteria--9||c__Myxococcia--1||c__Thermoleophilia--2:capture_domain_counter=d__Bacteria--13:capture_family_counter=f__Azospirillaceae--2||f__Beijerinckiaceae--3||f__Geodermatophilaceae--1||f__JAFLCR01--2||f__Myxococcaceae--1||f__Rhizobiaceae--1||f__Solirubrobacteraceae--2||f__UBA8366--1:capture_genus_counter=g__CAIZDL01--2||g__Geodermatophilus--1||g__JAFLCR01--2||g__Methylobacterium--2||g__Myxococcus--1||g__Neorhizobium--1||g__Patulibacter--2||g__Rhabdaerophilum--1||g__UBA6544--1:capture_order_counter=o__Azospirillales--2||o__Mycobacteriales--1||o__Myxococcales--1||o__Rhizobiales--4||o__Rickettsiales--2||o__Solirubrobacterales--2||o__UBA8366--1:capture_phylum_counter=p__Actinobacteriota--3||p__Myxococcota--1||p__Proteobacteria--9:capture_species_counter=s__CAIZDL01 sp903931735--2||s__Geodermatophilus amargosae--1||s__JAFLCR01 sp017302755--2||s__Methylobacterium sp900112625--2||s__Myxococcus sp013336725--1||s__Neorhizobium sp902167985--1||s__Patulibacter americanus--2||s__Rhabdaerophilum sp002928875--1||s__UBA6544 sp018665505--1:evalue_avg=1.5300000008179665e-46:evalue_max=1.53e-45:evalue_min=7.2e-75:evalue_std=4.8382848197702154e-46:evalue_sum=1.5300000008179664e-45:gapopen_avg=0.1:gapopen_max=1.0:gapopen_min=0.0:gapopen_std=0.31622776601683794:gapopen_sum=1.0:gtdb_class_counter=c__GCA-002687715--2||c__Vicinamibacteria--3:gtdb_domain_counter=d__Bacteria--5:gtdb_family_counter=f__CAIWVZ01--2||f__UBA2999--3:gtdb_genus_counter=g__CAIWVZ01--2||g__WHSN01--3:gtdb_order_counter=o__GCA-002687715--2||o__Vicinamibacterales--3:gtdb_phylum_counter=p__Acidobacteriota--3||p__Planctomycetota--2:gtdb_species_counter=s__CAIWVZ01 sp017853435--1||s__CAIWVZ01 sp903916245--1||s__WHSN01 sp018268955--2||s__WHSN01 sp902825985--1:heptad_counter=MCP-38H--17||MCP-42H--1:lbd_counter=:lca_tree=d__Bacteria:length_avg=126.1:length_max=155.0:length_min=106.0:length_std=17.381024135533554:length_sum=1261.0:mismatch_avg=15.1:mismatch_max=28.0:mismatch_min=2.0:mismatch_std=9.915756260730808:mismatch_sum=151.0:name=N901230:qcovhsp_avg=97.80999999999999:qcovhsp_max=100.0:qcovhsp_min=96.3:qcovhsp_std=0.9971626413646542:qcovhsp_sum=978.0999999999999:qend_avg=128.5:qend_max=161.0:qend_min=109.0:qend_std=18.179658962697843:qend_sum=1285.0:qstart_avg=3.7:qstart_max=7.0:qstart_min=1.0:qstart_std=1.766981104093143:qstart_sum=37.0:ref_name_counter=GB_GCA_001464065.1_protein.faa_LNDN01000100.1_21@PF00015_full_PFAM.213.381--3||GB_GCA_016713535.1_protein.faa_JADJOY010000003.1_341@PF00015_full_PFAM.486.669--1||GB_GCA_016865485.1_protein.faa_AP024452.1_2667@PF00015_full_PFAM.571.743--1||GB_GCA_902825945.1_protein.faa_CADECY010000192.1_7@PF00015_full_PFAM.673.854--2||GB_GCA_902825985.1_protein.faa_CADEDC010000002.1_32@PF00015_full_PFAM.676.858--3:scovhsp_avg=71.61999999999999:scovhsp_max=92.3:scovhsp_min=58.2:scovhsp_std=11.474493452871895:scovhsp_sum=716.1999999999999:send_avg=140.1:send_max=161.0:send_min=106.0:send_std=22.936869882353168:send_sum=1401.0:sstart_avg=15.0:sstart_max=51.0:sstart_min=1.0:sstart_std=19.30457631409368:sstart_sum=150.0])0.667:0.00505674[&&NHX:Sample_counter=rhizpot1--1||rhiztom1--5||rhiztom2--11||rhiztom3--6:Type_counter=GTDB--5||capture--23:besthit_avg=85.31052631578946:besthit_max=98.1:besthit_min=77.5:besthit_std=6.3161076917884325:besthit_sum=1620.8999999999996:bitscore_avg=194.8421052631579:bitscore_max=227.0:bitscore_min=146.0:bitscore_std=26.754570031003293:bitscore_sum=3702.0:capture_class_counter=c__Actinomycetia--1||c__Alphaproteobacteria--10||c__Gammaproteobacteria--9||c__Myxococcia--1||c__Thermoleophilia--2:capture_domain_counter=d__Bacteria--23:capture_family_counter=f__Azospirillaceae--2||f__Beijerinckiaceae--4||f__Geodermatophilaceae--1||f__JAFLCR01--2||f__Myxococcaceae--1||f__Rhizobiaceae--1||f__Solirubrobacteraceae--2||f__Succinivibrionaceae--9||f__UBA8366--1:capture_genus_counter=g__CAIZDL01--2||g__Geodermatophilus--1||g__JAFLCR01--2||g__Methylobacterium--3||g__Myxococcus--1||g__Neorhizobium--1||g__Patulibacter--2||g__Rhabdaerophilum--1||g__Succinivibrio--9||g__UBA6544--1:capture_order_counter=o__Azospirillales--2||o__Enterobacterales--9||o__Mycobacteriales--1||o__Myxococcales--1||o__Rhizobiales--5||o__Rickettsiales--2||o__Solirubrobacterales--2||o__UBA8366--1:capture_phylum_counter=p__Actinobacteriota--3||p__Myxococcota--1||p__Proteobacteria--19:capture_species_counter=s__CAIZDL01 sp903931735--2||s__Geodermatophilus amargosae--1||s__JAFLCR01 sp017302755--2||s__Methylobacterium sp006151805--1||s__Methylobacterium sp900112625--2||s__Myxococcus sp013336725--1||s__Neorhizobium sp902167985--1||s__Patulibacter americanus--2||s__Rhabdaerophilum sp002928875--1||s__Succinivibrio sp900767695--8||s__Succinivibrio sp902776275--1||s__UBA6544 sp018665505--1:evalue_avg=1.1557894742489613e-46:evalue_max=1.53e-45:evalue_min=1.68e-76:evalue_std=3.749551551949549e-46:evalue_sum=2.1960000010730267e-45:gapopen_avg=0.05263157894736842:gapopen_max=1.0:gapopen_min=0.0:gapopen_std=0.22941573387056177:gapopen_sum=1.0:gtdb_class_counter=c__GCA-002687715--2||c__Vicinamibacteria--3:gtdb_domain_counter=d__Bacteria--5:gtdb_family_counter=f__CAIWVZ01--2||f__UBA2999--3:gtdb_genus_counter=g__CAIWVZ01--2||g__WHSN01--3:gtdb_order_counter=o__GCA-002687715--2||o__Vicinamibacterales--3:gtdb_phylum_counter=p__Acidobacteriota--3||p__Planctomycetota--2:gtdb_species_counter=s__CAIWVZ01 sp017853435--1||s__CAIWVZ01 sp903916245--1||s__WHSN01 sp018268955--2||s__WHSN01 sp902825985--1:heptad_counter=MCP-38H--27||MCP-42H--1:lbd_counter=:lca_tree=d__Bacteria:length_avg=135.3684210526316:length_max=162.0:length_min=99.0:length_std=22.13898152408951:length_sum=2572.0:mismatch_avg=20.31578947368421:mismatch_max=31.0:mismatch_min=2.0:mismatch_std=9.661220486385233:mismatch_sum=386.0:name=N901231:qcovhsp_avg=98.11052631578946:qcovhsp_max=100.0:qcovhsp_min=96.3:qcovhsp_std=1.195312482083477:qcovhsp_sum=1864.0999999999997:qend_avg=137.8421052631579:qend_max=167.0:qend_min=99.0:qend_std=23.34824085187561:qend_sum=2619.0:qstart_avg=3.6315789473684212:qstart_max=7.0:qstart_min=1.0:qstart_std=1.9779486094826595:qstart_sum=69.0:ref_name_counter=GB_GCA_001464065.1_protein.faa_LNDN01000100.1_21@PF00015_full_PFAM.213.381--3||GB_GCA_016713535.1_protein.faa_JADJOY010000003.1_341@PF00015_full_PFAM.486.669--1||GB_GCA_016865485.1_protein.faa_AP024452.1_2667@PF00015_full_PFAM.571.743--1||GB_GCA_016865485.1_protein.faa_AP024452.1_2670@PF00015_full_PFAM.474.645--1||GB_GCA_902825945.1_protein.faa_CADECY010000192.1_7@PF00015_full_PFAM.673.854--9||GB_GCA_902825985.1_protein.faa_CADEDC010000002.1_32@PF00015_full_PFAM.676.858--3||GB_GCA_903873945.1_protein.faa_CAIQQM010000286.1_10@PF00015_full_PFAM.602.783--1:scovhsp_avg=76.07368421052632:scovhsp_max=92.3:scovhsp_min=54.7:scovhsp_std=12.832330787908033:scovhsp_sum=1445.4:send_avg=149.78947368421052:send_max=162.0:send_min=106.0:send_std=19.498088075411168:send_sum=2846.0:sstart_avg=15.421052631578947:sstart_max=52.0:sstart_min=1.0:sstart_std=19.242071352677197:sstart_sum=293.0])0.914:0.0167671[&&NHX:Sample_counter=rhizpot1--1||rhiztom1--8||rhiztom2--15||rhiztom3--8:Type_counter=GTDB--8||capture--32:besthit_avg=85.52307692307691:besthit_max=98.1:besthit_min=77.5:besthit_std=5.4624761925198495:besthit_sum=2223.6:bitscore_avg=203.30769230769232:bitscore_max=234.0:bitscore_min=146.0:bitscore_std=27.749982674977268:bitscore_sum=5286.0:capture_class_counter=c__Actinomycetia--1||c__Alphaproteobacteria--12||c__Gammaproteobacteria--16||c__Myxococcia--1||c__Thermoleophilia--2:capture_domain_counter=d__Bacteria--32:capture_family_counter=f__Azospirillaceae--2||f__Beijerinckiaceae--4||f__Burkholderiaceae--3||f__Geodermatophilaceae--1||f__JAFLCR01--2||f__Myxococcaceae--1||f__Pseudomonadaceae--4||f__Rhizobiaceae--1||f__Solirubrobacteraceae--2||f__Sphingomonadaceae--2||f__Succinivibrionaceae--9||f__UBA8366--1:capture_genus_counter=g__CAIZDL01--2||g__Geodermatophilus--1||g__JAFLCR01--2||g__Janthinobacterium--3||g__Methylobacterium--3||g__Myxococcus--1||g__Neorhizobium--1||g__Patulibacter--2||g__Pseudomonas_D--1||g__Pseudomonas_E--3||g__Rhabdaerophilum--1||g__Sphingomonas_B--2||g__Succinivibrio--9||g__UBA6544--1:capture_order_counter=o__Azospirillales--2||o__Burkholderiales--3||o__Enterobacterales--9||o__Mycobacteriales--1||o__Myxococcales--1||o__Pseudomonadales--4||o__Rhizobiales--5||o__Rickettsiales--2||o__Solirubrobacterales--2||o__Sphingomonadales--2||o__UBA8366--1:capture_phylum_counter=p__Actinobacteriota--3||p__Myxococcota--1||p__Proteobacteria--28:capture_species_counter=s__CAIZDL01 sp903931735--2||s__Geodermatophilus amargosae--1||s__JAFLCR01 sp017302755--2||s__Janthinobacterium lividum_E--3||s__Methylobacterium sp006151805--1||s__Methylobacterium sp900112625--2||s__Myxococcus sp013336725--1||s__Neorhizobium sp902167985--1||s__Patulibacter americanus--2||s__Pseudomonas_D pelagia_A--1||s__Pseudomonas_E japonica--2||s__Pseudomonas_E mediterranea--1||s__Rhabdaerophilum sp002928875--1||s__Sphingomonas_B sp002291855--2||s__Succinivibrio sp900767695--8||s__Succinivibrio sp902776275--1||s__UBA6544 sp018665505--1:evalue_avg=8.446153850280871e-47:evalue_max=1.53e-45:evalue_min=2.22e-79:evalue_std=3.2242695057064957e-46:evalue_sum=2.1960000010730263e-45:gapopen_avg=0.038461538461538464:gapopen_max=1.0:gapopen_min=0.0:gapopen_std=0.19611613513818402:gapopen_sum=1.0:gtdb_class_counter=c__Acidobacteriae--1||c__GCA-002687715--2||c__Vicinamibacteria--5:gtdb_domain_counter=d__Bacteria--8:gtdb_family_counter=f__Bryobacteraceae--1||f__CAIWVZ01--2||f__UBA2999--5:gtdb_genus_counter=g__12-FULL-67-14b--1||g__CAIWVZ01--2||g__Fen-178--1||g__JABFRY01--1||g__WHSN01--3:gtdb_order_counter=o__Bryobacterales--1||o__GCA-002687715--2||o__Vicinamibacterales--5:gtdb_phylum_counter=p__Acidobacteriota--6||p__Planctomycetota--2:gtdb_species_counter=s__12-FULL-67-14b sp001768615--1||s__CAIWVZ01 sp017853435--1||s__CAIWVZ01 sp903916245--1||s__Fen-178 sp003142355--1||s__JABFRY01 sp013140955--1||s__WHSN01 sp018268955--2||s__WHSN01 sp902825985--1:heptad_counter=MCP-38H--39||MCP-42H--1:lbd_counter=:lca_tree=d__Bacteria:length_avg=140.1153846153846:length_max=162.0:length_min=99.0:length_std=21.23643458413285:length_sum=3643.0:mismatch_avg=20.615384615384617:mismatch_max=31.0:mismatch_min=2.0:mismatch_std=8.47621105483776:mismatch_sum=536.0:name=N901232:qcovhsp_avg=97.94615384615382:qcovhsp_max=100.0:qcovhsp_min=96.3:qcovhsp_std=1.151774550589053:qcovhsp_sum=2546.5999999999995:qend_avg=142.8846153846154:qend_max=167.0:qend_min=99.0:qend_std=22.539435526342576:qend_sum=3715.0:qstart_avg=3.8846153846153846:qstart_max=7.0:qstart_min=1.0:qstart_std=1.9864928507683701:qstart_sum=101.0:ref_name_counter=GB_GCA_001464065.1_protein.faa_LNDN01000100.1_21@PF00015_full_PFAM.213.381--6||GB_GCA_003169195.1_protein.faa_PMQB01000576.1_3@PF00015_full_PFAM.788.968--4||GB_GCA_016713535.1_protein.faa_JADJOY010000003.1_341@PF00015_full_PFAM.486.669--1||GB_GCA_016865485.1_protein.faa_AP024452.1_2667@PF00015_full_PFAM.571.743--1||GB_GCA_016865485.1_protein.faa_AP024452.1_2670@PF00015_full_PFAM.474.645--1||GB_GCA_902825945.1_protein.faa_CADECY010000192.1_7@PF00015_full_PFAM.673.854--9||GB_GCA_902825985.1_protein.faa_CADEDC010000002.1_32@PF00015_full_PFAM.676.858--3||GB_GCA_903873945.1_protein.faa_CAIQQM010000286.1_10@PF00015_full_PFAM.602.783--1:scovhsp_avg=79.19999999999999:scovhsp_max=93.5:scovhsp_min=54.7:scovhsp_std=12.73775490422076:scovhsp_sum=2059.2:send_avg=151.8846153846154:send_max=162.0:send_min=106.0:send_std=16.92885565672275:send_sum=3949.0:sstart_avg=12.76923076923077:sstart_max=52.0:sstart_min=1.0:sstart_std=17.931665159282208:sstart_sum=332.0],((((b1a448f6-25e2-438e-9545-aca7ad7b200e_6@MCPsignal.135.260:0.0445247[&&NHX:Sample=rhiztom2:Type=capture:besthit=92.6:bitscore=198.0:capture_class=c__Gammaproteobacteria:capture_domain=d__Bacteria:capture_family=f__Burkholderiaceae:capture_genus=g__Duganella:capture_order=o__Burkholderiales:capture_phylum=p__Proteobacteria:capture_species=s__Duganella sp900109645:evalue=8.43e-66:gapopen=0.0:heptad=MCP-38H:length=122.0:mismatch=9.0:qcovhsp=97.6:qend=125.0:qstart=4.0:ref_name=GB_GCA_902825985.1_protein.faa_CADEDC010000002.1_32@PF00015_full_PFAM.676.858:scovhsp=67.0:send=122.0:sstart=1.0],(6fc58909-e4f5-4087-ac8e-7d2dc4590f09_1@MCPsignal.300.465:0.0142108[&&NHX:Sample=rhiztom1:Type=capture:besthit=84.8:bitscore=227.0:capture_class=c__Gammaproteobacteria:capture_domain=d__Bacteria:capture_family=f__Competibacteraceae:capture_genus=g__Contendobacter:capture_order=o__Competibacterales:capture_phylum=p__Proteobacteria:capture_species=s__Contendobacter odensis_A:evalue=1.43e-76:gapopen=0.0:heptad=MCP-38H:length=158.0:mismatch=24.0:qcovhsp=95.8:qend=164.0:qstart=7.0:ref_name=GB_GCA_001464065.1_protein.faa_LNDN01000100.1_21@PF00015_full_PFAM.213.381:scovhsp=94.0:send=158.0:sstart=1.0],de31d651-fac0-44cc-b7f8-41effefe43f7_5@MCPsignal.402.552:0.0608697[&&NHX:Sample=rhiztom3:Type=capture:capture_class=c__Alphaproteobacteria:capture_domain=d__Bacteria:capture_family=f__Dongiaceae:capture_genus=g__Dongia:capture_order=o__Dongiales:capture_phylum=p__Proteobacteria:capture_species=s__Dongia sp016794165:heptad=MCP-38H])0.979:0.0535125[&&NHX:Sample_counter=rhiztom1--1||rhiztom3--1:Type_counter=capture--2:besthit_avg=84.8:besthit_max=84.8:besthit_min=84.8:besthit_std=0:besthit_sum=84.8:bitscore_avg=227.0:bitscore_max=227.0:bitscore_min=227.0:bitscore_std=0:bitscore_sum=227.0:capture_class_counter=c__Alphaproteobacteria--1||c__Gammaproteobacteria--1:capture_domain_counter=d__Bacteria--2:capture_family_counter=f__Competibacteraceae--1||f__Dongiaceae--1:capture_genus_counter=g__Contendobacter--1||g__Dongia--1:capture_order_counter=o__Competibacterales--1||o__Dongiales--1:capture_phylum_counter=p__Proteobacteria--2:capture_species_counter=s__Contendobacter odensis_A--1||s__Dongia sp016794165--1:evalue_avg=1.43e-76:evalue_max=1.43e-76:evalue_min=1.43e-76:evalue_std=0:evalue_sum=1.43e-76:gapopen_avg=0.0:gapopen_max=0.0:gapopen_min=0.0:gapopen_std=0:gapopen_sum=0.0:gtdb_class_counter=:gtdb_domain_counter=:gtdb_family_counter=:gtdb_genus_counter=:gtdb_order_counter=:gtdb_phylum_counter=:gtdb_species_counter=:heptad_counter=MCP-38H--2:lbd_counter=:length_avg=158.0:length_max=158.0:length_min=158.0:length_std=0:length_sum=158.0:mismatch_avg=24.0:mismatch_max=24.0:mismatch_min=24.0:mismatch_std=0:mismatch_sum=24.0:name=N901236:qcovhsp_avg=95.8:qcovhsp_max=95.8:qcovhsp_min=95.8:qcovhsp_std=0:qcovhsp_sum=95.8:qend_avg=164.0:qend_max=164.0:qend_min=164.0:qend_std=0:qend_sum=164.0:qstart_avg=7.0:qstart_max=7.0:qstart_min=7.0:qstart_std=0:qstart_sum=7.0:ref_name_counter=GB_GCA_001464065.1_protein.faa_LNDN01000100.1_21@PF00015_full_PFAM.213.381--1:scovhsp_avg=94.0:scovhsp_max=94.0:scovhsp_min=94.0:scovhsp_std=0:scovhsp_sum=94.0:send_avg=158.0:send_max=158.0:send_min=158.0:send_std=0:send_sum=158.0:sstart_avg=1.0:sstart_max=1.0:sstart_min=1.0:sstart_std=0:sstart_sum=1.0])0.776:0.0130481[&&NHX:Sample_counter=rhiztom1--1||rhiztom2--1||rhiztom3--1:Type_counter=capture--3:besthit_avg=88.69999999999999:besthit_max=92.6:besthit_min=84.8:besthit_std=5.515432893255069:besthit_sum=177.39999999999998:bitscore_avg=212.5:bitscore_max=227.0:bitscore_min=198.0:bitscore_std=20.506096654409877:bitscore_sum=425.0:capture_class_counter=c__Alphaproteobacteria--1||c__Gammaproteobacteria--2:capture_domain_counter=d__Bacteria--3:capture_family_counter=f__Burkholderiaceae--1||f__Competibacteraceae--1||f__Dongiaceae--1:capture_genus_counter=g__Contendobacter--1||g__Dongia--1||g__Duganella--1:capture_order_counter=o__Burkholderiales--1||o__Competibacterales--1||o__Dongiales--1:capture_phylum_counter=p__Proteobacteria--3:capture_species_counter=s__Contendobacter odensis_A--1||s__Dongia sp016794165--1||s__Duganella sp900109645--1:evalue_avg=4.2150000000715e-66:evalue_max=8.43e-66:evalue_min=1.43e-76:evalue_std=5.960910165301479e-66:evalue_sum=8.430000000143e-66:gapopen_avg=0.0:gapopen_max=0.0:gapopen_min=0.0:gapopen_std=0.0:gapopen_sum=0.0:gtdb_class_counter=:gtdb_domain_counter=:gtdb_family_counter=:gtdb_genus_counter=:gtdb_order_counter=:gtdb_phylum_counter=:gtdb_species_counter=:heptad_counter=MCP-38H--3:lbd_counter=:length_avg=140.0:length_max=158.0:length_min=122.0:length_std=25.45584412271571:length_sum=280.0:mismatch_avg=16.5:mismatch_max=24.0:mismatch_min=9.0:mismatch_std=10.606601717798213:mismatch_sum=33.0:name=N901237:qcovhsp_avg=96.69999999999999:qcovhsp_max=97.6:qcovhsp_min=95.8:qcovhsp_std=1.2727922061357835:qcovhsp_sum=193.39999999999998:qend_avg=144.5:qend_max=164.0:qend_min=125.0:qend_std=27.577164466275352:qend_sum=289.0:qstart_avg=5.5:qstart_max=7.0:qstart_min=4.0:qstart_std=2.1213203435596424:qstart_sum=11.0:ref_name_counter=GB_GCA_001464065.1_protein.faa_LNDN01000100.1_21@PF00015_full_PFAM.213.381--1||GB_GCA_902825985.1_protein.faa_CADEDC010000002.1_32@PF00015_full_PFAM.676.858--1:scovhsp_avg=80.5:scovhsp_max=94.0:scovhsp_min=67.0:scovhsp_std=19.091883092036785:scovhsp_sum=161.0:send_avg=140.0:send_max=158.0:send_min=122.0:send_std=25.45584412271571:send_sum=280.0:sstart_avg=1.0:sstart_max=1.0:sstart_min=1.0:sstart_std=0.0:sstart_sum=2.0],((((RS_GCF_000255655.1_protein.faa_NZ_JH636436.1_483@PF00015_full_PFAM.593.798:0.102217[&&NHX:Type=GTDB:gtdb_class=c__Planctomycetia:gtdb_domain=d__Bacteria:gtdb_family=f__Planctomycetaceae:gtdb_genus=g__Schlesneria:gtdb_order=o__Planctomycetales:gtdb_phylum=p__Planctomycetota:gtdb_species=s__Schlesneria paludicola:heptad=MCP-38H:species=d__Bacteria_p__Planctomycetota_c__Planctomycetia_o__Planctomycetales_f__Planctomycetaceae_g__Schlesneria_s__Schlesneria paludicola],GB_GCA_903840265.1_protein.faa_CAIMFH010000122.1_4@PF00015_full_PFAM.481.690:0.0801784[&&NHX:Type=GTDB:gtdb_class=c__Planctomycetia:gtdb_domain=d__Bacteria:gtdb_family=f__Planctomycetaceae:gtdb_genus=g__Schlesneria:gtdb_order=o__Planctomycetales:gtdb_phylum=p__Planctomycetota:gtdb_species=s__Schlesneria sp903840265:heptad=MCP-38H:species=d__Bacteria_p__Planctomycetota_c__Planctomycetia_o__Planctomycetales_f__Planctomycetaceae_g__Schlesneria_s__Schlesneria sp903840265])0.729:0.00280671[&&NHX:Sample_counter=:Type_counter=GTDB--2:capture_class_counter=:capture_domain_counter=:capture_family_counter=:capture_genus_counter=:capture_order_counter=:capture_phylum_counter=:capture_species_counter=:evoltype=D:gtdb_class_counter=c__Planctomycetia--2:gtdb_domain_counter=d__Bacteria--2:gtdb_family_counter=f__Planctomycetaceae--2:gtdb_genus_counter=g__Schlesneria--2:gtdb_order_counter=o__Planctomycetales--2:gtdb_phylum_counter=p__Planctomycetota--2:gtdb_species_counter=s__Schlesneria paludicola--1||s__Schlesneria sp903840265--1:heptad_counter=MCP-38H--2:lbd_counter=:lca=d__Bacteria:lca_tree=g__Schlesneria:name=N901240:ref_name_counter=],(GB_GCA_903871875.1_protein.faa_CAIQIR010000010.1_20@PF00015_full_PFAM.488.669:0.0320218[&&NHX:Type=GTDB:gtdb_class=c__Planctomycetia:gtdb_domain=d__Bacteria:gtdb_family=f__Planctomycetaceae:gtdb_genus=g__Schlesneria:gtdb_order=o__Planctomycetales:gtdb_phylum=p__Planctomycetota:gtdb_species=s__Schlesneria sp903871875:heptad=MCP-38H:species=d__Bacteria_p__Planctomycetota_c__Planctomycetia_o__Planctomycetales_f__Planctomycetaceae_g__Schlesneria_s__Schlesneria sp903871875],GB_GCA_903871875.1_protein.faa_CAIQIR010000142.1_48@PF00015_full_PFAM.487.682:0.0618806[&&NHX:Type=GTDB:gtdb_class=c__Planctomycetia:gtdb_domain=d__Bacteria:gtdb_family=f__Planctomycetaceae:gtdb_genus=g__Schlesneria:gtdb_order=o__Planctomycetales:gtdb_phylum=p__Planctomycetota:gtdb_species=s__Schlesneria sp903871875:heptad=MCP-38H:species=d__Bacteria_p__Planctomycetota_c__Planctomycetia_o__Planctomycetales_f__Planctomycetaceae_g__Schlesneria_s__Schlesneria sp903871875])0.93:0.031682[&&NHX:Sample_counter=:Type_counter=GTDB--2:capture_class_counter=:capture_domain_counter=:capture_family_counter=:capture_genus_counter=:capture_order_counter=:capture_phylum_counter=:capture_species_counter=:evoltype=D:gtdb_class_counter=c__Planctomycetia--2:gtdb_domain_counter=d__Bacteria--2:gtdb_family_counter=f__Planctomycetaceae--2:gtdb_genus_counter=g__Schlesneria--2:gtdb_order_counter=o__Planctomycetales--2:gtdb_phylum_counter=p__Planctomycetota--2:gtdb_species_counter=s__Schlesneria sp903871875--2:heptad_counter=MCP-38H--2:lbd_counter=:lca=d__Bacteria:lca_tree=s__Schlesneria sp903871875:name=N901243:ref_name_counter=])0.868:0.0166595[&&NHX:Sample_counter=:Type_counter=GTDB--4:capture_class_counter=:capture_domain_counter=:capture_family_counter=:capture_genus_counter=:capture_order_counter=:capture_phylum_counter=:capture_species_counter=:evoltype=D:gtdb_class_counter=c__Planctomycetia--4:gtdb_domain_counter=d__Bacteria--4:gtdb_family_counter=f__Planctomycetaceae--4:gtdb_genus_counter=g__Schlesneria--4:gtdb_order_counter=o__Planctomycetales--4:gtdb_phylum_counter=p__Planctomycetota--4:gtdb_species_counter=s__Schlesneria paludicola--1||s__Schlesneria sp903840265--1||s__Schlesneria sp903871875--2:heptad_counter=MCP-38H--4:lbd_counter=:lca=d__Bacteria:lca_tree=g__Schlesneria:name=N901244:ref_name_counter=],GB_GCA_903871875.1_protein.faa_CAIQIR010000064.1_8@PF00015_full_PFAM.7.206:0.0849046[&&NHX:Type=GTDB:gtdb_class=c__Planctomycetia:gtdb_domain=d__Bacteria:gtdb_family=f__Planctomycetaceae:gtdb_genus=g__Schlesneria:gtdb_order=o__Planctomycetales:gtdb_phylum=p__Planctomycetota:gtdb_species=s__Schlesneria sp903871875:heptad=MCP-38H:species=d__Bacteria_p__Planctomycetota_c__Planctomycetia_o__Planctomycetales_f__Planctomycetaceae_g__Schlesneria_s__Schlesneria sp903871875])0:6e-09[&&NHX:Sample_counter=:Type_counter=GTDB--5:capture_class_counter=:capture_domain_counter=:capture_family_counter=:capture_genus_counter=:capture_order_counter=:capture_phylum_counter=:capture_species_counter=:evoltype=D:gtdb_class_counter=c__Planctomycetia--5:gtdb_domain_counter=d__Bacteria--5:gtdb_family_counter=f__Planctomycetaceae--5:gtdb_genus_counter=g__Schlesneria--5:gtdb_order_counter=o__Planctomycetales--5:gtdb_phylum_counter=p__Planctomycetota--5:gtdb_species_counter=s__Schlesneria paludicola--1||s__Schlesneria sp903840265--1||s__Schlesneria sp903871875--3:heptad_counter=MCP-38H--5:lbd_counter=:lca=d__Bacteria:lca_tree=g__Schlesneria:name=N901246:ref_name_counter=],RS_GCF_000255655.1_protein.faa_NZ_JH636434.1_1224@PF00015_full_PFAM.605.803:0.0938497[&&NHX:Type=GTDB:gtdb_class=c__Planctomycetia:gtdb_domain=d__Bacteria:gtdb_family=f__Planctomycetaceae:gtdb_genus=g__Schlesneria:gtdb_order=o__Planctomycetales:gtdb_phylum=p__Planctomycetota:gtdb_species=s__Schlesneria paludicola:heptad=MCP-38H:species=d__Bacteria_p__Planctomycetota_c__Planctomycetia_o__Planctomycetales_f__Planctomycetaceae_g__Schlesneria_s__Schlesneria paludicola])0.974:0.0599175[&&NHX:Sample_counter=:Type_counter=GTDB--6:capture_class_counter=:capture_domain_counter=:capture_family_counter=:capture_genus_counter=:capture_order_counter=:capture_phylum_counter=:capture_species_counter=:evoltype=D:gtdb_class_counter=c__Planctomycetia--6:gtdb_domain_counter=d__Bacteria--6:gtdb_family_counter=f__Planctomycetaceae--6:gtdb_genus_counter=g__Schlesneria--6:gtdb_order_counter=o__Planctomycetales--6:gtdb_phylum_counter=p__Planctomycetota--6:gtdb_species_counter=s__Schlesneria paludicola--2||s__Schlesneria sp903840265--1||s__Schlesneria sp903871875--3:heptad_counter=MCP-38H--6:lbd_counter=:lca=d__Bacteria:lca_tree=g__Schlesneria:name=N901248:ref_name_counter=])0.422:0.0128642[&&NHX:Sample_counter=rhiztom1--1||rhiztom2--1||rhiztom3--1:Type_counter=GTDB--6||capture--3:besthit_avg=88.69999999999999:besthit_max=92.6:besthit_min=84.8:besthit_std=5.515432893255069:besthit_sum=177.39999999999998:bitscore_avg=212.5:bitscore_max=227.0:bitscore_min=198.0:bitscore_std=20.506096654409877:bitscore_sum=425.0:capture_class_counter=c__Alphaproteobacteria--1||c__Gammaproteobacteria--2:capture_domain_counter=d__Bacteria--3:capture_family_counter=f__Burkholderiaceae--1||f__Competibacteraceae--1||f__Dongiaceae--1:capture_genus_counter=g__Contendobacter--1||g__Dongia--1||g__Duganella--1:capture_order_counter=o__Burkholderiales--1||o__Competibacterales--1||o__Dongiales--1:capture_phylum_counter=p__Proteobacteria--3:capture_species_counter=s__Contendobacter odensis_A--1||s__Dongia sp016794165--1||s__Duganella sp900109645--1:evalue_avg=4.2150000000715e-66:evalue_max=8.43e-66:evalue_min=1.43e-76:evalue_std=5.960910165301479e-66:evalue_sum=8.430000000143e-66:gapopen_avg=0.0:gapopen_max=0.0:gapopen_min=0.0:gapopen_std=0.0:gapopen_sum=0.0:gtdb_class_counter=c__Planctomycetia--6:gtdb_domain_counter=d__Bacteria--6:gtdb_family_counter=f__Planctomycetaceae--6:gtdb_genus_counter=g__Schlesneria--6:gtdb_order_counter=o__Planctomycetales--6:gtdb_phylum_counter=p__Planctomycetota--6:gtdb_species_counter=s__Schlesneria paludicola--2||s__Schlesneria sp903840265--1||s__Schlesneria sp903871875--3:heptad_counter=MCP-38H--9:lbd_counter=:lca_tree=g__Schlesneria:length_avg=140.0:length_max=158.0:length_min=122.0:length_std=25.45584412271571:length_sum=280.0:mismatch_avg=16.5:mismatch_max=24.0:mismatch_min=9.0:mismatch_std=10.606601717798213:mismatch_sum=33.0:name=N901249:qcovhsp_avg=96.69999999999999:qcovhsp_max=97.6:qcovhsp_min=95.8:qcovhsp_std=1.2727922061357835:qcovhsp_sum=193.39999999999998:qend_avg=144.5:qend_max=164.0:qend_min=125.0:qend_std=27.577164466275352:qend_sum=289.0:qstart_avg=5.5:qstart_max=7.0:qstart_min=4.0:qstart_std=2.1213203435596424:qstart_sum=11.0:ref_name_counter=GB_GCA_001464065.1_protein.faa_LNDN01000100.1_21@PF00015_full_PFAM.213.381--1||GB_GCA_902825985.1_protein.faa_CADEDC010000002.1_32@PF00015_full_PFAM.676.858--1:scovhsp_avg=80.5:scovhsp_max=94.0:scovhsp_min=67.0:scovhsp_std=19.091883092036785:scovhsp_sum=161.0:send_avg=140.0:send_max=158.0:send_min=122.0:send_std=25.45584412271571:send_sum=280.0:sstart_avg=1.0:sstart_max=1.0:sstart_min=1.0:sstart_std=0.0:sstart_sum=2.0],(c1dc631b-25f4-4fdb-abe8-d26a47749060_6@MCPsignal.197.361:0.0424548[&&NHX:Sample=rhizpot1:Type=capture:besthit=79.7:bitscore=206.0:capture_class=c__Alphaproteobacteria:capture_domain=d__Bacteria:capture_family=f__Methyloligellaceae:capture_genus=g__Methyloceanibacter:capture_order=o__Rhizobiales:capture_phylum=p__Proteobacteria:capture_species=s__Methyloceanibacter superfactus:evalue=2.44e-68:gapopen=0.0:heptad=MCP-38H:length=158.0:mismatch=32.0:qcovhsp=96.3:qend=164.0:qstart=7.0:ref_name=GB_GCA_903873945.1_protein.faa_CAIQQM010000286.1_10@PF00015_full_PFAM.602.783:scovhsp=87.3:send=159.0:sstart=2.0],GB_GCA_016792805.1_protein.faa_JAEUHX010000068.1_16@PF00015_full_PFAM.143.318:0.131552[&&NHX:Type=GTDB:gtdb_class=c__UBA1135:gtdb_domain=d__Bacteria:gtdb_family=f__JACQFD01:gtdb_genus=g__JAEUHX01:gtdb_order=o__UBA1135:gtdb_phylum=p__Planctomycetota:gtdb_species=s__JAEUHX01 sp016792805:heptad=MCP-38H:species=d__Bacteria_p__Planctomycetota_c__UBA1135_o__UBA1135_f__JACQFD01_g__JAEUHX01_s__JAEUHX01 sp016792805])0.776:0.0116055[&&NHX:Sample_counter=rhizpot1--1:Type_counter=GTDB--1||capture--1:besthit_avg=79.7:besthit_max=79.7:besthit_min=79.7:besthit_std=0:besthit_sum=79.7:bitscore_avg=206.0:bitscore_max=206.0:bitscore_min=206.0:bitscore_std=0:bitscore_sum=206.0:capture_class_counter=c__Alphaproteobacteria--1:capture_domain_counter=d__Bacteria--1:capture_family_counter=f__Methyloligellaceae--1:capture_genus_counter=g__Methyloceanibacter--1:capture_order_counter=o__Rhizobiales--1:capture_phylum_counter=p__Proteobacteria--1:capture_species_counter=s__Methyloceanibacter superfactus--1:evalue_avg=2.44e-68:evalue_max=2.44e-68:evalue_min=2.44e-68:evalue_std=0:evalue_sum=2.44e-68:gapopen_avg=0.0:gapopen_max=0.0:gapopen_min=0.0:gapopen_std=0:gapopen_sum=0.0:gtdb_class_counter=c__UBA1135--1:gtdb_domain_counter=d__Bacteria--1:gtdb_family_counter=f__JACQFD01--1:gtdb_genus_counter=g__JAEUHX01--1:gtdb_order_counter=o__UBA1135--1:gtdb_phylum_counter=p__Planctomycetota--1:gtdb_species_counter=s__JAEUHX01 sp016792805--1:heptad_counter=MCP-38H--2:lbd_counter=:lca_tree=s__JAEUHX01 sp016792805:length_avg=158.0:length_max=158.0:length_min=158.0:length_std=0:length_sum=158.0:mismatch_avg=32.0:mismatch_max=32.0:mismatch_min=32.0:mismatch_std=0:mismatch_sum=32.0:name=N901252:qcovhsp_avg=96.3:qcovhsp_max=96.3:qcovhsp_min=96.3:qcovhsp_std=0:qcovhsp_sum=96.3:qend_avg=164.0:qend_max=164.0:qend_min=164.0:qend_std=0:qend_sum=164.0:qstart_avg=7.0:qstart_max=7.0:qstart_min=7.0:qstart_std=0:qstart_sum=7.0:ref_name_counter=GB_GCA_903873945.1_protein.faa_CAIQQM010000286.1_10@PF00015_full_PFAM.602.783--1:scovhsp_avg=87.3:scovhsp_max=87.3:scovhsp_min=87.3:scovhsp_std=0:scovhsp_sum=87.3:send_avg=159.0:send_max=159.0:send_min=159.0:send_std=0:send_sum=159.0:sstart_avg=2.0:sstart_max=2.0:sstart_min=2.0:sstart_std=0:sstart_sum=2.0])0.649:0.0024693[&&NHX:Sample_counter=rhizpot1--1||rhiztom1--1||rhiztom2--1||rhiztom3--1:Type_counter=GTDB--7||capture--4:besthit_avg=85.69999999999999:besthit_max=92.6:besthit_min=79.7:besthit_std=6.496922348312311:besthit_sum=257.09999999999997:bitscore_avg=210.33333333333334:bitscore_max=227.0:bitscore_min=198.0:bitscore_std=14.977761292440647:bitscore_sum=631.0:capture_class_counter=c__Alphaproteobacteria--2||c__Gammaproteobacteria--2:capture_domain_counter=d__Bacteria--4:capture_family_counter=f__Burkholderiaceae--1||f__Competibacteraceae--1||f__Dongiaceae--1||f__Methyloligellaceae--1:capture_genus_counter=g__Contendobacter--1||g__Dongia--1||g__Duganella--1||g__Methyloceanibacter--1:capture_order_counter=o__Burkholderiales--1||o__Competibacterales--1||o__Dongiales--1||o__Rhizobiales--1:capture_phylum_counter=p__Proteobacteria--4:capture_species_counter=s__Contendobacter odensis_A--1||s__Dongia sp016794165--1||s__Duganella sp900109645--1||s__Methyloceanibacter superfactus--1:evalue_avg=2.818133333381e-66:evalue_max=8.43e-66:evalue_min=1.43e-76:evalue_std=4.860034408615883e-66:evalue_sum=8.454400000143e-66:gapopen_avg=0.0:gapopen_max=0.0:gapopen_min=0.0:gapopen_std=0.0:gapopen_sum=0.0:gtdb_class_counter=c__Planctomycetia--6||c__UBA1135--1:gtdb_domain_counter=d__Bacteria--7:gtdb_family_counter=f__JACQFD01--1||f__Planctomycetaceae--6:gtdb_genus_counter=g__JAEUHX01--1||g__Schlesneria--6:gtdb_order_counter=o__Planctomycetales--6||o__UBA1135--1:gtdb_phylum_counter=p__Planctomycetota--7:gtdb_species_counter=s__JAEUHX01 sp016792805--1||s__Schlesneria paludicola--2||s__Schlesneria sp903840265--1||s__Schlesneria sp903871875--3:heptad_counter=MCP-38H--11:lbd_counter=:lca_tree=p__Planctomycetota:length_avg=146.0:length_max=158.0:length_min=122.0:length_std=20.784609690826528:length_sum=438.0:mismatch_avg=21.666666666666668:mismatch_max=32.0:mismatch_min=9.0:mismatch_std=11.67618659209133:mismatch_sum=65.0:name=N901253:qcovhsp_avg=96.56666666666666:qcovhsp_max=97.6:qcovhsp_min=95.8:qcovhsp_std=0.9291573243177553:qcovhsp_sum=289.7:qend_avg=151.0:qend_max=164.0:qend_min=125.0:qend_std=22.516660498395403:qend_sum=453.0:qstart_avg=6.0:qstart_max=7.0:qstart_min=4.0:qstart_std=1.7320508075688772:qstart_sum=18.0:ref_name_counter=GB_GCA_001464065.1_protein.faa_LNDN01000100.1_21@PF00015_full_PFAM.213.381--1||GB_GCA_902825985.1_protein.faa_CADEDC010000002.1_32@PF00015_full_PFAM.676.858--1||GB_GCA_903873945.1_protein.faa_CAIQQM010000286.1_10@PF00015_full_PFAM.602.783--1:scovhsp_avg=82.76666666666667:scovhsp_max=94.0:scovhsp_min=67.0:scovhsp_std=14.059279260806129:scovhsp_sum=248.3:send_avg=146.33333333333334:send_max=159.0:send_min=122.0:send_std=21.07921567168317:send_sum=439.0:sstart_avg=1.3333333333333333:sstart_max=2.0:sstart_min=1.0:sstart_std=0.5773502691896257:sstart_sum=4.0],((GB_GCA_902826515.1_protein.faa_CADEFD010000016.1_33@PF00015_full_PFAM.520.700:0.00406885[&&NHX:Type=GTDB:gtdb_class=c__Vicinamibacteria:gtdb_domain=d__Bacteria:gtdb_family=f__UBA2999:gtdb_genus=g__CADEFD01:gtdb_order=o__Vicinamibacterales:gtdb_phylum=p__Acidobacteriota:gtdb_species=s__CADEFD01 sp902826515:heptad=MCP-38H:species=d__Bacteria_p__Acidobacteriota_c__Vicinamibacteria_o__Vicinamibacterales_f__UBA2999_g__CADEFD01_s__CADEFD01 sp902826515],GB_GCA_902826515.1_protein.faa_CADEFD010000016.1_34@PF00015_full_PFAM.506.690:5e-09[&&NHX:Type=GTDB:gtdb_class=c__Vicinamibacteria:gtdb_domain=d__Bacteria:gtdb_family=f__UBA2999:gtdb_genus=g__CADEFD01:gtdb_order=o__Vicinamibacterales:gtdb_phylum=p__Acidobacteriota:gtdb_species=s__CADEFD01 sp902826515:heptad=MCP-38H:species=d__Bacteria_p__Acidobacteriota_c__Vicinamibacteria_o__Vicinamibacterales_f__UBA2999_g__CADEFD01_s__CADEFD01 sp902826515])0.972:0.0482937[&&NHX:Sample_counter=:Type_counter=GTDB--2:capture_class_counter=:capture_domain_counter=:capture_family_counter=:capture_genus_counter=:capture_order_counter=:capture_phylum_counter=:capture_species_counter=:evoltype=D:gtdb_class_counter=c__Vicinamibacteria--2:gtdb_domain_counter=d__Bacteria--2:gtdb_family_counter=f__UBA2999--2:gtdb_genus_counter=g__CADEFD01--2:gtdb_order_counter=o__Vicinamibacterales--2:gtdb_phylum_counter=p__Acidobacteriota--2:gtdb_species_counter=s__CADEFD01 sp902826515--2:heptad_counter=MCP-38H--2:lbd_counter=:lca=d__Bacteria:lca_tree=s__CADEFD01 sp902826515:name=N901256:ref_name_counter=],(8f6ea9de-a738-408c-98e4-787347378577_3@MCPsignal.24.164:5e-09[&&NHX:Sample=rhiztom2:Type=capture:besthit=88.5:bitscore=214.0:capture_class=c__Syntrophorhabdia:capture_domain=d__Bacteria:capture_family=f__Syntrophorhabdaceae:capture_genus=g__UBA5609:capture_order=o__Syntrophorhabdales:capture_phylum=p__Desulfobacterota_G:capture_species=s__UBA5609 sp017992765:evalue=1.3e-71:gapopen=0.0:heptad=MCP-38H:length=139.0:mismatch=16.0:qcovhsp=99.3:qend=140.0:qstart=2.0:ref_name=GB_GCA_016713535.1_protein.faa_JADJOY010000003.1_341@PF00015_full_PFAM.486.669:scovhsp=76.0:send=160.0:sstart=22.0],f263ab9b-66dd-4118-9139-2f426aba939f_5@MCPsignal.168.286:0.0181539[&&NHX:Sample=rhiztom2:Type=capture:besthit=92.2:bitscore=185.0:capture_class=c__Actinomycetia:capture_domain=d__Bacteria:capture_family=f__Kineosporiaceae:capture_genus=g__R-H-3:capture_order=o__Actinomycetales:capture_phylum=p__Actinobacteriota:capture_species=s__R-H-3 sp002198675:evalue=1.34e-60:gapopen=0.0:heptad=MCP-38H:length=115.0:mismatch=9.0:qcovhsp=97.5:qend=118.0:qstart=4.0:ref_name=GB_GCA_902825985.1_protein.faa_CADEDC010000002.1_32@PF00015_full_PFAM.676.858:scovhsp=63.2:send=115.0:sstart=1.0])0.803:0.0125529[&&NHX:Sample_counter=rhiztom2--2:Type_counter=capture--2:besthit_avg=90.35:besthit_max=92.2:besthit_min=88.5:besthit_std=2.616295090390228:besthit_sum=180.7:bitscore_avg=199.5:bitscore_max=214.0:bitscore_min=185.0:bitscore_std=20.506096654409877:bitscore_sum=399.0:capture_class_counter=c__Actinomycetia--1||c__Syntrophorhabdia--1:capture_domain_counter=d__Bacteria--2:capture_family_counter=f__Kineosporiaceae--1||f__Syntrophorhabdaceae--1:capture_genus_counter=g__R-H-3--1||g__UBA5609--1:capture_order_counter=o__Actinomycetales--1||o__Syntrophorhabdales--1:capture_phylum_counter=p__Actinobacteriota--1||p__Desulfobacterota_G--1:capture_species_counter=s__R-H-3 sp002198675--1||s__UBA5609 sp017992765--1:evalue_avg=6.700000000065001e-61:evalue_max=1.34e-60:evalue_min=1.3e-71:evalue_std=9.475230867807814e-61:evalue_sum=1.3400000000130002e-60:gapopen_avg=0.0:gapopen_max=0.0:gapopen_min=0.0:gapopen_std=0.0:gapopen_sum=0.0:gtdb_class_counter=:gtdb_domain_counter=:gtdb_family_counter=:gtdb_genus_counter=:gtdb_order_counter=:gtdb_phylum_counter=:gtdb_species_counter=:heptad_counter=MCP-38H--2:lbd_counter=:length_avg=127.0:length_max=139.0:length_min=115.0:length_std=16.97056274847714:length_sum=254.0:mismatch_avg=12.5:mismatch_max=16.0:mismatch_min=9.0:mismatch_std=4.949747468305833:mismatch_sum=25.0:name=N901259:qcovhsp_avg=98.4:qcovhsp_max=99.3:qcovhsp_min=97.5:qcovhsp_std=1.2727922061357835:qcovhsp_sum=196.8:qend_avg=129.0:qend_max=140.0:qend_min=118.0:qend_std=15.556349186104045:qend_sum=258.0:qstart_avg=3.0:qstart_max=4.0:qstart_min=2.0:qstart_std=1.4142135623730951:qstart_sum=6.0:ref_name_counter=GB_GCA_016713535.1_protein.faa_JADJOY010000003.1_341@PF00015_full_PFAM.486.669--1||GB_GCA_902825985.1_protein.faa_CADEDC010000002.1_32@PF00015_full_PFAM.676.858--1:scovhsp_avg=69.6:scovhsp_max=76.0:scovhsp_min=63.2:scovhsp_std=9.050966799187806:scovhsp_sum=139.2:send_avg=137.5:send_max=160.0:send_min=115.0:send_std=31.81980515339464:send_sum=275.0:sstart_avg=11.5:sstart_max=22.0:sstart_min=1.0:sstart_std=14.849242404917497:sstart_sum=23.0])0.983:0.0456542[&&NHX:Sample_counter=rhiztom2--2:Type_counter=GTDB--2||capture--2:besthit_avg=90.35:besthit_max=92.2:besthit_min=88.5:besthit_std=2.616295090390228:besthit_sum=180.7:bitscore_avg=199.5:bitscore_max=214.0:bitscore_min=185.0:bitscore_std=20.506096654409877:bitscore_sum=399.0:capture_class_counter=c__Actinomycetia--1||c__Syntrophorhabdia--1:capture_domain_counter=d__Bacteria--2:capture_family_counter=f__Kineosporiaceae--1||f__Syntrophorhabdaceae--1:capture_genus_counter=g__R-H-3--1||g__UBA5609--1:capture_order_counter=o__Actinomycetales--1||o__Syntrophorhabdales--1:capture_phylum_counter=p__Actinobacteriota--1||p__Desulfobacterota_G--1:capture_species_counter=s__R-H-3 sp002198675--1||s__UBA5609 sp017992765--1:evalue_avg=6.700000000065001e-61:evalue_max=1.34e-60:evalue_min=1.3e-71:evalue_std=9.475230867807814e-61:evalue_sum=1.3400000000130002e-60:gapopen_avg=0.0:gapopen_max=0.0:gapopen_min=0.0:gapopen_std=0.0:gapopen_sum=0.0:gtdb_class_counter=c__Vicinamibacteria--2:gtdb_domain_counter=d__Bacteria--2:gtdb_family_counter=f__UBA2999--2:gtdb_genus_counter=g__CADEFD01--2:gtdb_order_counter=o__Vicinamibacterales--2:gtdb_phylum_counter=p__Acidobacteriota--2:gtdb_species_counter=s__CADEFD01 sp902826515--2:heptad_counter=MCP-38H--4:lbd_counter=:lca_tree=s__CADEFD01 sp902826515:length_avg=127.0:length_max=139.0:length_min=115.0:length_std=16.97056274847714:length_sum=254.0:mismatch_avg=12.5:mismatch_max=16.0:mismatch_min=9.0:mismatch_std=4.949747468305833:mismatch_sum=25.0:name=N901260:qcovhsp_avg=98.4:qcovhsp_max=99.3:qcovhsp_min=97.5:qcovhsp_std=1.2727922061357835:qcovhsp_sum=196.8:qend_avg=129.0:qend_max=140.0:qend_min=118.0:qend_std=15.556349186104045:qend_sum=258.0:qstart_avg=3.0:qstart_max=4.0:qstart_min=2.0:qstart_std=1.4142135623730951:qstart_sum=6.0:ref_name_counter=GB_GCA_016713535.1_protein.faa_JADJOY010000003.1_341@PF00015_full_PFAM.486.669--1||GB_GCA_902825985.1_protein.faa_CADEDC010000002.1_32@PF00015_full_PFAM.676.858--1:scovhsp_avg=69.6:scovhsp_max=76.0:scovhsp_min=63.2:scovhsp_std=9.050966799187806:scovhsp_sum=139.2:send_avg=137.5:send_max=160.0:send_min=115.0:send_std=31.81980515339464:send_sum=275.0:sstart_avg=11.5:sstart_max=22.0:sstart_min=1.0:sstart_std=14.849242404917497:sstart_sum=23.0])0.815:0.00773025[&&NHX:Sample_counter=rhizpot1--1||rhiztom1--1||rhiztom2--3||rhiztom3--1:Type_counter=GTDB--9||capture--6:besthit_avg=87.56:besthit_max=92.6:besthit_min=79.7:besthit_std=5.413224547346986:besthit_sum=437.8:bitscore_avg=206.0:bitscore_max=227.0:bitscore_min=185.0:bitscore_std=15.890248582070704:bitscore_sum=1030.0:capture_class_counter=c__Actinomycetia--1||c__Alphaproteobacteria--2||c__Gammaproteobacteria--2||c__Syntrophorhabdia--1:capture_domain_counter=d__Bacteria--6:capture_family_counter=f__Burkholderiaceae--1||f__Competibacteraceae--1||f__Dongiaceae--1||f__Kineosporiaceae--1||f__Methyloligellaceae--1||f__Syntrophorhabdaceae--1:capture_genus_counter=g__Contendobacter--1||g__Dongia--1||g__Duganella--1||g__Methyloceanibacter--1||g__R-H-3--1||g__UBA5609--1:capture_order_counter=o__Actinomycetales--1||o__Burkholderiales--1||o__Competibacterales--1||o__Dongiales--1||o__Rhizobiales--1||o__Syntrophorhabdales--1:capture_phylum_counter=p__Actinobacteriota--1||p__Desulfobacterota_G--1||p__Proteobacteria--4:capture_species_counter=s__Contendobacter odensis_A--1||s__Dongia sp016794165--1||s__Duganella sp900109645--1||s__Methyloceanibacter superfactus--1||s__R-H-3 sp002198675--1||s__UBA5609 sp017992765--1:evalue_avg=2.6800169088260002e-61:evalue_max=1.34e-60:evalue_min=1.43e-76:evalue_std=5.9926527274893087e-61:evalue_sum=1.340008454413e-60:gapopen_avg=0.0:gapopen_max=0.0:gapopen_min=0.0:gapopen_std=0.0:gapopen_sum=0.0:gtdb_class_counter=c__Planctomycetia--6||c__UBA1135--1||c__Vicinamibacteria--2:gtdb_domain_counter=d__Bacteria--9:gtdb_family_counter=f__JACQFD01--1||f__Planctomycetaceae--6||f__UBA2999--2:gtdb_genus_counter=g__CADEFD01--2||g__JAEUHX01--1||g__Schlesneria--6:gtdb_order_counter=o__Planctomycetales--6||o__UBA1135--1||o__Vicinamibacterales--2:gtdb_phylum_counter=p__Acidobacteriota--2||p__Planctomycetota--7:gtdb_species_counter=s__CADEFD01 sp902826515--2||s__JAEUHX01 sp016792805--1||s__Schlesneria paludicola--2||s__Schlesneria sp903840265--1||s__Schlesneria sp903871875--3:heptad_counter=MCP-38H--15:lbd_counter=:lca_tree=d__Bacteria:length_avg=138.4:length_max=158.0:length_min=115.0:length_std=19.907285098676816:length_sum=692.0:mismatch_avg=18.0:mismatch_max=32.0:mismatch_min=9.0:mismatch_std=9.974968671630002:mismatch_sum=90.0:name=N901261:qcovhsp_avg=97.30000000000001:qcovhsp_max=99.3:qcovhsp_min=95.8:qcovhsp_std=1.3583077707206126:qcovhsp_sum=486.50000000000006:qend_avg=142.2:qend_max=164.0:qend_min=118.0:qend_std=21.428952377566198:qend_sum=711.0:qstart_avg=4.8:qstart_max=7.0:qstart_min=2.0:qstart_std=2.16794833886788:qstart_sum=24.0:ref_name_counter=GB_GCA_001464065.1_protein.faa_LNDN01000100.1_21@PF00015_full_PFAM.213.381--1||GB_GCA_016713535.1_protein.faa_JADJOY010000003.1_341@PF00015_full_PFAM.486.669--1||GB_GCA_902825985.1_protein.faa_CADEDC010000002.1_32@PF00015_full_PFAM.676.858--2||GB_GCA_903873945.1_protein.faa_CAIQQM010000286.1_10@PF00015_full_PFAM.602.783--1:scovhsp_avg=77.5:scovhsp_max=94.0:scovhsp_min=63.2:scovhsp_std=13.088926617564939:scovhsp_sum=387.5:send_avg=142.8:send_max=160.0:send_min=115.0:send_std=22.331591971912793:send_sum=714.0:sstart_avg=5.4:sstart_max=22.0:sstart_min=1.0:sstart_std=9.289779329994875:sstart_sum=27.0])0.746:0.00517451[&&NHX:Sample_counter=rhizpot1--2||rhiztom1--9||rhiztom2--18||rhiztom3--9:Type_counter=GTDB--17||capture--38:besthit_avg=85.85161290322581:besthit_max=98.1:besthit_min=77.5:besthit_std=5.41780219693939:besthit_sum=2661.4:bitscore_avg=203.74193548387098:bitscore_max=234.0:bitscore_min=146.0:bitscore_std=26.007649825817897:bitscore_sum=6316.0:capture_class_counter=c__Actinomycetia--2||c__Alphaproteobacteria--14||c__Gammaproteobacteria--18||c__Myxococcia--1||c__Syntrophorhabdia--1||c__Thermoleophilia--2:capture_domain_counter=d__Bacteria--38:capture_family_counter=f__Azospirillaceae--2||f__Beijerinckiaceae--4||f__Burkholderiaceae--4||f__Competibacteraceae--1||f__Dongiaceae--1||f__Geodermatophilaceae--1||f__JAFLCR01--2||f__Kineosporiaceae--1||f__Methyloligellaceae--1||f__Myxococcaceae--1||f__Pseudomonadaceae--4||f__Rhizobiaceae--1||f__Solirubrobacteraceae--2||f__Sphingomonadaceae--2||f__Succinivibrionaceae--9||f__Syntrophorhabdaceae--1||f__UBA8366--1:capture_genus_counter=g__CAIZDL01--2||g__Contendobacter--1||g__Dongia--1||g__Duganella--1||g__Geodermatophilus--1||g__JAFLCR01--2||g__Janthinobacterium--3||g__Methylobacterium--3||g__Methyloceanibacter--1||g__Myxococcus--1||g__Neorhizobium--1||g__Patulibacter--2||g__Pseudomonas_D--1||g__Pseudomonas_E--3||g__R-H-3--1||g__Rhabdaerophilum--1||g__Sphingomonas_B--2||g__Succinivibrio--9||g__UBA5609--1||g__UBA6544--1:capture_order_counter=o__Actinomycetales--1||o__Azospirillales--2||o__Burkholderiales--4||o__Competibacterales--1||o__Dongiales--1||o__Enterobacterales--9||o__Mycobacteriales--1||o__Myxococcales--1||o__Pseudomonadales--4||o__Rhizobiales--6||o__Rickettsiales--2||o__Solirubrobacterales--2||o__Sphingomonadales--2||o__Syntrophorhabdales--1||o__UBA8366--1:capture_phylum_counter=p__Actinobacteriota--4||p__Desulfobacterota_G--1||p__Myxococcota--1||p__Proteobacteria--32:capture_species_counter=s__CAIZDL01 sp903931735--2||s__Contendobacter odensis_A--1||s__Dongia sp016794165--1||s__Duganella sp900109645--1||s__Geodermatophilus amargosae--1||s__JAFLCR01 sp017302755--2||s__Janthinobacterium lividum_E--3||s__Methylobacterium sp006151805--1||s__Methylobacterium sp900112625--2||s__Methyloceanibacter superfactus--1||s__Myxococcus sp013336725--1||s__Neorhizobium sp902167985--1||s__Patulibacter americanus--2||s__Pseudomonas_D pelagia_A--1||s__Pseudomonas_E japonica--2||s__Pseudomonas_E mediterranea--1||s__R-H-3 sp002198675--1||s__Rhabdaerophilum sp002928875--1||s__Sphingomonas_B sp002291855--2||s__Succinivibrio sp900767695--8||s__Succinivibrio sp902776275--1||s__UBA5609 sp017992765--1||s__UBA6544 sp018665505--1:evalue_avg=7.083870971203316e-47:evalue_max=1.53e-45:evalue_min=2.22e-79:evalue_std=2.960233207815652e-46:evalue_sum=2.196000001073028e-45:gapopen_avg=0.03225806451612903:gapopen_max=1.0:gapopen_min=0.0:gapopen_std=0.17960530202677497:gapopen_sum=1.0:gtdb_class_counter=c__Acidobacteriae--1||c__GCA-002687715--2||c__Planctomycetia--6||c__UBA1135--1||c__Vicinamibacteria--7:gtdb_domain_counter=d__Bacteria--17:gtdb_family_counter=f__Bryobacteraceae--1||f__CAIWVZ01--2||f__JACQFD01--1||f__Planctomycetaceae--6||f__UBA2999--7:gtdb_genus_counter=g__12-FULL-67-14b--1||g__CADEFD01--2||g__CAIWVZ01--2||g__Fen-178--1||g__JABFRY01--1||g__JAEUHX01--1||g__Schlesneria--6||g__WHSN01--3:gtdb_order_counter=o__Bryobacterales--1||o__GCA-002687715--2||o__Planctomycetales--6||o__UBA1135--1||o__Vicinamibacterales--7:gtdb_phylum_counter=p__Acidobacteriota--8||p__Planctomycetota--9:gtdb_species_counter=s__12-FULL-67-14b sp001768615--1||s__CADEFD01 sp902826515--2||s__CAIWVZ01 sp017853435--1||s__CAIWVZ01 sp903916245--1||s__Fen-178 sp003142355--1||s__JABFRY01 sp013140955--1||s__JAEUHX01 sp016792805--1||s__Schlesneria paludicola--2||s__Schlesneria sp903840265--1||s__Schlesneria sp903871875--3||s__WHSN01 sp018268955--2||s__WHSN01 sp902825985--1:heptad_counter=MCP-38H--54||MCP-42H--1:lbd_counter=:lca_tree=d__Bacteria:length_avg=139.83870967741936:length_max=162.0:length_min=99.0:length_std=20.714080193906025:length_sum=4335.0:mismatch_avg=20.193548387096776:mismatch_max=32.0:mismatch_min=2.0:mismatch_std=8.60782339827636:mismatch_sum=626.0:name=N901262:qcovhsp_avg=97.84193548387097:qcovhsp_max=100.0:qcovhsp_min=95.8:qcovhsp_std=1.1873708192328092:qcovhsp_sum=3033.1:qend_avg=142.7741935483871:qend_max=167.0:qend_min=99.0:qend_std=22.01470671682812:qend_sum=4426.0:qstart_avg=4.032258064516129:qstart_max=7.0:qstart_min=1.0:qstart_std=2.008048322256247:qstart_sum=125.0:ref_name_counter=GB_GCA_001464065.1_protein.faa_LNDN01000100.1_21@PF00015_full_PFAM.213.381--7||GB_GCA_003169195.1_protein.faa_PMQB01000576.1_3@PF00015_full_PFAM.788.968--4||GB_GCA_016713535.1_protein.faa_JADJOY010000003.1_341@PF00015_full_PFAM.486.669--2||GB_GCA_016865485.1_protein.faa_AP024452.1_2667@PF00015_full_PFAM.571.743--1||GB_GCA_016865485.1_protein.faa_AP024452.1_2670@PF00015_full_PFAM.474.645--1||GB_GCA_902825945.1_protein.faa_CADECY010000192.1_7@PF00015_full_PFAM.673.854--9||GB_GCA_902825985.1_protein.faa_CADEDC010000002.1_32@PF00015_full_PFAM.676.858--5||GB_GCA_903873945.1_protein.faa_CAIQQM010000286.1_10@PF00015_full_PFAM.602.783--2:scovhsp_avg=78.92580645161291:scovhsp_max=94.0:scovhsp_min=54.7:scovhsp_std=12.587903392859234:scovhsp_sum=2446.7000000000003:send_avg=150.41935483870967:send_max=162.0:send_min=106.0:send_std=17.80032620215781:send_sum=4663.0:sstart_avg=11.580645161290322:sstart_max=52.0:sstart_min=1.0:sstart_std=16.94259758429108:sstart_sum=359.0])0.782:0.00726434[&&NHX:Sample_counter=rhizpot1--13||rhizpot3--13||rhiztom1--32||rhiztom2--44||rhiztom3--38:Type_counter=GTDB--82||capture--140:besthit_avg=85.415:besthit_max=98.1:besthit_min=67.2:besthit_std=6.080509930104629:besthit_sum=8541.5:bitscore_avg=189.299:bitscore_max=254.0:bitscore_min=70.9:bitscore_std=35.89030001760275:bitscore_sum=18929.9:capture_class_counter=c__Actinomycetia--3||c__Alphaproteobacteria--47||c__Bacilli--5||c__Clostridia--7||c__Desulfarculia--1||c__Desulfitobacteriia--1||c__Desulfuromonadia--5||c__Gammaproteobacteria--59||c__Gemmatimonadetes--1||c__Halobacteria--1||c__Moduliflexia--1||c__Mor1--1||c__Myxococcia--1||c__Polyangia--1||c__Spirochaetia--2||c__Syntrophorhabdia--1||c__Thermoleophilia--2||c__UBA6191--1:capture_domain_counter=d__Archaea--1||d__Bacteria--139:capture_family_counter=f__Acetobacteraceae--1||f__Aestuariivirgaceae--1||f__Ancalomicrobiaceae--6||f__Azospirillaceae--2||f__Beijerinckiaceae--7||f__Burkholderiaceae--11||f__CGMCC-115125--1||f__Caulobacteraceae--2||f__Cellulomonadaceae--1||f__Competibacteraceae--1||f__Devosiaceae--1||f__Dongiaceae--4||f__Elsteraceae--1||f__Enterobacteriaceae--1||f__GWC2-71-9--1||f__Geobacteraceae--5||f__Geodermatophilaceae--1||f__Gp22-AA2--1||f__Heliobacteriaceae--1||f__JACPRK01--1||f__JAFLCR01--2||f__JAHJTB01--1||f__Kineosporiaceae--1||f__Lachnospiraceae--1||f__Magnetospirillaceae--4||f__Methyloligellaceae--1||f__Micropepsaceae--1||f__Moduliflexaceae--1||f__Myxococcaceae--1||f__Natrialbaceae--1||f__Nitrincolaceae--1||f__Oleiphilaceae--1||f__Oscillospiraceae--5||f__Paenibacillaceae--5||f__Polyangiaceae--1||f__Pseudomonadaceae--29||f__Rhizobiaceae--3||f__Rhodobacteraceae--1||f__Rhodospirillaceae--1||f__Ruminococcaceae--1||f__Solirubrobacteraceae--2||f__Sphingomonadaceae--4||f__Succinivibrionaceae--14||f__Syntrophorhabdaceae--1||f__Thalassospiraceae--1||f__Thioalkalivibrionaceae--1||f__UBA12059--2||f__UBA8366--1||f__Xanthobacteraceae--2:capture_genus_counter=g__1XD42-69--1||g__Aestuariivirga--1||g__Alpha-05--1||g__Aquamicrobium_A--1||g__Bradyrhizobium--2||g__CAG-115--1||g__CAIULK01--2||g__CAIZDL01--2||g__Caballeronia--2||g__Cellulomonas--1||g__Contendobacter--1||g__Devosia--1||g__Donghicola--1||g__Dongia--2||g__Duganella--1||g__Dysosmobacter--1||g__ER4--3||g__Elstera--1||g__Geodermatophilus--1||g__Geomesophilobacter--2||g__Geomonas--3||g__Heliomicrobium--1||g__Herbaspirillum--1||g__Hydrogenophaga--1||g__JACPRK01--1||g__JADJOM01--1||g__JAFGNN01--1||g__JAFLCR01--2||g__JAGYID01--1||g__JAHJTB01--1||g__Janthinobacterium--4||g__Marinobacter--1||g__Marinobacterium--1||g__Mesorhizobium_E--1||g__Methylobacterium--6||g__Methyloceanibacter--1||g__Myxococcus--1||g__NIC37A-2--1||g__Natrialba--1||g__Neorhizobium--1||g__Oscillibacter--1||g__Paenibacillus--2||g__Patulibacter--2||g__Pectobacterium--1||g__Phaeospirillum--1||g__Phenylobacterium--2||g__Pinisolibacter--6||g__Pseudomonas_A--1||g__Pseudomonas_D--1||g__Pseudomonas_E--22||g__Pseudomonas_M--5||g__Pyruvatibacter--1||g__Qipengyuania--1||g__R-H-3--1||g__Rhabdaerophilum--1||g__Rhizomicrobium--1||g__Rhodoferax--1||g__Roseomonas_A--1||g__SYSU-D60014--2||g__SZUA-370--1||g__Saccharibacillus--3||g__Sphingomonas--1||g__Sphingomonas_B--2||g__Succinivibrio--14||g__Telmatospirillum--1||g__Thalassospira--1||g__Thioalkalivibrio--1||g__Trinickia--1||g__UBA5609--1||g__UBA6544--1||g__Vecturithrix--1:capture_order_counter=o__Acetobacterales--1||o__Actinomycetales--2||o__Adiutricales--1||o__Azospirillales--2||o__Burkholderiales--11||o__Caulobacterales--2||o__Competibacterales--1||o__Dongiales--4||o__Ectothiorhodospirales--1||o__Elsterales--1||o__Enterobacterales--15||o__Gemmatimonadales--1||o__Geobacterales--5||o__Gp22-AA2--1||o__Halobacteriales--1||o__Heliobacteriales--1||o__JACPRK01--1||o__Lachnospirales--1||o__Micropepsales--1||o__Moduliflexales--1||o__Mycobacteriales--1||o__Myxococcales--1||o__Oscillospirales--6||o__Paenibacillales--5||o__Parvibaculales--1||o__Polyangiales--1||o__Pseudomonadales--31||o__Rhizobiales--21||o__Rhodobacterales--1||o__Rhodospirillales--6||o__Rickettsiales--2||o__Solirubrobacterales--2||o__Sphingomonadales--4||o__Syntrophorhabdales--1||o__Treponematales--2||o__UBA8366--1:capture_phylum_counter=p__Acidobacteriota--1||p__Actinobacteriota--5||p__Desulfobacterota--6||p__Desulfobacterota_G--1||p__Firmicutes--5||p__Firmicutes_A--7||p__Firmicutes_B--1||p__Gemmatimonadota--1||p__Halobacteriota--1||p__Moduliflexota--1||p__Myxococcota--2||p__Proteobacteria--106||p__Spirochaetota--2||p__UBP17--1:capture_species_counter=s__1XD42-69 sp003612565--1||s__Aestuariivirga sp903930095--1||s__Alpha-05 sp002307145--1||s__Aquamicrobium_A sp014860725--1||s__Bradyrhizobium guangdongense_A--1||s__Bradyrhizobium sp013178945--1||s__CAG-115 sp910579125--1||s__CAIULK01 sp903899885--2||s__CAIZDL01 sp903931735--2||s__Caballeronia sp009766085--2||s__Cellulomonas biazotea--1||s__Contendobacter odensis_A--1||s__Devosia sp014860165--1||s__Donghicola tyrosinivorans--1||s__Dongia sp016794165--2||s__Duganella sp900109645--1||s__Dysosmobacter sp910586735--1||s__ER4 sp015068395--2||s__ER4 sp015068465--1||s__Elstera cyanobacteriorum--1||s__Geodermatophilus amargosae--1||s__Geomesophilobacter sediminis--2||s__Geomonas sp000175115--3||s__Heliomicrobium undosum--1||s__Herbaspirillum seropedicae--1||s__Hydrogenophaga sp005503365--1||s__JACPRK01 sp016199905--1||s__JADJOM01 sp016713435--1||s__JAFGNN01 sp018262985--1||s__JAFLCR01 sp017302755--2||s__JAGYID01 sp018606725--1||s__JAHJTB01 sp018830135--1||s__Janthinobacterium lividum_E--3||s__Janthinobacterium sp009208735--1||s__Marinobacter sp003030785--1||s__Marinobacterium mangrovicola--1||s__Mesorhizobium_E oceanicum--1||s__Methylobacterium platani--2||s__Methylobacterium sp006151805--2||s__Methylobacterium sp900112625--2||s__Methyloceanibacter superfactus--1||s__Myxococcus sp013336725--1||s__NIC37A-2 sp002085155--1||s__Natrialba sp001861355--1||s__Neorhizobium sp902167985--1||s__Oscillibacter ruminantium--1||s__Paenibacillus chibensis--2||s__Patulibacter americanus--2||s__Pectobacterium betavasculorum--1||s__Phaeospirillum sp903853455--1||s__Phenylobacterium sp001557235--1||s__Phenylobacterium sp004299445--1||s__Pinisolibacter sp002298965--6||s__Pseudomonas_A stutzeri_T--1||s__Pseudomonas_D pelagia_A--1||s__Pseudomonas_E alcaliphila--3||s__Pseudomonas_E arsenicoxydans--1||s__Pseudomonas_E brassicacearum_A--1||s__Pseudomonas_E fuscovaginae_A--2||s__Pseudomonas_E japonica--4||s__Pseudomonas_E mediterranea--1||s__Pseudomonas_E sp002843585--1||s__Pseudomonas_E sp003331055--7||s__Pseudomonas_E sp016518545--1||s__Pseudomonas_E sp900187425--1||s__Pseudomonas_M indica--5||s__Pyruvatibacter mobilis--1||s__Qipengyuania sp001635685--1||s__R-H-3 sp002198675--1||s__Rhabdaerophilum sp002928875--1||s__Rhizomicrobium electricum--1||s__Rhodoferax ferrireducens_A--1||s__Roseomonas_A sp003173615--1||s__SYSU-D60014 sp003576685--2||s__SZUA-370 sp018816345--1||s__Saccharibacillus alkalitolerans--3||s__Sphingomonas sp014841615--1||s__Sphingomonas_B sp002291855--2||s__Succinivibrio sp900767695--13||s__Succinivibrio sp902776275--1||s__Telmatospirillum sp903858635--1||s__Thalassospira profundimaris_C--1||s__Thioalkalivibrio sp007120575--1||s__Trinickia dabaoshanensis--1||s__UBA5609 sp017992765--1||s__UBA6544 sp018665505--1||s__Vecturithrix granuli--1:evalue_avg=1.76043567e-19:evalue_max=1.76e-17:evalue_min=4.06e-87:evalue_std=1.7599956493998964e-18:evalue_sum=1.76043567e-17:gapopen_avg=0.15:gapopen_max=2.0:gapopen_min=0.0:gapopen_std=0.38599209705627263:gapopen_sum=15.0:gtdb_class_counter=c__Acidobacteriae--43||c__GCA-002687715--2||c__MHYJ01--1||c__Nitrospinia--6||c__Phycisphaerae--1||c__Planctomycetia--19||c__UBA1135--1||c__Vicinamibacteria--9:gtdb_domain_counter=d__Bacteria--82:gtdb_family_counter=f__Acidobacteriaceae--5||f__Bryobacteraceae--21||f__CAIWVZ01--2||f__Isosphaeraceae--1||f__JACPRB01--1||f__JACQFD01--1||f__Nitrospinaceae--6||f__Pirellulaceae--12||f__Planctomycetaceae--6||f__SMYC01--2||f__SbA1--16||f__Tepidisphaeraceae--1||f__UBA2999--7||f__UBA7541--1:gtdb_genus_counter=g__12-FULL-67-14b--1||g__21-14-0-20-56-8--2||g__Acidisarcina--1||g__Acidoferrum--1||g__Aureliella--1||g__Bog-105--6||g__Bog-209--3||g__CADEFD01--2||g__CADEFT01--4||g__CAIWVZ01--2||g__CAJCIT01--1||g__EB88--1||g__Fen-178--1||g__Ga0077553--2||g__Granulicella_D--1||g__Humisphaera--1||g__JABFRY01--1||g__JACMLA01--1||g__JACQFK01--1||g__JACRGP01--4||g__JAEUHX01--1||g__JAFANO01--1||g__JAFLBB01--2||g__M30B19--2||g__PALSA-350--1||g__Palsa-187--1||g__Paludibaculum--2||g__Pirellula--1||g__Pirellula_B--3||g__QIAJ01--2||g__Rhodopirellula--3||g__Rubripirellula--2||g__SMYC01--2||g__SYLY01--1||g__Schlesneria--6||g__Silvibacterium--1||g__Sulfotelmatobacter--11||g__WHSN01--3:gtdb_order_counter=o__Acidobacteriales--21||o__Acidoferrales--1||o__Bin61--2||o__Bryobacterales--21||o__GCA-002687715--2||o__Isosphaerales--1||o__MHYJ01--1||o__Nitrospinales--6||o__Pirellulales--12||o__Planctomycetales--6||o__Tepidisphaerales--1||o__UBA1135--1||o__Vicinamibacterales--7:gtdb_phylum_counter=p__Acidobacteriota--52||p__Nitrospinota--6||p__Planctomycetota--24:gtdb_species_counter=s__12-FULL-67-14b sp001768615--1||s__21-14-0-20-56-8 sp002796165--2||s__Acidisarcina polymorpha--1||s__Acidoferrum sp019239815--1||s__Aureliella sp005798335--1||s__Bog-105 sp003167495--2||s__Bog-105 sp003169195--4||s__Bog-209 sp003134435--1||s__Bog-209 sp003135495--1||s__Bog-209 sp003152795--1||s__CADEFD01 sp902826515--2||s__CADEFT01 sp016789745--1||s__CADEFT01 sp016789755--1||s__CADEFT01 sp018268935--1||s__CADEFT01 sp902826685--1||s__CAIWVZ01 sp017853435--1||s__CAIWVZ01 sp903916245--1||s__CAJCIT01 sp903970405--1||s__EB88 sp003858395--1||s__Fen-178 sp003142355--1||s__Ga0077553 sp016185425--1||s__Ga0077553 sp016789905--1||s__Granulicella_D aggregans--1||s__Humisphaera borealis--1||s__JABFRY01 sp013140955--1||s__JACMLA01 sp014379815--1||s__JACQFK01 sp016200125--1||s__JACRGP01 sp016207065--2||s__JACRGP01 sp016217765--2||s__JAEUHX01 sp016792805--1||s__JAFANO01 sp019232645--1||s__JAFLBB01 sp016713735--1||s__JAFLBB01 sp017304135--1||s__M30B19 sp016794985--1||s__M30B19 sp016795075--1||s__PALSA-350 sp003152195--1||s__Palsa-187 sp903892565--1||s__Paludibaculum fermentans--1||s__Paludibaculum sp017307505--1||s__Pirellula staleyi--1||s__Pirellula_B sp903858115--2||s__Pirellula_B sp903892355--1||s__QIAJ01 sp016196065--1||s__QIAJ01 sp016201265--1||s__Rhodopirellula europaea--1||s__Rhodopirellula rubra--1||s__Rhodopirellula sallentina--1||s__Rubripirellula reticaptiva--1||s__Rubripirellula sp007741535--1||s__SMYC01 sp004356105--2||s__SYLY01 sp902825945--1||s__Schlesneria paludicola--2||s__Schlesneria sp903840265--1||s__Schlesneria sp903871875--3||s__Silvibacterium dinghuense--1||s__Sulfotelmatobacter sp003131635--1||s__Sulfotelmatobacter sp003134655--2||s__Sulfotelmatobacter sp003138975--1||s__Sulfotelmatobacter sp003165855--2||s__Sulfotelmatobacter sp003166855--1||s__Sulfotelmatobacter sp003168355--1||s__Sulfotelmatobacter sp013289685--1||s__Sulfotelmatobacter sp017883385--1||s__Sulfotelmatobacter sp017883425--1||s__WHSN01 sp018268955--2||s__WHSN01 sp902825985--1:heptad_counter=MCP-38H--221||MCP-42H--1:lbd_counter=:lca_tree=d__Bacteria:length_avg=132.61:length_max=166.0:length_min=57.0:length_std=26.86475480076173:length_sum=13261.0:mismatch_avg=19.28:mismatch_max=42.0:mismatch_min=2.0:mismatch_std=8.838711913102966:mismatch_sum=1928.0:name=N901263:qcovhsp_avg=98.04699999999998:qcovhsp_max=100.0:qcovhsp_min=95.0:qcovhsp_std=1.3588062943092898:qcovhsp_sum=9804.699999999999:qend_avg=134.84:qend_max=167.0:qend_min=57.0:qend_std=27.67660281599502:qend_sum=13484.0:qstart_avg=3.36:qstart_max=7.0:qstart_min=1.0:qstart_std=1.8830450302259332:qstart_sum=336.0:ref_name_counter=GB_GCA_001464065.1_protein.faa_LNDN01000100.1_21@PF00015_full_PFAM.213.381--7||GB_GCA_001542995.1_protein.faa_LFLA01000022.1_134@PF00015_full_PFAM.6.103--3||GB_GCA_003152195.1_protein.faa_PLZN01000173.1_3@PF00015_full_PFAM.331.519--1||GB_GCA_003169195.1_protein.faa_PMQB01000576.1_3@PF00015_full_PFAM.788.968--6||GB_GCA_005798335.1_protein.faa_SYJV01000370.1_13@PF00015_full_PFAM.603.819--2||GB_GCA_013140955.1_protein.faa_JABFRY010000163.1_5@PF00015_full_PFAM.474.650--4||GB_GCA_016185425.1_protein.faa_JACPNQ010000031.1_147@PF00015_full_PFAM.422.596--2||GB_GCA_016709545.1_protein.faa_JADJMO010000020.1_67@PF00015_full_PFAM.407.587--2||GB_GCA_016713535.1_protein.faa_JADJOY010000003.1_341@PF00015_full_PFAM.486.669--5||GB_GCA_016789905.1_protein.faa_JAEUQC010000213.1_23@PF00015_full_PFAM.423.605--1||GB_GCA_016792805.1_protein.faa_JAEUHX010000068.1_16@PF00015_full_PFAM.143.318--1||GB_GCA_016865485.1_protein.faa_AP024452.1_2667@PF00015_full_PFAM.571.743--1||GB_GCA_016865485.1_protein.faa_AP024452.1_2670@PF00015_full_PFAM.474.645--2||GB_GCA_017304135.1_protein.faa_JAFLBB010000315.1_2@PF00015_full_PFAM.389.575--1||GB_GCA_017308215.1_protein.faa_JAFKFQ010000408.1_55@PF00015_full_PFAM.346.523--1||GB_GCA_018268935.1_protein.faa_JAFDVS010000046.1_3@PF00015_full_PFAM.649.832--1||GB_GCA_019232645.1_protein.faa_JAFANO010000678.1_7@PF00015_full_PFAM.346.522--1||GB_GCA_902825945.1_protein.faa_CADECY010000192.1_7@PF00015_full_PFAM.673.854--13||GB_GCA_902825985.1_protein.faa_CADEDC010000002.1_32@PF00015_full_PFAM.676.858--8||GB_GCA_902826515.1_protein.faa_CADEFD010000016.1_33@PF00015_full_PFAM.520.700--6||GB_GCA_903873945.1_protein.faa_CAIQQM010000286.1_10@PF00015_full_PFAM.602.783--12||GB_GCA_903898185.1_protein.faa_CAIUEN010000399.1_3@PF00015_full_PFAM.690.773--1||RS_GCF_000025345.1_protein.faa_NC_013757.1_5003@PF00015_full_PFAM.342.525--1||RS_GCF_000255655.1_protein.faa_NZ_JH636436.1_483@PF00015_full_PFAM.593.798--1||RS_GCF_015169395.1_protein.faa_NZ_CP063458.1_3595@PF00015_full_PFAM.466.642--12||RS_GCF_017939745.1_protein.faa_NZ_JAGKQQ010000001.1_546@PF00015_full_PFAM.469.642--2||RS_GCF_901538265.1_protein.faa_NZ_LR593886.1_5066@PF00015_full_PFAM.467.642--3:scovhsp_avg=75.273:scovhsp_max=94.0:scovhsp_min=50.6:scovhsp_std=13.329627174308389:scovhsp_sum=7527.3:send_avg=141.62:send_max=174.0:send_min=62.0:send_std=26.81164378445011:send_sum=14162.0:sstart_avg=10.05:sstart_max=54.0:sstart_min=1.0:sstart_std=14.699945028413673:sstart_sum=1005.0])0.256:0.00372431[&&NHX:Sample_counter=rhizpot1--13||rhizpot3--14||rhiztom1--40||rhiztom2--44||rhiztom3--41:Type_counter=GTDB--139||capture--152:besthit_avg=85.17766990291263:besthit_max=98.1:besthit_min=67.2:besthit_std=6.174281446465144:besthit_sum=8773.300000000001:bitscore_avg=187.7757281553398:bitscore_max=254.0:bitscore_min=70.9:bitscore_std=36.76312748334598:bitscore_sum=19340.9:capture_class_counter=c__Actinomycetia--8||c__Alphaproteobacteria--51||c__Bacilli--5||c__Clostridia--9||c__Desulfarculia--1||c__Desulfitobacteriia--1||c__Desulfuromonadia--5||c__Gammaproteobacteria--60||c__Gemmatimonadetes--1||c__Halobacteria--1||c__Moduliflexia--1||c__Mor1--1||c__Myxococcia--1||c__Polyangia--1||c__Spirochaetia--2||c__Syntrophorhabdia--1||c__Thermoleophilia--2||c__UBA6191--1:capture_domain_counter=d__Archaea--1||d__Bacteria--151:capture_family_counter=f__Acetobacteraceae--1||f__Aestuariivirgaceae--1||f__Ancalomicrobiaceae--6||f__Azospirillaceae--2||f__Beijerinckiaceae--9||f__Burkholderiaceae--11||f__CGMCC-115125--1||f__Caulobacteraceae--2||f__Cellulomonadaceae--6||f__Competibacteraceae--1||f__DTU013--1||f__Devosiaceae--1||f__Dongiaceae--5||f__Elsteraceae--1||f__Enterobacteriaceae--1||f__GWC2-71-9--1||f__Geobacteraceae--5||f__Geodermatophilaceae--1||f__Gp22-AA2--1||f__Heliobacteriaceae--1||f__JACPRK01--1||f__JAFLCR01--2||f__JAHJTB01--1||f__Kineosporiaceae--1||f__Lachnospiraceae--2||f__Magnetospirillaceae--4||f__Methyloligellaceae--1||f__Micropepsaceae--1||f__Moduliflexaceae--1||f__Myxococcaceae--1||f__Natrialbaceae--1||f__Nitrincolaceae--1||f__Oleiphilaceae--1||f__Oscillospiraceae--5||f__Paenibacillaceae--5||f__Polyangiaceae--1||f__Pseudomonadaceae--29||f__Rhizobiaceae--3||f__Rhodobacteraceae--1||f__Rhodospirillaceae--1||f__Ruminococcaceae--1||f__Shewanellaceae--1||f__Solirubrobacteraceae--2||f__Sphingomonadaceae--5||f__Succinivibrionaceae--14||f__Syntrophorhabdaceae--1||f__Thalassospiraceae--1||f__Thioalkalivibrionaceae--1||f__UBA12059--2||f__UBA8366--1||f__Xanthobacteraceae--2:capture_genus_counter=g__1XD42-69--1||g__Aestuariivirga--1||g__Alpha-05--1||g__Aquamicrobium_A--1||g__Bradyrhizobium--2||g__CAG-115--1||g__CAIULK01--2||g__CAIZDL01--2||g__Caballeronia--2||g__Cellulomonas--6||g__Contendobacter--1||g__DTU013--1||g__Devosia--1||g__Donghicola--1||g__Dongia--2||g__Duganella--1||g__Dysosmobacter--1||g__ER4--3||g__Elstera--1||g__Geodermatophilus--1||g__Geomesophilobacter--2||g__Geomonas--3||g__Heliomicrobium--1||g__Herbaspirillum--1||g__Hydrogenophaga--1||g__JACPRK01--1||g__JADJOM01--1||g__JAFGNN01--1||g__JAFLCR01--2||g__JAGYID01--1||g__JAHJTB01--1||g__Janthinobacterium--4||g__Marinobacter--1||g__Marinobacterium--1||g__Mesorhizobium_E--1||g__Methylobacterium--8||g__Methyloceanibacter--1||g__Myxococcus--1||g__NIC37A-2--1||g__Natrialba--1||g__Neorhizobium--1||g__Oscillibacter--1||g__Paenibacillus--2||g__Patulibacter--2||g__Pectobacterium--1||g__Phaeospirillum--1||g__Phenylobacterium--2||g__Pinisolibacter--6||g__Pseudomonas_A--1||g__Pseudomonas_D--1||g__Pseudomonas_E--22||g__Pseudomonas_M--5||g__Pyruvatibacter--1||g__Qipengyuania--1||g__R-H-3--1||g__Rhabdaerophilum--1||g__Rhizomicrobium--1||g__Rhodoferax--1||g__Roseomonas_A--1||g__SYSU-D60009--1||g__SYSU-D60014--2||g__SZUA-370--1||g__Saccharibacillus--3||g__Shewanella--1||g__Sphingomicrobium--1||g__Sphingomonas--1||g__Sphingomonas_B--2||g__Succinivibrio--14||g__Telmatospirillum--1||g__Thalassospira--1||g__Thioalkalivibrio--1||g__Trinickia--1||g__UBA3282--1||g__UBA5609--1||g__UBA6544--1||g__Vecturithrix--1:capture_order_counter=o__Acetivibrionales--1||o__Acetobacterales--1||o__Actinomycetales--7||o__Adiutricales--1||o__Azospirillales--2||o__Burkholderiales--11||o__Caulobacterales--2||o__Competibacterales--1||o__Dongiales--5||o__Ectothiorhodospirales--1||o__Elsterales--1||o__Enterobacterales--16||o__Gemmatimonadales--1||o__Geobacterales--5||o__Gp22-AA2--1||o__Halobacteriales--1||o__Heliobacteriales--1||o__JACPRK01--1||o__Lachnospirales--2||o__Micropepsales--1||o__Moduliflexales--1||o__Mycobacteriales--1||o__Myxococcales--1||o__Oscillospirales--6||o__Paenibacillales--5||o__Parvibaculales--1||o__Polyangiales--1||o__Pseudomonadales--31||o__Rhizobiales--23||o__Rhodobacterales--1||o__Rhodospirillales--6||o__Rickettsiales--2||o__Solirubrobacterales--2||o__Sphingomonadales--5||o__Syntrophorhabdales--1||o__Treponematales--2||o__UBA8366--1:capture_phylum_counter=p__Acidobacteriota--1||p__Actinobacteriota--10||p__Desulfobacterota--6||p__Desulfobacterota_G--1||p__Firmicutes--5||p__Firmicutes_A--9||p__Firmicutes_B--1||p__Gemmatimonadota--1||p__Halobacteriota--1||p__Moduliflexota--1||p__Myxococcota--2||p__Proteobacteria--111||p__Spirochaetota--2||p__UBP17--1:capture_species_counter=s__1XD42-69 sp003612565--1||s__Aestuariivirga sp903930095--1||s__Alpha-05 sp002307145--1||s__Aquamicrobium_A sp014860725--1||s__Bradyrhizobium guangdongense_A--1||s__Bradyrhizobium sp013178945--1||s__CAG-115 sp910579125--1||s__CAIULK01 sp903899885--2||s__CAIZDL01 sp903931735--2||s__Caballeronia sp009766085--2||s__Cellulomonas biazotea--6||s__Contendobacter odensis_A--1||s__DTU013 sp012799845--1||s__Devosia sp014860165--1||s__Donghicola tyrosinivorans--1||s__Dongia sp016794165--2||s__Duganella sp900109645--1||s__Dysosmobacter sp910586735--1||s__ER4 sp015068395--2||s__ER4 sp015068465--1||s__Elstera cyanobacteriorum--1||s__Geodermatophilus amargosae--1||s__Geomesophilobacter sediminis--2||s__Geomonas sp000175115--3||s__Heliomicrobium undosum--1||s__Herbaspirillum seropedicae--1||s__Hydrogenophaga sp005503365--1||s__JACPRK01 sp016199905--1||s__JADJOM01 sp016713435--1||s__JAFGNN01 sp018262985--1||s__JAFLCR01 sp017302755--2||s__JAGYID01 sp018606725--1||s__JAHJTB01 sp018830135--1||s__Janthinobacterium lividum_E--3||s__Janthinobacterium sp009208735--1||s__Marinobacter sp003030785--1||s__Marinobacterium mangrovicola--1||s__Mesorhizobium_E oceanicum--1||s__Methylobacterium platani--2||s__Methylobacterium sp006151805--2||s__Methylobacterium sp900112625--2||s__Methylobacterium tarhaniae--2||s__Methyloceanibacter superfactus--1||s__Myxococcus sp013336725--1||s__NIC37A-2 sp002085155--1||s__Natrialba sp001861355--1||s__Neorhizobium sp902167985--1||s__Oscillibacter ruminantium--1||s__Paenibacillus chibensis--2||s__Patulibacter americanus--2||s__Pectobacterium betavasculorum--1||s__Phaeospirillum sp903853455--1||s__Phenylobacterium sp001557235--1||s__Phenylobacterium sp004299445--1||s__Pinisolibacter sp002298965--6||s__Pseudomonas_A stutzeri_T--1||s__Pseudomonas_D pelagia_A--1||s__Pseudomonas_E alcaliphila--3||s__Pseudomonas_E arsenicoxydans--1||s__Pseudomonas_E brassicacearum_A--1||s__Pseudomonas_E fuscovaginae_A--2||s__Pseudomonas_E japonica--4||s__Pseudomonas_E mediterranea--1||s__Pseudomonas_E sp002843585--1||s__Pseudomonas_E sp003331055--7||s__Pseudomonas_E sp016518545--1||s__Pseudomonas_E sp900187425--1||s__Pseudomonas_M indica--5||s__Pyruvatibacter mobilis--1||s__Qipengyuania sp001635685--1||s__R-H-3 sp002198675--1||s__Rhabdaerophilum sp002928875--1||s__Rhizomicrobium electricum--1||s__Rhodoferax ferrireducens_A--1||s__Roseomonas_A sp003173615--1||s__SYSU-D60009 sp003574735--1||s__SYSU-D60014 sp003576685--2||s__SZUA-370 sp018816345--1||s__Saccharibacillus alkalitolerans--3||s__Shewanella psychrophila--1||s__Sphingomicrobium sediminicola--1||s__Sphingomonas sp014841615--1||s__Sphingomonas_B sp002291855--2||s__Succinivibrio sp900767695--13||s__Succinivibrio sp902776275--1||s__Telmatospirillum sp903858635--1||s__Thalassospira profundimaris_C--1||s__Thioalkalivibrio sp007120575--1||s__Trinickia dabaoshanensis--1||s__UBA3282 sp910579395--1||s__UBA5609 sp017992765--1||s__UBA6544 sp018665505--1||s__Vecturithrix granuli--1:evalue_avg=1.7091608446622812e-19:evalue_max=1.76e-17:evalue_min=4.06e-87:evalue_std=1.7341753703305818e-18:evalue_sum=1.7604356700021496e-17:gapopen_avg=0.14563106796116504:gapopen_max=2.0:gapopen_min=0.0:gapopen_std=0.38111721706446944:gapopen_sum=15.0:gtdb_class_counter=c__Acidobacteriae--43||c__Cyanobacteriia--57||c__GCA-002687715--2||c__MHYJ01--1||c__Nitrospinia--6||c__Phycisphaerae--1||c__Planctomycetia--19||c__UBA1135--1||c__Vicinamibacteria--9:gtdb_domain_counter=d__Bacteria--139:gtdb_family_counter=f__Acidobacteriaceae--5||f__Bryobacteraceae--21||f__CAIWVZ01--2||f__Chroococcidiopsidaceae--2||f__Elainellaceae--3||f__Isosphaeraceae--1||f__JACPRB01--1||f__JACQFD01--1||f__Leptolyngbyaceae--4||f__Nitrospinaceae--6||f__Nostocaceae--48||f__Pirellulaceae--12||f__Planctomycetaceae--6||f__SMYC01--2||f__SbA1--16||f__Tepidisphaeraceae--1||f__UBA2999--7||f__UBA7541--1:gtdb_genus_counter=g__12-FULL-67-14b--1||g__21-14-0-20-56-8--2||g__Acidisarcina--1||g__Acidoferrum--1||g__Aetokthonos--1||g__Anabaenopsis--3||g__Aulosira--13||g__Aureliella--1||g__Bog-105--6||g__Bog-209--3||g__CADEFD01--2||g__CADEFT01--4||g__CAIWVZ01--2||g__CAJCIT01--1||g__Calothrix--6||g__Chroococcidiopsis--1||g__EB88--1||g__Elainella--1||g__FACHB-152--2||g__FACHB-8--1||g__Fen-178--1||g__Fischerella--2||g__Fortiea--1||g__Ga0077553--2||g__Granulicella_D--1||g__Humisphaera--1||g__JAAUOQ01--1||g__JABFRY01--1||g__JACMLA01--1||g__JACQFK01--1||g__JACRGP01--4||g__JAEUHX01--1||g__JAFANO01--1||g__JAFAVL01--1||g__JAFLBB01--2||g__Leptolyngbya--4||g__M30B19--2||g__Nostoc--10||g__Nostoc_B--5||g__PALSA-350--1||g__Palsa-187--1||g__Paludibaculum--2||g__Pirellula--1||g__Pirellula_B--3||g__QIAJ01--2||g__Rhodopirellula--3||g__Rubripirellula--2||g__SMYC01--2||g__SYLY01--1||g__Schlesneria--6||g__Silvibacterium--1||g__Stigonema--2||g__Sulfotelmatobacter--11||g__Tolypothrix_A--2||g__Trichormus--1||g__WHSN01--3:gtdb_order_counter=o__Acidobacteriales--21||o__Acidoferrales--1||o__Bin61--2||o__Bryobacterales--21||o__Cyanobacteriales--50||o__Elainellales--3||o__GCA-002687715--2||o__Isosphaerales--1||o__Leptolyngbyales--4||o__MHYJ01--1||o__Nitrospinales--6||o__Pirellulales--12||o__Planctomycetales--6||o__Tepidisphaerales--1||o__UBA1135--1||o__Vicinamibacterales--7:gtdb_phylum_counter=p__Acidobacteriota--52||p__Cyanobacteria--57||p__Nitrospinota--6||p__Planctomycetota--24:gtdb_species_counter=s__12-FULL-67-14b sp001768615--1||s__21-14-0-20-56-8 sp002796165--2||s__Acidisarcina polymorpha--1||s__Acidoferrum sp019239815--1||s__Aetokthonos hydrillicola--1||s__Anabaenopsis sp000316625--1||s__Anabaenopsis sp003990705--1||s__Anabaenopsis sp015207705--1||s__Aulosira anomala_A--1||s__Aulosira brevissima--1||s__Aulosira carnea--1||s__Aulosira diplosiphon--1||s__Aulosira linckia_A--1||s__Aulosira membranacea--1||s__Aulosira sp002154695--1||s__Aulosira sp002154725--1||s__Aulosira sp002368175--1||s__Aulosira sp002368195--1||s__Aulosira sp011769525--1||s__Aulosira sp014697075--1||s__Aulosira tenue--1||s__Aureliella sp005798335--1||s__Bog-105 sp003167495--2||s__Bog-105 sp003169195--4||s__Bog-209 sp003134435--1||s__Bog-209 sp003135495--1||s__Bog-209 sp003152795--1||s__CADEFD01 sp902826515--2||s__CADEFT01 sp016789745--1||s__CADEFT01 sp016789755--1||s__CADEFT01 sp018268935--1||s__CADEFT01 sp902826685--1||s__CAIWVZ01 sp017853435--1||s__CAIWVZ01 sp903916245--1||s__CAJCIT01 sp903970405--1||s__Calothrix desertica--1||s__Calothrix sp000331305--1||s__Calothrix sp000734895--1||s__Calothrix sp001904745--1||s__Calothrix sp002368415--1||s__Calothrix sp004296455--1||s__Chroococcidiopsis thermalis--1||s__EB88 sp003858395--1||s__Elainella saxicola--1||s__FACHB-152 sp014697425--1||s__FACHB-152 sp014697475--1||s__FACHB-8 sp014695575--1||s__Fen-178 sp003142355--1||s__Fischerella muscicola_A--1||s__Fischerella prolifica--1||s__Fortiea sp000316575--1||s__Ga0077553 sp016185425--1||s__Ga0077553 sp016789905--1||s__Granulicella_D aggregans--1||s__Humisphaera borealis--1||s__JAAUOQ01 sp016208305--1||s__JABFRY01 sp013140955--1||s__JACMLA01 sp014379815--1||s__JACQFK01 sp016200125--1||s__JACRGP01 sp016207065--2||s__JACRGP01 sp016217765--2||s__JAEUHX01 sp016792805--1||s__JAFANO01 sp019232645--1||s__JAFAVL01 sp019242465--1||s__JAFLBB01 sp016713735--1||s__JAFLBB01 sp017304135--1||s__Leptolyngbya boryana--1||s__Leptolyngbya sp001548435--1||s__Leptolyngbya sp014695195--1||s__Leptolyngbya sp014695255--1||s__M30B19 sp016794985--1||s__M30B19 sp016795075--1||s__Nostoc commune--1||s__Nostoc flagelliforme_A--1||s__Nostoc flagelliforme_B--1||s__Nostoc linckia_B--1||s__Nostoc sp005869855--1||s__Nostoc sp013393905--1||s__Nostoc sp014696655--1||s__Nostoc sp014698795--1||s__Nostoc sp015206995--1||s__Nostoc sphaeroides--1||s__Nostoc_B piscinale--1||s__Nostoc_B sp014697615--1||s__Nostoc_B sp014698045--1||s__Nostoc_B sp018993265--1||s__Nostoc_B spongiaeforme--1||s__PALSA-350 sp003152195--1||s__Palsa-187 sp903892565--1||s__Paludibaculum fermentans--1||s__Paludibaculum sp017307505--1||s__Pirellula staleyi--1||s__Pirellula_B sp903858115--2||s__Pirellula_B sp903892355--1||s__QIAJ01 sp016196065--1||s__QIAJ01 sp016201265--1||s__Rhodopirellula europaea--1||s__Rhodopirellula rubra--1||s__Rhodopirellula sallentina--1||s__Rubripirellula reticaptiva--1||s__Rubripirellula sp007741535--1||s__SMYC01 sp004356105--2||s__SYLY01 sp902825945--1||s__Schlesneria paludicola--2||s__Schlesneria sp903840265--1||s__Schlesneria sp903871875--3||s__Silvibacterium dinghuense--1||s__Stigonema ocellatum--1||s__Stigonema sp903903925--1||s__Sulfotelmatobacter sp003131635--1||s__Sulfotelmatobacter sp003134655--2||s__Sulfotelmatobacter sp003138975--1||s__Sulfotelmatobacter sp003165855--2||s__Sulfotelmatobacter sp003166855--1||s__Sulfotelmatobacter sp003168355--1||s__Sulfotelmatobacter sp013289685--1||s__Sulfotelmatobacter sp017883385--1||s__Sulfotelmatobacter sp017883425--1||s__Tolypothrix_A bouteillei--1||s__Tolypothrix_A sp009725235--1||s__Trichormus sp001548375--1||s__WHSN01 sp018268955--2||s__WHSN01 sp902825985--1:heptad_counter=MCP-38H--290||MCP-42H--1:lbd_counter=:lca_tree=d__Bacteria:length_avg=131.66990291262135:length_max=166.0:length_min=57.0:length_std=27.3891306441344:length_sum=13562.0:mismatch_avg=19.40776699029126:mismatch_max=42.0:mismatch_min=2.0:mismatch_std=8.875430829867497:mismatch_sum=1999.0:name=N901264:qcovhsp_avg=98.07087378640777:qcovhsp_max=100.0:qcovhsp_min=95.0:qcovhsp_std=1.3531105100993799:qcovhsp_sum=10101.300000000001:qend_avg=133.85436893203882:qend_max=167.0:qend_min=57.0:qend_std=28.227162473644693:qend_sum=13787.0:qstart_avg=3.3106796116504853:qstart_max=7.0:qstart_min=1.0:qstart_std=1.8788248632943891:qstart_sum=341.0:ref_name_counter=GB_GCA_001464065.1_protein.faa_LNDN01000100.1_21@PF00015_full_PFAM.213.381--7||GB_GCA_001542995.1_protein.faa_LFLA01000022.1_134@PF00015_full_PFAM.6.103--3||GB_GCA_003152195.1_protein.faa_PLZN01000173.1_3@PF00015_full_PFAM.331.519--1||GB_GCA_003169195.1_protein.faa_PMQB01000576.1_3@PF00015_full_PFAM.788.968--6||GB_GCA_005798335.1_protein.faa_SYJV01000370.1_13@PF00015_full_PFAM.603.819--2||GB_GCA_009918525.1_protein.faa_RGDT01000039.1_13@PF00015_full_PFAM.456.635--2||GB_GCA_013140955.1_protein.faa_JABFRY010000163.1_5@PF00015_full_PFAM.474.650--4||GB_GCA_016185425.1_protein.faa_JACPNQ010000031.1_147@PF00015_full_PFAM.422.596--2||GB_GCA_016709545.1_protein.faa_JADJMO010000020.1_67@PF00015_full_PFAM.407.587--2||GB_GCA_016713535.1_protein.faa_JADJOY010000003.1_341@PF00015_full_PFAM.486.669--5||GB_GCA_016789905.1_protein.faa_JAEUQC010000213.1_23@PF00015_full_PFAM.423.605--1||GB_GCA_016792805.1_protein.faa_JAEUHX010000068.1_16@PF00015_full_PFAM.143.318--1||GB_GCA_016865485.1_protein.faa_AP024452.1_2667@PF00015_full_PFAM.571.743--1||GB_GCA_016865485.1_protein.faa_AP024452.1_2670@PF00015_full_PFAM.474.645--2||GB_GCA_017304135.1_protein.faa_JAFLBB010000315.1_2@PF00015_full_PFAM.389.575--1||GB_GCA_017308215.1_protein.faa_JAFKFQ010000408.1_55@PF00015_full_PFAM.346.523--1||GB_GCA_018268935.1_protein.faa_JAFDVS010000046.1_3@PF00015_full_PFAM.649.832--1||GB_GCA_019232645.1_protein.faa_JAFANO010000678.1_7@PF00015_full_PFAM.346.522--1||GB_GCA_902825945.1_protein.faa_CADECY010000192.1_7@PF00015_full_PFAM.673.854--13||GB_GCA_902825985.1_protein.faa_CADEDC010000002.1_32@PF00015_full_PFAM.676.858--8||GB_GCA_902826515.1_protein.faa_CADEFD010000016.1_33@PF00015_full_PFAM.520.700--6||GB_GCA_903832295.1_protein.faa_CAILAZ010000198.1_9@PF00015_full_PFAM.334.412--1||GB_GCA_903873945.1_protein.faa_CAIQQM010000286.1_10@PF00015_full_PFAM.602.783--12||GB_GCA_903898185.1_protein.faa_CAIUEN010000399.1_3@PF00015_full_PFAM.690.773--1||RS_GCF_000025345.1_protein.faa_NC_013757.1_5003@PF00015_full_PFAM.342.525--1||RS_GCF_000255655.1_protein.faa_NZ_JH636436.1_483@PF00015_full_PFAM.593.798--1||RS_GCF_015169395.1_protein.faa_NZ_CP063458.1_3595@PF00015_full_PFAM.466.642--12||RS_GCF_017939745.1_protein.faa_NZ_JAGKQQ010000001.1_546@PF00015_full_PFAM.469.642--2||RS_GCF_901538265.1_protein.faa_NZ_LR593886.1_5066@PF00015_full_PFAM.467.642--3:scovhsp_avg=75.17669902912621:scovhsp_max=94.0:scovhsp_min=50.6:scovhsp_std=13.263788267039027:scovhsp_sum=7743.2:send_avg=140.4368932038835:send_max=174.0:send_min=62.0:send_std=27.630499595560106:send_sum=14465.0:sstart_avg=9.805825242718447:sstart_max=54.0:sstart_min=1.0:sstart_std=14.552176747373828:sstart_sum=1010.0],((((((((((79ceea44-a67c-46f5-be1e-36311915a892_5@MCPsignal.208.280:0[&&NHX:Sample=rhiztom3:Type=capture:capture_class=c__Alphaproteobacteria:capture_domain=d__Bacteria:capture_family=f__Acetobacteraceae:capture_genus=g__Roseomonas_B:capture_order=o__Acetobacterales:capture_phylum=p__Proteobacteria:capture_species=s__Roseomonas_B sp001464375:heptad=MCP-38H],2d4fb990-c816-5da8-be12-44d5b2ce16ad_4@MCPsignal.172.244:0[&&NHX:Sample=rhiztom3:Type=capture:capture_class=c__Alphaproteobacteria:capture_domain=d__Bacteria:capture_family=f__Acetobacteraceae:capture_genus=g__Roseomonas_B:capture_order=o__Acetobacterales:capture_phylum=p__Proteobacteria:capture_species=s__Roseomonas_B sp001464375:heptad=MCP-38H])0:0[&&NHX:Sample_counter=rhiztom3--2:Type_counter=capture--2:capture_class_counter=c__Alphaproteobacteria--2:capture_domain_counter=d__Bacteria--2:capture_family_counter=f__Acetobacteraceae--2:capture_genus_counter=g__Roseomonas_B--2:capture_order_counter=o__Acetobacterales--2:capture_phylum_counter=p__Proteobacteria--2:capture_species_counter=s__Roseomonas_B sp001464375--2:gtdb_class_counter=:gtdb_domain_counter=:gtdb_family_counter=:gtdb_genus_counter=:gtdb_order_counter=:gtdb_phylum_counter=:gtdb_species_counter=:heptad_counter=MCP-38H--2:lbd_counter=:name=N901267:ref_name_counter=],e0b97997-35b9-4187-965a-5097810d4f88_4@MCPsignal.36.108:0[&&NHX:Sample=rhiztom3:Type=capture:capture_class=c__Alphaproteobacteria:capture_domain=d__Bacteria:capture_family=f__Acetobacteraceae:capture_genus=g__Roseomonas_B:capture_order=o__Acetobacterales:capture_phylum=p__Proteobacteria:capture_species=s__Roseomonas_B sp001464375:heptad=MCP-38H])0:0[&&NHX:Sample_counter=rhiztom3--3:Type_counter=capture--3:capture_class_counter=c__Alphaproteobacteria--3:capture_domain_counter=d__Bacteria--3:capture_family_counter=f__Acetobacteraceae--3:capture_genus_counter=g__Roseomonas_B--3:capture_order_counter=o__Acetobacterales--3:capture_phylum_counter=p__Proteobacteria--3:capture_species_counter=s__Roseomonas_B sp001464375--3:gtdb_class_counter=:gtdb_domain_counter=:gtdb_family_counter=:gtdb_genus_counter=:gtdb_order_counter=:gtdb_phylum_counter=:gtdb_species_counter=:heptad_counter=MCP-38H--3:lbd_counter=:name=N901269:ref_name_counter=],c765c8f7-d0c1-41e4-a14b-c70c1b8f0e63_4@MCPsignal.453.525:0[&&NHX:Sample=rhiztom3:Type=capture:capture_class=c__Alphaproteobacteria:capture_domain=d__Bacteria:capture_family=f__Acetobacteraceae:capture_genus=g__Roseomonas_B:capture_order=o__Acetobacterales:capture_phylum=p__Proteobacteria:capture_species=s__Roseomonas_B sp001464375:heptad=MCP-38H])0:0[&&NHX:Sample_counter=rhiztom3--4:Type_counter=capture--4:capture_class_counter=c__Alphaproteobacteria--4:capture_domain_counter=d__Bacteria--4:capture_family_counter=f__Acetobacteraceae--4:capture_genus_counter=g__Roseomonas_B--4:capture_order_counter=o__Acetobacterales--4:capture_phylum_counter=p__Proteobacteria--4:capture_species_counter=s__Roseomonas_B sp001464375--4:gtdb_class_counter=:gtdb_domain_counter=:gtdb_family_counter=:gtdb_genus_counter=:gtdb_order_counter=:gtdb_phylum_counter=:gtdb_species_counter=:heptad_counter=MCP-38H--4:lbd_counter=:name=N901271:ref_name_counter=],388eba55-1e05-4e90-ac09-cdf5953da207_1@MCPsignal.308.380:0[&&NHX:Sample=rhiztom3:Type=capture:capture_class=c__Alphaproteobacteria:capture_domain=d__Bacteria:capture_family=f__Acetobacteraceae:capture_genus=g__Roseomonas_B:capture_order=o__Acetobacterales:capture_phylum=p__Proteobacteria:capture_species=s__Roseomonas_B sp001464375:heptad=MCP-38H])0:0[&&NHX:Sample_counter=rhiztom3--5:Type_counter=capture--5:capture_class_counter=c__Alphaproteobacteria--5:capture_domain_counter=d__Bacteria--5:capture_family_counter=f__Acetobacteraceae--5:capture_genus_counter=g__Roseomonas_B--5:capture_order_counter=o__Acetobacterales--5:capture_phylum_counter=p__Proteobacteria--5:capture_species_counter=s__Roseomonas_B sp001464375--5:gtdb_class_counter=:gtdb_domain_counter=:gtdb_family_counter=:gtdb_genus_counter=:gtdb_order_counter=:gtdb_phylum_counter=:gtdb_species_counter=:heptad_counter=MCP-38H--5:lbd_counter=:name=N901273:ref_name_counter=],cf1e4d65-0c46-4efe-819b-814af419507e_4@MCPsignal.304.376:0[&&NHX:Sample=rhiztom3:Type=capture:capture_class=c__Alphaproteobacteria:capture_domain=d__Bacteria:capture_family=f__Acetobacteraceae:capture_genus=g__Roseomonas_B:capture_order=o__Acetobacterales:capture_phylum=p__Proteobacteria:capture_species=s__Roseomonas_B sp001464375:heptad=MCP-38H])0:0[&&NHX:Sample_counter=rhiztom3--6:Type_counter=capture--6:capture_class_counter=c__Alphaproteobacteria--6:capture_domain_counter=d__Bacteria--6:capture_family_counter=f__Acetobacteraceae--6:capture_genus_counter=g__Roseomonas_B--6:capture_order_counter=o__Acetobacterales--6:capture_phylum_counter=p__Proteobacteria--6:capture_species_counter=s__Roseomonas_B sp001464375--6:gtdb_class_counter=:gtdb_domain_counter=:gtdb_family_counter=:gtdb_genus_counter=:gtdb_order_counter=:gtdb_phylum_counter=:gtdb_species_counter=:heptad_counter=MCP-38H--6:lbd_counter=:name=N901275:ref_name_counter=],3d21ed55-2bc9-426f-ac54-096b12f38541_3@MCPsignal.307.379:0[&&NHX:Sample=rhiztom3:Type=capture:capture_class=c__Alphaproteobacteria:capture_domain=d__Bacteria:capture_family=f__Acetobacteraceae:capture_genus=g__Roseomonas_B:capture_order=o__Acetobacterales:capture_phylum=p__Proteobacteria:capture_species=s__Roseomonas_B sp001464375:heptad=MCP-38H])0:0[&&NHX:Sample_counter=rhiztom3--7:Type_counter=capture--7:capture_class_counter=c__Alphaproteobacteria--7:capture_domain_counter=d__Bacteria--7:capture_family_counter=f__Acetobacteraceae--7:capture_genus_counter=g__Roseomonas_B--7:capture_order_counter=o__Acetobacterales--7:capture_phylum_counter=p__Proteobacteria--7:capture_species_counter=s__Roseomonas_B sp001464375--7:gtdb_class_counter=:gtdb_domain_counter=:gtdb_family_counter=:gtdb_genus_counter=:gtdb_order_counter=:gtdb_phylum_counter=:gtdb_species_counter=:heptad_counter=MCP-38H--7:lbd_counter=:name=N901277:ref_name_counter=],de5358a7-f52e-5060-8dfe-8c41bd624fb0_4@MCPsignal.456.528:0[&&NHX:Sample=rhiztom3:Type=capture:capture_class=c__Alphaproteobacteria:capture_domain=d__Bacteria:capture_family=f__Acetobacteraceae:capture_genus=g__Roseomonas_B:capture_order=o__Acetobacterales:capture_phylum=p__Proteobacteria:capture_species=s__Roseomonas_B sp001464375:heptad=MCP-38H]):5e-09[&&NHX:Sample_counter=rhiztom3--8:Type_counter=capture--8:capture_class_counter=c__Alphaproteobacteria--8:capture_domain_counter=d__Bacteria--8:capture_family_counter=f__Acetobacteraceae--8:capture_genus_counter=g__Roseomonas_B--8:capture_order_counter=o__Acetobacterales--8:capture_phylum_counter=p__Proteobacteria--8:capture_species_counter=s__Roseomonas_B sp001464375--8:gtdb_class_counter=:gtdb_domain_counter=:gtdb_family_counter=:gtdb_genus_counter=:gtdb_order_counter=:gtdb_phylum_counter=:gtdb_species_counter=:heptad_counter=MCP-38H--8:lbd_counter=:name=N901279:ref_name_counter=],(GB_GCA_017303575.1_protein.faa_JAFLCL010000025.1_43@PF00015_full_PFAM.422.606:0.13239[&&NHX:Type=GTDB:gtdb_class=c__Polyangia:gtdb_domain=d__Bacteria:gtdb_family=f__Sandaracinaceae:gtdb_genus=g__JAFLCL01:gtdb_order=o__Polyangiales:gtdb_phylum=p__Myxococcota:gtdb_species=s__JAFLCL01 sp017303575:heptad=MCP-38H:species=d__Bacteria_p__Myxococcota_c__Polyangia_o__Polyangiales_f__Sandaracinaceae_g__JAFLCL01_s__JAFLCL01 sp017303575],24ad9fca-a3ee-491c-8aa0-e5e94e36b08a_4@MCPsignal.353.425:5e-09[&&NHX:Sample=rhiztom2:Type=capture:capture_class=c__Alphaproteobacteria:capture_domain=d__Bacteria:capture_family=f__Acetobacteraceae:capture_genus=g__Roseomonas_B:capture_order=o__Acetobacterales:capture_phylum=p__Proteobacteria:capture_species=s__Roseomonas_B sp001464375:heptad=MCP-38H])0.834:0.0193969[&&NHX:Sample_counter=rhiztom2--1:Type_counter=GTDB--1||capture--1:capture_class_counter=c__Alphaproteobacteria--1:capture_domain_counter=d__Bacteria--1:capture_family_counter=f__Acetobacteraceae--1:capture_genus_counter=g__Roseomonas_B--1:capture_order_counter=o__Acetobacterales--1:capture_phylum_counter=p__Proteobacteria--1:capture_species_counter=s__Roseomonas_B sp001464375--1:gtdb_class_counter=c__Polyangia--1:gtdb_domain_counter=d__Bacteria--1:gtdb_family_counter=f__Sandaracinaceae--1:gtdb_genus_counter=g__JAFLCL01--1:gtdb_order_counter=o__Polyangiales--1:gtdb_phylum_counter=p__Myxococcota--1:gtdb_species_counter=s__JAFLCL01 sp017303575--1:heptad_counter=MCP-38H--2:lbd_counter=:lca_tree=s__JAFLCL01 sp017303575:name=N901282:ref_name_counter=])0:5e-09[&&NHX:Sample_counter=rhiztom2--1||rhiztom3--8:Type_counter=GTDB--1||capture--9:capture_class_counter=c__Alphaproteobacteria--9:capture_domain_counter=d__Bacteria--9:capture_family_counter=f__Acetobacteraceae--9:capture_genus_counter=g__Roseomonas_B--9:capture_order_counter=o__Acetobacterales--9:capture_phylum_counter=p__Proteobacteria--9:capture_species_counter=s__Roseomonas_B sp001464375--9:gtdb_class_counter=c__Polyangia--1:gtdb_domain_counter=d__Bacteria--1:gtdb_family_counter=f__Sandaracinaceae--1:gtdb_genus_counter=g__JAFLCL01--1:gtdb_order_counter=o__Polyangiales--1:gtdb_phylum_counter=p__Myxococcota--1:gtdb_species_counter=s__JAFLCL01 sp017303575--1:heptad_counter=MCP-38H--10:lbd_counter=:lca_tree=s__JAFLCL01 sp017303575:name=N901283:ref_name_counter=],(((4ab8ce08-af91-4ad3-8394-19bfd877b07c_2@MCPsignal.23.89:0[&&NHX:Sample=rhiztom3:Type=capture:capture_class=c__Alphaproteobacteria:capture_domain=d__Bacteria:capture_family=f__Acetobacteraceae:capture_genus=g__Roseomonas_B:capture_order=o__Acetobacterales:capture_phylum=p__Proteobacteria:capture_species=s__Roseomonas_B sp001464375:heptad=MCP-38H],1940d42d-aa43-4dfc-a9b7-bbe6b2814db6_3@MCPsignal.23.89:0[&&NHX:Sample=rhiztom3:Type=capture:capture_class=c__Alphaproteobacteria:capture_domain=d__Bacteria:capture_family=f__Acetobacteraceae:capture_genus=g__Roseomonas_B:capture_order=o__Acetobacterales:capture_phylum=p__Proteobacteria:capture_species=s__Roseomonas_B sp001464375:heptad=MCP-38H]):0.0139267[&&NHX:Sample_counter=rhiztom3--2:Type_counter=capture--2:capture_class_counter=c__Alphaproteobacteria--2:capture_domain_counter=d__Bacteria--2:capture_family_counter=f__Acetobacteraceae--2:capture_genus_counter=g__Roseomonas_B--2:capture_order_counter=o__Acetobacterales--2:capture_phylum_counter=p__Proteobacteria--2:capture_species_counter=s__Roseomonas_B sp001464375--2:gtdb_class_counter=:gtdb_domain_counter=:gtdb_family_counter=:gtdb_genus_counter=:gtdb_order_counter=:gtdb_phylum_counter=:gtdb_species_counter=:heptad_counter=MCP-38H--2:lbd_counter=:name=N901286:ref_name_counter=],(57a99139-ecb4-4402-9c82-be398dbe83e0_2@MCPsignal.42.117:0.024093[&&NHX:Sample=rhiztom3:Type=capture:capture_class=c__Alphaproteobacteria:capture_domain=d__Bacteria:capture_family=f__Acetobacteraceae:capture_genus=g__Roseomonas_B:capture_order=o__Acetobacterales:capture_phylum=p__Proteobacteria:capture_species=s__Roseomonas_B sp001464375:heptad=MCP-38H],((RS_GCF_008087085.1_protein.faa_NZ_VIYJ01000003.1_506@PF00015_full_PFAM.355.523:0.301635[&&NHX:Type=GTDB:gtdb_class=c__Actinomycetia:gtdb_domain=d__Bacteria:gtdb_family=f__Nocardioidaceae:gtdb_genus=g__Nocardioides:gtdb_order=o__Propionibacteriales:gtdb_phylum=p__Actinobacteriota:gtdb_species=s__Nocardioides rubriscoriae:heptad=MCP-38H:species=d__Bacteria_p__Actinobacteriota_c__Actinomycetia_o__Propionibacteriales_f__Nocardioidaceae_g__Nocardioides_s__Nocardioides rubriscoriae],(a2bfdf8e-abfa-4af0-bb71-3c61197c8484_2@MCPsignal.198.263:5e-09[&&NHX:Sample=rhiztom2:Type=capture:capture_class=c__Gammaproteobacteria:capture_domain=d__Bacteria:capture_family=f__Burkholderiaceae:capture_genus=g__Oxalicibacterium:capture_order=o__Burkholderiales:capture_phylum=p__Proteobacteria:capture_species=s__Oxalicibacterium solurbis:heptad=MCP-38H],(5e5e8746-9096-43bb-af7a-be943ebbd7b2_6@MCPsignal.307.413:5e-09[&&NHX:Sample=rhiztom2:Type=capture:besthit=84.9:bitscore=154.0:capture_class=c__Bacilli:capture_domain=d__Bacteria:capture_family=f__Paenibacillaceae:capture_genus=g__Cohnella:capture_order=o__Paenibacillales:capture_phylum=p__Firmicutes:capture_species=s__Cohnella sp019091135:evalue=1.39e-48:gapopen=0.0:heptad=MCP-38H:length=106.0:mismatch=16.0:qcovhsp=100.0:qend=106.0:qstart=1.0:ref_name=GB_GCA_016196065.1_protein.faa_JACPYL010000008.1_8@PF00015_full_PFAM.376.575:scovhsp=53.3:send=111.0:sstart=6.0],(193197d2-7464-4877-a855-6bc4ecf42e8b_5@MCPsignal.202.291:0.0102988[&&NHX:Sample=rhiztom3:Type=capture:capture_class=c__Bacilli:capture_domain=d__Bacteria:capture_family=f__Paenibacillaceae:capture_genus=g__Cohnella:capture_order=o__Paenibacillales:capture_phylum=p__Firmicutes:capture_species=s__Cohnella sp019091135:heptad=MCP-38H],03e9597d-9636-4b76-8d92-c7d77d3ff745_2@MCPsignal.131.239:5e-09[&&NHX:Sample=rhiztom3:Type=capture:besthit=84.3:bitscore=155.0:capture_class=c__Bacilli:capture_domain=d__Bacteria:capture_family=f__Paenibacillaceae:capture_genus=g__Cohnella:capture_order=o__Paenibacillales:capture_phylum=p__Firmicutes:capture_species=s__Cohnella sp019091135:evalue=5.29e-49:gapopen=0.0:heptad=MCP-38H:length=108.0:mismatch=17.0:qcovhsp=100.0:qend=108.0:qstart=1.0:ref_name=GB_GCA_016196065.1_protein.faa_JACPYL010000008.1_8@PF00015_full_PFAM.376.575:scovhsp=54.3:send=113.0:sstart=6.0])0:5e-09[&&NHX:Sample_counter=rhiztom3--2:Type_counter=capture--2:besthit_avg=84.3:besthit_max=84.3:besthit_min=84.3:besthit_std=0:besthit_sum=84.3:bitscore_avg=155.0:bitscore_max=155.0:bitscore_min=155.0:bitscore_std=0:bitscore_sum=155.0:capture_class_counter=c__Bacilli--2:capture_domain_counter=d__Bacteria--2:capture_family_counter=f__Paenibacillaceae--2:capture_genus_counter=g__Cohnella--2:capture_order_counter=o__Paenibacillales--2:capture_phylum_counter=p__Firmicutes--2:capture_species_counter=s__Cohnella sp019091135--2:evalue_avg=5.29e-49:evalue_max=5.29e-49:evalue_min=5.29e-49:evalue_std=0:evalue_sum=5.29e-49:gapopen_avg=0.0:gapopen_max=0.0:gapopen_min=0.0:gapopen_std=0:gapopen_sum=0.0:gtdb_class_counter=:gtdb_domain_counter=:gtdb_family_counter=:gtdb_genus_counter=:gtdb_order_counter=:gtdb_phylum_counter=:gtdb_species_counter=:heptad_counter=MCP-38H--2:lbd_counter=:length_avg=108.0:length_max=108.0:length_min=108.0:length_std=0:length_sum=108.0:mismatch_avg=17.0:mismatch_max=17.0:mismatch_min=17.0:mismatch_std=0:mismatch_sum=17.0:name=N901293:qcovhsp_avg=100.0:qcovhsp_max=100.0:qcovhsp_min=100.0:qcovhsp_std=0:qcovhsp_sum=100.0:qend_avg=108.0:qend_max=108.0:qend_min=108.0:qend_std=0:qend_sum=108.0:qstart_avg=1.0:qstart_max=1.0:qstart_min=1.0:qstart_std=0:qstart_sum=1.0:ref_name_counter=GB_GCA_016196065.1_protein.faa_JACPYL010000008.1_8@PF00015_full_PFAM.376.575--1:scovhsp_avg=54.3:scovhsp_max=54.3:scovhsp_min=54.3:scovhsp_std=0:scovhsp_sum=54.3:send_avg=113.0:send_max=113.0:send_min=113.0:send_std=0:send_sum=113.0:sstart_avg=6.0:sstart_max=6.0:sstart_min=6.0:sstart_std=0:sstart_sum=6.0])0.982:5e-09[&&NHX:Sample_counter=rhiztom2--1||rhiztom3--2:Type_counter=capture--3:besthit_avg=84.6:besthit_max=84.9:besthit_min=84.3:besthit_std=0.4242640687119345:besthit_sum=169.2:bitscore_avg=154.5:bitscore_max=155.0:bitscore_min=154.0:bitscore_std=0.7071067811865476:bitscore_sum=309.0:capture_class_counter=c__Bacilli--3:capture_domain_counter=d__Bacteria--3:capture_family_counter=f__Paenibacillaceae--3:capture_genus_counter=g__Cohnella--3:capture_order_counter=o__Paenibacillales--3:capture_phylum_counter=p__Firmicutes--3:capture_species_counter=s__Cohnella sp019091135--3:evalue_avg=9.595e-49:evalue_max=1.39e-48:evalue_min=5.29e-49:evalue_std=6.088189386016174e-49:evalue_sum=1.919e-48:gapopen_avg=0.0:gapopen_max=0.0:gapopen_min=0.0:gapopen_std=0.0:gapopen_sum=0.0:gtdb_class_counter=:gtdb_domain_counter=:gtdb_family_counter=:gtdb_genus_counter=:gtdb_order_counter=:gtdb_phylum_counter=:gtdb_species_counter=:heptad_counter=MCP-38H--3:lbd_counter=:length_avg=107.0:length_max=108.0:length_min=106.0:length_std=1.4142135623730951:length_sum=214.0:mismatch_avg=16.5:mismatch_max=17.0:mismatch_min=16.0:mismatch_std=0.7071067811865476:mismatch_sum=33.0:name=N901294:qcovhsp_avg=100.0:qcovhsp_max=100.0:qcovhsp_min=100.0:qcovhsp_std=0.0:qcovhsp_sum=200.0:qend_avg=107.0:qend_max=108.0:qend_min=106.0:qend_std=1.4142135623730951:qend_sum=214.0:qstart_avg=1.0:qstart_max=1.0:qstart_min=1.0:qstart_std=0.0:qstart_sum=2.0:ref_name_counter=GB_GCA_016196065.1_protein.faa_JACPYL010000008.1_8@PF00015_full_PFAM.376.575--2:scovhsp_avg=53.8:scovhsp_max=54.3:scovhsp_min=53.3:scovhsp_std=0.7071067811865476:scovhsp_sum=107.6:send_avg=112.0:send_max=113.0:send_min=111.0:send_std=1.4142135623730951:send_sum=224.0:sstart_avg=6.0:sstart_max=6.0:sstart_min=6.0:sstart_std=0.0:sstart_sum=12.0])0.895:0.0495168[&&NHX:Sample_counter=rhiztom2--2||rhiztom3--2:Type_counter=capture--4:besthit_avg=84.6:besthit_max=84.9:besthit_min=84.3:besthit_std=0.4242640687119345:besthit_sum=169.2:bitscore_avg=154.5:bitscore_max=155.0:bitscore_min=154.0:bitscore_std=0.7071067811865476:bitscore_sum=309.0:capture_class_counter=c__Bacilli--3||c__Gammaproteobacteria--1:capture_domain_counter=d__Bacteria--4:capture_family_counter=f__Burkholderiaceae--1||f__Paenibacillaceae--3:capture_genus_counter=g__Cohnella--3||g__Oxalicibacterium--1:capture_order_counter=o__Burkholderiales--1||o__Paenibacillales--3:capture_phylum_counter=p__Firmicutes--3||p__Proteobacteria--1:capture_species_counter=s__Cohnella sp019091135--3||s__Oxalicibacterium solurbis--1:evalue_avg=9.595e-49:evalue_max=1.39e-48:evalue_min=5.29e-49:evalue_std=6.088189386016174e-49:evalue_sum=1.919e-48:gapopen_avg=0.0:gapopen_max=0.0:gapopen_min=0.0:gapopen_std=0.0:gapopen_sum=0.0:gtdb_class_counter=:gtdb_domain_counter=:gtdb_family_counter=:gtdb_genus_counter=:gtdb_order_counter=:gtdb_phylum_counter=:gtdb_species_counter=:heptad_counter=MCP-38H--4:lbd_counter=:length_avg=107.0:length_max=108.0:length_min=106.0:length_std=1.4142135623730951:length_sum=214.0:mismatch_avg=16.5:mismatch_max=17.0:mismatch_min=16.0:mismatch_std=0.7071067811865476:mismatch_sum=33.0:name=N901295:qcovhsp_avg=100.0:qcovhsp_max=100.0:qcovhsp_min=100.0:qcovhsp_std=0.0:qcovhsp_sum=200.0:qend_avg=107.0:qend_max=108.0:qend_min=106.0:qend_std=1.4142135623730951:qend_sum=214.0:qstart_avg=1.0:qstart_max=1.0:qstart_min=1.0:qstart_std=0.0:qstart_sum=2.0:ref_name_counter=GB_GCA_016196065.1_protein.faa_JACPYL010000008.1_8@PF00015_full_PFAM.376.575--2:scovhsp_avg=53.8:scovhsp_max=54.3:scovhsp_min=53.3:scovhsp_std=0.7071067811865476:scovhsp_sum=107.6:send_avg=112.0:send_max=113.0:send_min=111.0:send_std=1.4142135623730951:send_sum=224.0:sstart_avg=6.0:sstart_max=6.0:sstart_min=6.0:sstart_std=0.0:sstart_sum=12.0])0.916:0.0954402[&&NHX:Sample_counter=rhiztom2--2||rhiztom3--2:Type_counter=GTDB--1||capture--4:besthit_avg=84.6:besthit_max=84.9:besthit_min=84.3:besthit_std=0.4242640687119345:besthit_sum=169.2:bitscore_avg=154.5:bitscore_max=155.0:bitscore_min=154.0:bitscore_std=0.7071067811865476:bitscore_sum=309.0:capture_class_counter=c__Bacilli--3||c__Gammaproteobacteria--1:capture_domain_counter=d__Bacteria--4:capture_family_counter=f__Burkholderiaceae--1||f__Paenibacillaceae--3:capture_genus_counter=g__Cohnella--3||g__Oxalicibacterium--1:capture_order_counter=o__Burkholderiales--1||o__Paenibacillales--3:capture_phylum_counter=p__Firmicutes--3||p__Proteobacteria--1:capture_species_counter=s__Cohnella sp019091135--3||s__Oxalicibacterium solurbis--1:evalue_avg=9.595e-49:evalue_max=1.39e-48:evalue_min=5.29e-49:evalue_std=6.088189386016174e-49:evalue_sum=1.919e-48:gapopen_avg=0.0:gapopen_max=0.0:gapopen_min=0.0:gapopen_std=0.0:gapopen_sum=0.0:gtdb_class_counter=c__Actinomycetia--1:gtdb_domain_counter=d__Bacteria--1:gtdb_family_counter=f__Nocardioidaceae--1:gtdb_genus_counter=g__Nocardioides--1:gtdb_order_counter=o__Propionibacteriales--1:gtdb_phylum_counter=p__Actinobacteriota--1:gtdb_species_counter=s__Nocardioides rubriscoriae--1:heptad_counter=MCP-38H--5:lbd_counter=:lca_tree=s__Nocardioides rubriscoriae:length_avg=107.0:length_max=108.0:length_min=106.0:length_std=1.4142135623730951:length_sum=214.0:mismatch_avg=16.5:mismatch_max=17.0:mismatch_min=16.0:mismatch_std=0.7071067811865476:mismatch_sum=33.0:name=N901296:qcovhsp_avg=100.0:qcovhsp_max=100.0:qcovhsp_min=100.0:qcovhsp_std=0.0:qcovhsp_sum=200.0:qend_avg=107.0:qend_max=108.0:qend_min=106.0:qend_std=1.4142135623730951:qend_sum=214.0:qstart_avg=1.0:qstart_max=1.0:qstart_min=1.0:qstart_std=0.0:qstart_sum=2.0:ref_name_counter=GB_GCA_016196065.1_protein.faa_JACPYL010000008.1_8@PF00015_full_PFAM.376.575--2:scovhsp_avg=53.8:scovhsp_max=54.3:scovhsp_min=53.3:scovhsp_std=0.7071067811865476:scovhsp_sum=107.6:send_avg=112.0:send_max=113.0:send_min=111.0:send_std=1.4142135623730951:send_sum=224.0:sstart_avg=6.0:sstart_max=6.0:sstart_min=6.0:sstart_std=0.0:sstart_sum=12.0],611490a4-9e68-483b-975b-7c2b235cec35_5@MCPsignal.219.281:5e-09[&&NHX:Sample=rhiztom2:Type=capture:capture_class=c__Gammaproteobacteria:capture_domain=d__Bacteria:capture_family=f__Burkholderiaceae:capture_genus=g__Herbaspirillum:capture_order=o__Burkholderiales:capture_phylum=p__Proteobacteria:capture_species=s__Herbaspirillum robiniae:heptad=MCP-38H])0:6e-09[&&NHX:Sample_counter=rhiztom2--3||rhiztom3--2:Type_counter=GTDB--1||capture--5:besthit_avg=84.6:besthit_max=84.9:besthit_min=84.3:besthit_std=0.4242640687119345:besthit_sum=169.2:bitscore_avg=154.5:bitscore_max=155.0:bitscore_min=154.0:bitscore_std=0.7071067811865476:bitscore_sum=309.0:capture_class_counter=c__Bacilli--3||c__Gammaproteobacteria--2:capture_domain_counter=d__Bacteria--5:capture_family_counter=f__Burkholderiaceae--2||f__Paenibacillaceae--3:capture_genus_counter=g__Cohnella--3||g__Herbaspirillum--1||g__Oxalicibacterium--1:capture_order_counter=o__Burkholderiales--2||o__Paenibacillales--3:capture_phylum_counter=p__Firmicutes--3||p__Proteobacteria--2:capture_species_counter=s__Cohnella sp019091135--3||s__Herbaspirillum robiniae--1||s__Oxalicibacterium solurbis--1:evalue_avg=9.595e-49:evalue_max=1.39e-48:evalue_min=5.29e-49:evalue_std=6.088189386016174e-49:evalue_sum=1.919e-48:gapopen_avg=0.0:gapopen_max=0.0:gapopen_min=0.0:gapopen_std=0.0:gapopen_sum=0.0:gtdb_class_counter=c__Actinomycetia--1:gtdb_domain_counter=d__Bacteria--1:gtdb_family_counter=f__Nocardioidaceae--1:gtdb_genus_counter=g__Nocardioides--1:gtdb_order_counter=o__Propionibacteriales--1:gtdb_phylum_counter=p__Actinobacteriota--1:gtdb_species_counter=s__Nocardioides rubriscoriae--1:heptad_counter=MCP-38H--6:lbd_counter=:lca_tree=s__Nocardioides rubriscoriae:length_avg=107.0:length_max=108.0:length_min=106.0:length_std=1.4142135623730951:length_sum=214.0:mismatch_avg=16.5:mismatch_max=17.0:mismatch_min=16.0:mismatch_std=0.7071067811865476:mismatch_sum=33.0:name=N901298:qcovhsp_avg=100.0:qcovhsp_max=100.0:qcovhsp_min=100.0:qcovhsp_std=0.0:qcovhsp_sum=200.0:qend_avg=107.0:qend_max=108.0:qend_min=106.0:qend_std=1.4142135623730951:qend_sum=214.0:qstart_avg=1.0:qstart_max=1.0:qstart_min=1.0:qstart_std=0.0:qstart_sum=2.0:ref_name_counter=GB_GCA_016196065.1_protein.faa_JACPYL010000008.1_8@PF00015_full_PFAM.376.575--2:scovhsp_avg=53.8:scovhsp_max=54.3:scovhsp_min=53.3:scovhsp_std=0.7071067811865476:scovhsp_sum=107.6:send_avg=112.0:send_max=113.0:send_min=111.0:send_std=1.4142135623730951:send_sum=224.0:sstart_avg=6.0:sstart_max=6.0:sstart_min=6.0:sstart_std=0.0:sstart_sum=12.0])0.321:0.0132003[&&NHX:Sample_counter=rhiztom2--3||rhiztom3--3:Type_counter=GTDB--1||capture--6:besthit_avg=84.6:besthit_max=84.9:besthit_min=84.3:besthit_std=0.4242640687119345:besthit_sum=169.2:bitscore_avg=154.5:bitscore_max=155.0:bitscore_min=154.0:bitscore_std=0.7071067811865476:bitscore_sum=309.0:capture_class_counter=c__Alphaproteobacteria--1||c__Bacilli--3||c__Gammaproteobacteria--2:capture_domain_counter=d__Bacteria--6:capture_family_counter=f__Acetobacteraceae--1||f__Burkholderiaceae--2||f__Paenibacillaceae--3:capture_genus_counter=g__Cohnella--3||g__Herbaspirillum--1||g__Oxalicibacterium--1||g__Roseomonas_B--1:capture_order_counter=o__Acetobacterales--1||o__Burkholderiales--2||o__Paenibacillales--3:capture_phylum_counter=p__Firmicutes--3||p__Proteobacteria--3:capture_species_counter=s__Cohnella sp019091135--3||s__Herbaspirillum robiniae--1||s__Oxalicibacterium solurbis--1||s__Roseomonas_B sp001464375--1:evalue_avg=9.595e-49:evalue_max=1.39e-48:evalue_min=5.29e-49:evalue_std=6.088189386016174e-49:evalue_sum=1.919e-48:gapopen_avg=0.0:gapopen_max=0.0:gapopen_min=0.0:gapopen_std=0.0:gapopen_sum=0.0:gtdb_class_counter=c__Actinomycetia--1:gtdb_domain_counter=d__Bacteria--1:gtdb_family_counter=f__Nocardioidaceae--1:gtdb_genus_counter=g__Nocardioides--1:gtdb_order_counter=o__Propionibacteriales--1:gtdb_phylum_counter=p__Actinobacteriota--1:gtdb_species_counter=s__Nocardioides rubriscoriae--1:heptad_counter=MCP-38H--7:lbd_counter=:lca_tree=s__Nocardioides rubriscoriae:length_avg=107.0:length_max=108.0:length_min=106.0:length_std=1.4142135623730951:length_sum=214.0:mismatch_avg=16.5:mismatch_max=17.0:mismatch_min=16.0:mismatch_std=0.7071067811865476:mismatch_sum=33.0:name=N901299:qcovhsp_avg=100.0:qcovhsp_max=100.0:qcovhsp_min=100.0:qcovhsp_std=0.0:qcovhsp_sum=200.0:qend_avg=107.0:qend_max=108.0:qend_min=106.0:qend_std=1.4142135623730951:qend_sum=214.0:qstart_avg=1.0:qstart_max=1.0:qstart_min=1.0:qstart_std=0.0:qstart_sum=2.0:ref_name_counter=GB_GCA_016196065.1_protein.faa_JACPYL010000008.1_8@PF00015_full_PFAM.376.575--2:scovhsp_avg=53.8:scovhsp_max=54.3:scovhsp_min=53.3:scovhsp_std=0.7071067811865476:scovhsp_sum=107.6:send_avg=112.0:send_max=113.0:send_min=111.0:send_std=1.4142135623730951:send_sum=224.0:sstart_avg=6.0:sstart_max=6.0:sstart_min=6.0:sstart_std=0.0:sstart_sum=12.0])0:1.8e-08[&&NHX:Sample_counter=rhiztom2--3||rhiztom3--5:Type_counter=GTDB--1||capture--8:besthit_avg=84.6:besthit_max=84.9:besthit_min=84.3:besthit_std=0.4242640687119345:besthit_sum=169.2:bitscore_avg=154.5:bitscore_max=155.0:bitscore_min=154.0:bitscore_std=0.7071067811865476:bitscore_sum=309.0:capture_class_counter=c__Alphaproteobacteria--3||c__Bacilli--3||c__Gammaproteobacteria--2:capture_domain_counter=d__Bacteria--8:capture_family_counter=f__Acetobacteraceae--3||f__Burkholderiaceae--2||f__Paenibacillaceae--3:capture_genus_counter=g__Cohnella--3||g__Herbaspirillum--1||g__Oxalicibacterium--1||g__Roseomonas_B--3:capture_order_counter=o__Acetobacterales--3||o__Burkholderiales--2||o__Paenibacillales--3:capture_phylum_counter=p__Firmicutes--3||p__Proteobacteria--5:capture_species_counter=s__Cohnella sp019091135--3||s__Herbaspirillum robiniae--1||s__Oxalicibacterium solurbis--1||s__Roseomonas_B sp001464375--3:evalue_avg=9.595e-49:evalue_max=1.39e-48:evalue_min=5.29e-49:evalue_std=6.088189386016174e-49:evalue_sum=1.919e-48:gapopen_avg=0.0:gapopen_max=0.0:gapopen_min=0.0:gapopen_std=0.0:gapopen_sum=0.0:gtdb_class_counter=c__Actinomycetia--1:gtdb_domain_counter=d__Bacteria--1:gtdb_family_counter=f__Nocardioidaceae--1:gtdb_genus_counter=g__Nocardioides--1:gtdb_order_counter=o__Propionibacteriales--1:gtdb_phylum_counter=p__Actinobacteriota--1:gtdb_species_counter=s__Nocardioides rubriscoriae--1:heptad_counter=MCP-38H--9:lbd_counter=:lca_tree=s__Nocardioides rubriscoriae:length_avg=107.0:length_max=108.0:length_min=106.0:length_std=1.4142135623730951:length_sum=214.0:mismatch_avg=16.5:mismatch_max=17.0:mismatch_min=16.0:mismatch_std=0.7071067811865476:mismatch_sum=33.0:name=N901300:qcovhsp_avg=100.0:qcovhsp_max=100.0:qcovhsp_min=100.0:qcovhsp_std=0.0:qcovhsp_sum=200.0:qend_avg=107.0:qend_max=108.0:qend_min=106.0:qend_std=1.4142135623730951:qend_sum=214.0:qstart_avg=1.0:qstart_max=1.0:qstart_min=1.0:qstart_std=0.0:qstart_sum=2.0:ref_name_counter=GB_GCA_016196065.1_protein.faa_JACPYL010000008.1_8@PF00015_full_PFAM.376.575--2:scovhsp_avg=53.8:scovhsp_max=54.3:scovhsp_min=53.3:scovhsp_std=0.7071067811865476:scovhsp_sum=107.6:send_avg=112.0:send_max=113.0:send_min=111.0:send_std=1.4142135623730951:send_sum=224.0:sstart_avg=6.0:sstart_max=6.0:sstart_min=6.0:sstart_std=0.0:sstart_sum=12.0],88a99eea-7e40-5229-8f70-f3aca5b2ed50_3@MCPsignal.35.104:5e-09[&&NHX:Sample=rhiztom3:Type=capture:capture_class=c__Actinomycetia:capture_domain=d__Bacteria:capture_family=f__Cellulomonadaceae:capture_genus=g__Cellulomonas:capture_order=o__Actinomycetales:capture_phylum=p__Actinobacteriota:capture_species=s__Cellulomonas citrea:heptad=MCP-38H])0:5e-09[&&NHX:Sample_counter=rhiztom2--3||rhiztom3--6:Type_counter=GTDB--1||capture--9:besthit_avg=84.6:besthit_max=84.9:besthit_min=84.3:besthit_std=0.4242640687119345:besthit_sum=169.2:bitscore_avg=154.5:bitscore_max=155.0:bitscore_min=154.0:bitscore_std=0.7071067811865476:bitscore_sum=309.0:capture_class_counter=c__Actinomycetia--1||c__Alphaproteobacteria--3||c__Bacilli--3||c__Gammaproteobacteria--2:capture_domain_counter=d__Bacteria--9:capture_family_counter=f__Acetobacteraceae--3||f__Burkholderiaceae--2||f__Cellulomonadaceae--1||f__Paenibacillaceae--3:capture_genus_counter=g__Cellulomonas--1||g__Cohnella--3||g__Herbaspirillum--1||g__Oxalicibacterium--1||g__Roseomonas_B--3:capture_order_counter=o__Acetobacterales--3||o__Actinomycetales--1||o__Burkholderiales--2||o__Paenibacillales--3:capture_phylum_counter=p__Actinobacteriota--1||p__Firmicutes--3||p__Proteobacteria--5:capture_species_counter=s__Cellulomonas citrea--1||s__Cohnella sp019091135--3||s__Herbaspirillum robiniae--1||s__Oxalicibacterium solurbis--1||s__Roseomonas_B sp001464375--3:evalue_avg=9.595e-49:evalue_max=1.39e-48:evalue_min=5.29e-49:evalue_std=6.088189386016174e-49:evalue_sum=1.919e-48:gapopen_avg=0.0:gapopen_max=0.0:gapopen_min=0.0:gapopen_std=0.0:gapopen_sum=0.0:gtdb_class_counter=c__Actinomycetia--1:gtdb_domain_counter=d__Bacteria--1:gtdb_family_counter=f__Nocardioidaceae--1:gtdb_genus_counter=g__Nocardioides--1:gtdb_order_counter=o__Propionibacteriales--1:gtdb_phylum_counter=p__Actinobacteriota--1:gtdb_species_counter=s__Nocardioides rubriscoriae--1:heptad_counter=MCP-38H--10:lbd_counter=:lca_tree=s__Nocardioides rubriscoriae:length_avg=107.0:length_max=108.0:length_min=106.0:length_std=1.4142135623730951:length_sum=214.0:mismatch_avg=16.5:mismatch_max=17.0:mismatch_min=16.0:mismatch_std=0.7071067811865476:mismatch_sum=33.0:name=N901302:qcovhsp_avg=100.0:qcovhsp_max=100.0:qcovhsp_min=100.0:qcovhsp_std=0.0:qcovhsp_sum=200.0:qend_avg=107.0:qend_max=108.0:qend_min=106.0:qend_std=1.4142135623730951:qend_sum=214.0:qstart_avg=1.0:qstart_max=1.0:qstart_min=1.0:qstart_std=0.0:qstart_sum=2.0:ref_name_counter=GB_GCA_016196065.1_protein.faa_JACPYL010000008.1_8@PF00015_full_PFAM.376.575--2:scovhsp_avg=53.8:scovhsp_max=54.3:scovhsp_min=53.3:scovhsp_std=0.7071067811865476:scovhsp_sum=107.6:send_avg=112.0:send_max=113.0:send_min=111.0:send_std=1.4142135623730951:send_sum=224.0:sstart_avg=6.0:sstart_max=6.0:sstart_min=6.0:sstart_std=0.0:sstart_sum=12.0])0.575:0.00290422[&&NHX:Sample_counter=rhiztom2--4||rhiztom3--14:Type_counter=GTDB--2||capture--18:besthit_avg=84.6:besthit_max=84.9:besthit_min=84.3:besthit_std=0.4242640687119345:besthit_sum=169.2:bitscore_avg=154.5:bitscore_max=155.0:bitscore_min=154.0:bitscore_std=0.7071067811865476:bitscore_sum=309.0:capture_class_counter=c__Actinomycetia--1||c__Alphaproteobacteria--12||c__Bacilli--3||c__Gammaproteobacteria--2:capture_domain_counter=d__Bacteria--18:capture_family_counter=f__Acetobacteraceae--12||f__Burkholderiaceae--2||f__Cellulomonadaceae--1||f__Paenibacillaceae--3:capture_genus_counter=g__Cellulomonas--1||g__Cohnella--3||g__Herbaspirillum--1||g__Oxalicibacterium--1||g__Roseomonas_B--12:capture_order_counter=o__Acetobacterales--12||o__Actinomycetales--1||o__Burkholderiales--2||o__Paenibacillales--3:capture_phylum_counter=p__Actinobacteriota--1||p__Firmicutes--3||p__Proteobacteria--14:capture_species_counter=s__Cellulomonas citrea--1||s__Cohnella sp019091135--3||s__Herbaspirillum robiniae--1||s__Oxalicibacterium solurbis--1||s__Roseomonas_B sp001464375--12:evalue_avg=9.595e-49:evalue_max=1.39e-48:evalue_min=5.29e-49:evalue_std=6.088189386016174e-49:evalue_sum=1.919e-48:gapopen_avg=0.0:gapopen_max=0.0:gapopen_min=0.0:gapopen_std=0.0:gapopen_sum=0.0:gtdb_class_counter=c__Actinomycetia--1||c__Polyangia--1:gtdb_domain_counter=d__Bacteria--2:gtdb_family_counter=f__Nocardioidaceae--1||f__Sandaracinaceae--1:gtdb_genus_counter=g__JAFLCL01--1||g__Nocardioides--1:gtdb_order_counter=o__Polyangiales--1||o__Propionibacteriales--1:gtdb_phylum_counter=p__Actinobacteriota--1||p__Myxococcota--1:gtdb_species_counter=s__JAFLCL01 sp017303575--1||s__Nocardioides rubriscoriae--1:heptad_counter=MCP-38H--20:lbd_counter=:lca_tree=d__Bacteria:length_avg=107.0:length_max=108.0:length_min=106.0:length_std=1.4142135623730951:length_sum=214.0:mismatch_avg=16.5:mismatch_max=17.0:mismatch_min=16.0:mismatch_std=0.7071067811865476:mismatch_sum=33.0:name=N901303:qcovhsp_avg=100.0:qcovhsp_max=100.0:qcovhsp_min=100.0:qcovhsp_std=0.0:qcovhsp_sum=200.0:qend_avg=107.0:qend_max=108.0:qend_min=106.0:qend_std=1.4142135623730951:qend_sum=214.0:qstart_avg=1.0:qstart_max=1.0:qstart_min=1.0:qstart_std=0.0:qstart_sum=2.0:ref_name_counter=GB_GCA_016196065.1_protein.faa_JACPYL010000008.1_8@PF00015_full_PFAM.376.575--2:scovhsp_avg=53.8:scovhsp_max=54.3:scovhsp_min=53.3:scovhsp_std=0.7071067811865476:scovhsp_sum=107.6:send_avg=112.0:send_max=113.0:send_min=111.0:send_std=1.4142135623730951:send_sum=224.0:sstart_avg=6.0:sstart_max=6.0:sstart_min=6.0:sstart_std=0.0:sstart_sum=12.0],((((ef9b3a52-6f3f-4cfc-a0c1-f49ef12b196c_5@MCPsignal.22.96:0.0132356[&&NHX:Sample=rhiztom3:Type=capture:capture_class=c__Actinomycetia:capture_domain=d__Bacteria:capture_family=f__Geodermatophilaceae:capture_genus=g__Geodermatophilus:capture_order=o__Mycobacteriales:capture_phylum=p__Actinobacteriota:capture_species=s__Geodermatophilus saharensis:heptad=MCP-38H],((RS_GCF_002215215.1_protein.faa_NZ_CP018632.1_800@PF00015_full_PFAM.730.913:0.037256[&&NHX:Type=GTDB:gtdb_class=c__Gammaproteobacteria:gtdb_domain=d__Bacteria:gtdb_family=f__Granulosicoccaceae:gtdb_genus=g__Granulosicoccus:gtdb_order=o__Granulosicoccales:gtdb_phylum=p__Proteobacteria:gtdb_species=s__Granulosicoccus antarcticus:heptad=MCP-38H:species=d__Bacteria_p__Proteobacteria_c__Gammaproteobacteria_o__Granulosicoccales_f__Granulosicoccaceae_g__Granulosicoccus_s__Granulosicoccus antarcticus],RS_GCF_002215215.1_protein.faa_NZ_CP018632.1_3227@PF00015_full_PFAM.584.761:0.0724469[&&NHX:Type=GTDB:gtdb_class=c__Gammaproteobacteria:gtdb_domain=d__Bacteria:gtdb_family=f__Granulosicoccaceae:gtdb_genus=g__Granulosicoccus:gtdb_order=o__Granulosicoccales:gtdb_phylum=p__Proteobacteria:gtdb_species=s__Granulosicoccus antarcticus:heptad=MCP-38H:species=d__Bacteria_p__Proteobacteria_c__Gammaproteobacteria_o__Granulosicoccales_f__Granulosicoccaceae_g__Granulosicoccus_s__Granulosicoccus antarcticus])0.98:0.118732[&&NHX:Sample_counter=:Type_counter=GTDB--2:capture_class_counter=:capture_domain_counter=:capture_family_counter=:capture_genus_counter=:capture_order_counter=:capture_phylum_counter=:capture_species_counter=:evoltype=D:gtdb_class_counter=c__Gammaproteobacteria--2:gtdb_domain_counter=d__Bacteria--2:gtdb_family_counter=f__Granulosicoccaceae--2:gtdb_genus_counter=g__Granulosicoccus--2:gtdb_order_counter=o__Granulosicoccales--2:gtdb_phylum_counter=p__Proteobacteria--2:gtdb_species_counter=s__Granulosicoccus antarcticus--2:heptad_counter=MCP-38H--2:lbd_counter=:lca=d__Bacteria:lca_tree=s__Granulosicoccus antarcticus:name=N901307:ref_name_counter=],(GB_GCA_013002205.1_protein.faa_JABDKN010000271.1_3@PF00015_full_PFAM.466.644:0.0791636[&&NHX:Type=GTDB:gtdb_class=c__Gammaproteobacteria:gtdb_domain=d__Bacteria:gtdb_family=f__Granulosicoccaceae:gtdb_genus=g__Granulosicoccus:gtdb_order=o__Granulosicoccales:gtdb_phylum=p__Proteobacteria:gtdb_species=s__Granulosicoccus sp013002205:heptad=MCP-38H:species=d__Bacteria_p__Proteobacteria_c__Gammaproteobacteria_o__Granulosicoccales_f__Granulosicoccaceae_g__Granulosicoccus_s__Granulosicoccus sp013002205],(RS_GCF_002215215.1_protein.faa_NZ_CP018632.1_6204@PF00015_full_PFAM.595.771:0.0884441[&&NHX:Type=GTDB:gtdb_class=c__Gammaproteobacteria:gtdb_domain=d__Bacteria:gtdb_family=f__Granulosicoccaceae:gtdb_genus=g__Granulosicoccus:gtdb_order=o__Granulosicoccales:gtdb_phylum=p__Proteobacteria:gtdb_species=s__Granulosicoccus antarcticus:heptad=MCP-38H:species=d__Bacteria_p__Proteobacteria_c__Gammaproteobacteria_o__Granulosicoccales_f__Granulosicoccaceae_g__Granulosicoccus_s__Granulosicoccus antarcticus],RS_GCF_002215215.1_protein.faa_NZ_CP018632.1_6521@PF00015_full_PFAM.730.916:0.0789405[&&NHX:Type=GTDB:gtdb_class=c__Gammaproteobacteria:gtdb_domain=d__Bacteria:gtdb_family=f__Granulosicoccaceae:gtdb_genus=g__Granulosicoccus:gtdb_order=o__Granulosicoccales:gtdb_phylum=p__Proteobacteria:gtdb_species=s__Granulosicoccus antarcticus:heptad=MCP-38H:species=d__Bacteria_p__Proteobacteria_c__Gammaproteobacteria_o__Granulosicoccales_f__Granulosicoccaceae_g__Granulosicoccus_s__Granulosicoccus antarcticus])0.95:0.0769315[&&NHX:Sample_counter=:Type_counter=GTDB--2:capture_class_counter=:capture_domain_counter=:capture_family_counter=:capture_genus_counter=:capture_order_counter=:capture_phylum_counter=:capture_species_counter=:evoltype=D:gtdb_class_counter=c__Gammaproteobacteria--2:gtdb_domain_counter=d__Bacteria--2:gtdb_family_counter=f__Granulosicoccaceae--2:gtdb_genus_counter=g__Granulosicoccus--2:gtdb_order_counter=o__Granulosicoccales--2:gtdb_phylum_counter=p__Proteobacteria--2:gtdb_species_counter=s__Granulosicoccus antarcticus--2:heptad_counter=MCP-38H--2:lbd_counter=:lca=d__Bacteria:lca_tree=s__Granulosicoccus antarcticus:name=N901311:ref_name_counter=])0.877:0.0581465[&&NHX:Sample_counter=:Type_counter=GTDB--3:capture_class_counter=:capture_domain_counter=:capture_family_counter=:capture_genus_counter=:capture_order_counter=:capture_phylum_counter=:capture_species_counter=:evoltype=D:gtdb_class_counter=c__Gammaproteobacteria--3:gtdb_domain_counter=d__Bacteria--3:gtdb_family_counter=f__Granulosicoccaceae--3:gtdb_genus_counter=g__Granulosicoccus--3:gtdb_order_counter=o__Granulosicoccales--3:gtdb_phylum_counter=p__Proteobacteria--3:gtdb_species_counter=s__Granulosicoccus antarcticus--2||s__Granulosicoccus sp013002205--1:heptad_counter=MCP-38H--3:lbd_counter=:lca=d__Bacteria:lca_tree=g__Granulosicoccus:name=N901312:ref_name_counter=])1:0.379447[&&NHX:Sample_counter=:Type_counter=GTDB--5:capture_class_counter=:capture_domain_counter=:capture_family_counter=:capture_genus_counter=:capture_order_counter=:capture_phylum_counter=:capture_species_counter=:evoltype=D:gtdb_class_counter=c__Gammaproteobacteria--5:gtdb_domain_counter=d__Bacteria--5:gtdb_family_counter=f__Granulosicoccaceae--5:gtdb_genus_counter=g__Granulosicoccus--5:gtdb_order_counter=o__Granulosicoccales--5:gtdb_phylum_counter=p__Proteobacteria--5:gtdb_species_counter=s__Granulosicoccus antarcticus--4||s__Granulosicoccus sp013002205--1:heptad_counter=MCP-38H--5:lbd_counter=:lca=d__Bacteria:lca_tree=g__Granulosicoccus:name=N901313:ref_name_counter=])0:5e-09[&&NHX:Sample_counter=rhiztom3--1:Type_counter=GTDB--5||capture--1:capture_class_counter=c__Actinomycetia--1:capture_domain_counter=d__Bacteria--1:capture_family_counter=f__Geodermatophilaceae--1:capture_genus_counter=g__Geodermatophilus--1:capture_order_counter=o__Mycobacteriales--1:capture_phylum_counter=p__Actinobacteriota--1:capture_species_counter=s__Geodermatophilus saharensis--1:gtdb_class_counter=c__Gammaproteobacteria--5:gtdb_domain_counter=d__Bacteria--5:gtdb_family_counter=f__Granulosicoccaceae--5:gtdb_genus_counter=g__Granulosicoccus--5:gtdb_order_counter=o__Granulosicoccales--5:gtdb_phylum_counter=p__Proteobacteria--5:gtdb_species_counter=s__Granulosicoccus antarcticus--4||s__Granulosicoccus sp013002205--1:heptad_counter=MCP-38H--6:lbd_counter=:lca_tree=g__Granulosicoccus:name=N901314:ref_name_counter=],(c8c9d0e4-41af-460d-981b-743445f6bcf2_1@MCPsignal.26.96:5e-09[&&NHX:Sample=rhiztom1:Type=capture:capture_class=c__Actinomycetia:capture_domain=d__Bacteria:capture_family=f__Sporichthyaceae:capture_genus=g__Sporichthya:capture_order=o__Sporichthyales:capture_phylum=p__Actinobacteriota:capture_species=s__Sporichthya polymorpha:heptad=MCP-38H],c3d48282-661d-5c80-acaf-380262648546_1@MCPsignal.24.104:5e-09[&&NHX:Sample=rhiztom3:Type=capture:capture_class=c__Spirochaetia:capture_domain=d__Bacteria:capture_family=f__UBA12059:capture_genus=g__JAFGNN01:capture_order=o__Treponematales:capture_phylum=p__Spirochaetota:capture_species=s__JAFGNN01 sp016926955:heptad=MCP-38H])0:5e-09[&&NHX:Sample_counter=rhiztom1--1||rhiztom3--1:Type_counter=capture--2:capture_class_counter=c__Actinomycetia--1||c__Spirochaetia--1:capture_domain_counter=d__Bacteria--2:capture_family_counter=f__Sporichthyaceae--1||f__UBA12059--1:capture_genus_counter=g__JAFGNN01--1||g__Sporichthya--1:capture_order_counter=o__Sporichthyales--1||o__Treponematales--1:capture_phylum_counter=p__Actinobacteriota--1||p__Spirochaetota--1:capture_species_counter=s__JAFGNN01 sp016926955--1||s__Sporichthya polymorpha--1:gtdb_class_counter=:gtdb_domain_counter=:gtdb_family_counter=:gtdb_genus_counter=:gtdb_order_counter=:gtdb_phylum_counter=:gtdb_species_counter=:heptad_counter=MCP-38H--2:lbd_counter=:name=N901317:ref_name_counter=])0.791:0.0155264[&&NHX:Sample_counter=rhiztom1--1||rhiztom3--2:Type_counter=GTDB--5||capture--3:capture_class_counter=c__Actinomycetia--2||c__Spirochaetia--1:capture_domain_counter=d__Bacteria--3:capture_family_counter=f__Geodermatophilaceae--1||f__Sporichthyaceae--1||f__UBA12059--1:capture_genus_counter=g__Geodermatophilus--1||g__JAFGNN01--1||g__Sporichthya--1:capture_order_counter=o__Mycobacteriales--1||o__Sporichthyales--1||o__Treponematales--1:capture_phylum_counter=p__Actinobacteriota--2||p__Spirochaetota--1:capture_species_counter=s__Geodermatophilus saharensis--1||s__JAFGNN01 sp016926955--1||s__Sporichthya polymorpha--1:gtdb_class_counter=c__Gammaproteobacteria--5:gtdb_domain_counter=d__Bacteria--5:gtdb_family_counter=f__Granulosicoccaceae--5:gtdb_genus_counter=g__Granulosicoccus--5:gtdb_order_counter=o__Granulosicoccales--5:gtdb_phylum_counter=p__Proteobacteria--5:gtdb_species_counter=s__Granulosicoccus antarcticus--4||s__Granulosicoccus sp013002205--1:heptad_counter=MCP-38H--8:lbd_counter=:lca_tree=g__Granulosicoccus:name=N901318:ref_name_counter=],(e8bedc3f-e527-4af8-8282-c3c2a889e67d_5@MCPsignal.237.316:0.065019[&&NHX:Sample=rhiztom2:Type=capture:capture_class=c__Alphaproteobacteria:capture_domain=d__Bacteria:capture_family=f__Rhodobacteraceae:capture_genus=g__Thalassobius:capture_order=o__Rhodobacterales:capture_phylum=p__Proteobacteria:capture_species=s__Thalassobius aquimarinus:heptad=MCP-38H],cfb4f587-f17f-5f3f-9683-0217186d04b3_1@MCPsignal.125.223:0.0711234[&&NHX:Sample=rhiztom3:Type=capture:capture_class=c__Alphaproteobacteria:capture_domain=d__Bacteria:capture_family=f__Beijerinckiaceae:capture_genus=g__Methylobacterium:capture_order=o__Rhizobiales:capture_phylum=p__Proteobacteria:capture_species=s__Methylobacterium sp900112625:heptad=MCP-38H])0.894:0.0945685[&&NHX:Sample_counter=rhiztom2--1||rhiztom3--1:Type_counter=capture--2:capture_class_counter=c__Alphaproteobacteria--2:capture_domain_counter=d__Bacteria--2:capture_family_counter=f__Beijerinckiaceae--1||f__Rhodobacteraceae--1:capture_genus_counter=g__Methylobacterium--1||g__Thalassobius--1:capture_order_counter=o__Rhizobiales--1||o__Rhodobacterales--1:capture_phylum_counter=p__Proteobacteria--2:capture_species_counter=s__Methylobacterium sp900112625--1||s__Thalassobius aquimarinus--1:gtdb_class_counter=:gtdb_domain_counter=:gtdb_family_counter=:gtdb_genus_counter=:gtdb_order_counter=:gtdb_phylum_counter=:gtdb_species_counter=:heptad_counter=MCP-38H--2:lbd_counter=:name=N901321:ref_name_counter=])0.773:0.0139999[&&NHX:Sample_counter=rhiztom1--1||rhiztom2--1||rhiztom3--3:Type_counter=GTDB--5||capture--5:capture_class_counter=c__Actinomycetia--2||c__Alphaproteobacteria--2||c__Spirochaetia--1:capture_domain_counter=d__Bacteria--5:capture_family_counter=f__Beijerinckiaceae--1||f__Geodermatophilaceae--1||f__Rhodobacteraceae--1||f__Sporichthyaceae--1||f__UBA12059--1:capture_genus_counter=g__Geodermatophilus--1||g__JAFGNN01--1||g__Methylobacterium--1||g__Sporichthya--1||g__Thalassobius--1:capture_order_counter=o__Mycobacteriales--1||o__Rhizobiales--1||o__Rhodobacterales--1||o__Sporichthyales--1||o__Treponematales--1:capture_phylum_counter=p__Actinobacteriota--2||p__Proteobacteria--2||p__Spirochaetota--1:capture_species_counter=s__Geodermatophilus saharensis--1||s__JAFGNN01 sp016926955--1||s__Methylobacterium sp900112625--1||s__Sporichthya polymorpha--1||s__Thalassobius aquimarinus--1:gtdb_class_counter=c__Gammaproteobacteria--5:gtdb_domain_counter=d__Bacteria--5:gtdb_family_counter=f__Granulosicoccaceae--5:gtdb_genus_counter=g__Granulosicoccus--5:gtdb_order_counter=o__Granulosicoccales--5:gtdb_phylum_counter=p__Proteobacteria--5:gtdb_species_counter=s__Granulosicoccus antarcticus--4||s__Granulosicoccus sp013002205--1:heptad_counter=MCP-38H--10:lbd_counter=:lca_tree=g__Granulosicoccus:name=N901322:ref_name_counter=],(GB_GCA_016712505.1_protein.faa_JADJQY010000008.1_30@PF00015_full_PFAM.543.721:0.044333[&&NHX:Type=GTDB:gtdb_class=c__RBG-16-71-46:gtdb_domain=d__Bacteria:gtdb_family=f__CAIMUX01:gtdb_genus=g__JADJQY01:gtdb_order=o__CAIMUX01:gtdb_phylum=p__Eisenbacteria:gtdb_species=s__JADJQY01 sp016712505:heptad=MCP-38H:species=d__Bacteria_p__Eisenbacteria_c__RBG-16-71-46_o__CAIMUX01_f__CAIMUX01_g__JADJQY01_s__JADJQY01 sp016712505],((((((2a61da1c-f908-4bd3-be72-3aed5e0def90_4@MCPsignal.87.159:0[&&NHX:Sample=rhiztom1:Type=capture:capture_class=c__Thermoleophilia:capture_domain=d__Bacteria:capture_family=f__Solirubrobacteraceae:capture_genus=g__Patulibacter:capture_order=o__Solirubrobacterales:capture_phylum=p__Actinobacteriota:capture_species=s__Patulibacter americanus:heptad=MCP-38H],112b56d0-7144-4b3a-ae05-590cad998a33_4@MCPsignal.44.116:0[&&NHX:Sample=rhiztom2:Type=capture:capture_class=c__Thermoleophilia:capture_domain=d__Bacteria:capture_family=f__Solirubrobacteraceae:capture_genus=g__Patulibacter:capture_order=o__Solirubrobacterales:capture_phylum=p__Actinobacteriota:capture_species=s__Patulibacter americanus:heptad=MCP-38H])0:0[&&NHX:Sample_counter=rhiztom1--1||rhiztom2--1:Type_counter=capture--2:capture_class_counter=c__Thermoleophilia--2:capture_domain_counter=d__Bacteria--2:capture_family_counter=f__Solirubrobacteraceae--2:capture_genus_counter=g__Patulibacter--2:capture_order_counter=o__Solirubrobacterales--2:capture_phylum_counter=p__Actinobacteriota--2:capture_species_counter=s__Patulibacter americanus--2:gtdb_class_counter=:gtdb_domain_counter=:gtdb_family_counter=:gtdb_genus_counter=:gtdb_order_counter=:gtdb_phylum_counter=:gtdb_species_counter=:heptad_counter=MCP-38H--2:lbd_counter=:name=N901326:ref_name_counter=],34b01276-7738-4ec5-aa41-4899741e4984_6@MCPsignal.46.118:0[&&NHX:Sample=rhiztom2:Type=capture:capture_class=c__Thermoleophilia:capture_domain=d__Bacteria:capture_family=f__Solirubrobacteraceae:capture_genus=g__Patulibacter:capture_order=o__Solirubrobacterales:capture_phylum=p__Actinobacteriota:capture_species=s__Patulibacter americanus:heptad=MCP-38H])0:0[&&NHX:Sample_counter=rhiztom1--1||rhiztom2--2:Type_counter=capture--3:capture_class_counter=c__Thermoleophilia--3:capture_domain_counter=d__Bacteria--3:capture_family_counter=f__Solirubrobacteraceae--3:capture_genus_counter=g__Patulibacter--3:capture_order_counter=o__Solirubrobacterales--3:capture_phylum_counter=p__Actinobacteriota--3:capture_species_counter=s__Patulibacter americanus--3:gtdb_class_counter=:gtdb_domain_counter=:gtdb_family_counter=:gtdb_genus_counter=:gtdb_order_counter=:gtdb_phylum_counter=:gtdb_species_counter=:heptad_counter=MCP-38H--3:lbd_counter=:name=N901328:ref_name_counter=],6a29e1b1-4488-4f63-a77f-89b4aeaa009a_4@MCPsignal.44.116:0[&&NHX:Sample=rhiztom2:Type=capture:capture_class=c__Thermoleophilia:capture_domain=d__Bacteria:capture_family=f__Solirubrobacteraceae:capture_genus=g__Patulibacter:capture_order=o__Solirubrobacterales:capture_phylum=p__Actinobacteriota:capture_species=s__Patulibacter americanus:heptad=MCP-38H]):0.00950512[&&NHX:Sample_counter=rhiztom1--1||rhiztom2--3:Type_counter=capture--4:capture_class_counter=c__Thermoleophilia--4:capture_domain_counter=d__Bacteria--4:capture_family_counter=f__Solirubrobacteraceae--4:capture_genus_counter=g__Patulibacter--4:capture_order_counter=o__Solirubrobacterales--4:capture_phylum_counter=p__Actinobacteriota--4:capture_species_counter=s__Patulibacter americanus--4:gtdb_class_counter=:gtdb_domain_counter=:gtdb_family_counter=:gtdb_genus_counter=:gtdb_order_counter=:gtdb_phylum_counter=:gtdb_species_counter=:heptad_counter=MCP-38H--4:lbd_counter=:name=N901330:ref_name_counter=],(cddfd906-5ca6-4547-8eb3-4d29ba1844ee_2@MCPsignal.239.347:5e-09[&&NHX:Sample=rhiztom2:Type=capture:besthit=93.3:bitscore=166.0:capture_class=c__Clostridia:capture_domain=d__Bacteria:capture_family=f__Oscillospiraceae:capture_genus=g__ER4:capture_order=o__Oscillospirales:capture_phylum=p__Firmicutes_A:capture_species=s__ER4 sp015068395:evalue=1.3e-53:gapopen=0.0:heptad=MCP-38H:length=104.0:mismatch=7.0:qcovhsp=96.3:qend=108.0:qstart=5.0:ref_name=GB_GCA_016865485.1_protein.faa_AP024452.1_2667@PF00015_full_PFAM.571.743:scovhsp=60.5:send=104.0:sstart=1.0],91e1915d-5d5c-4e86-8d1f-ba8f9738f80a_2@MCPsignal.231.371:0.138259[&&NHX:Sample=rhiztom2:Type=capture:besthit=72.3:bitscore=166.0:capture_class=c__Gammaproteobacteria:capture_domain=d__Bacteria:capture_family=f__Burkholderiaceae:capture_genus=g__Janthinobacterium:capture_order=o__Burkholderiales:capture_phylum=p__Proteobacteria:capture_species=s__Janthinobacterium sp002127655:evalue=6.5e-53:gapopen=1.0:heptad=MCP-38H:length=141.0:mismatch=37.0:qcovhsp=99.3:qend=140.0:qstart=2.0:ref_name=GB_GCA_016713535.1_protein.faa_JADJOY010000003.1_341@PF00015_full_PFAM.486.669:scovhsp=77.0:send=162.0:sstart=22.0])0.908:0.0605117[&&NHX:Sample_counter=rhiztom2--2:Type_counter=capture--2:besthit_avg=82.8:besthit_max=93.3:besthit_min=72.3:besthit_std=14.849242404917497:besthit_sum=165.6:bitscore_avg=166.0:bitscore_max=166.0:bitscore_min=166.0:bitscore_std=0.0:bitscore_sum=332.0:capture_class_counter=c__Clostridia--1||c__Gammaproteobacteria--1:capture_domain_counter=d__Bacteria--2:capture_family_counter=f__Burkholderiaceae--1||f__Oscillospiraceae--1:capture_genus_counter=g__ER4--1||g__Janthinobacterium--1:capture_order_counter=o__Burkholderiales--1||o__Oscillospirales--1:capture_phylum_counter=p__Firmicutes_A--1||p__Proteobacteria--1:capture_species_counter=s__ER4 sp015068395--1||s__Janthinobacterium sp002127655--1:evalue_avg=3.8999999999999997e-53:evalue_max=6.5e-53:evalue_min=1.3e-53:evalue_std=3.676955262170047e-53:evalue_sum=7.799999999999999e-53:gapopen_avg=0.5:gapopen_max=1.0:gapopen_min=0.0:gapopen_std=0.7071067811865476:gapopen_sum=1.0:gtdb_class_counter=:gtdb_domain_counter=:gtdb_family_counter=:gtdb_genus_counter=:gtdb_order_counter=:gtdb_phylum_counter=:gtdb_species_counter=:heptad_counter=MCP-38H--2:lbd_counter=:length_avg=122.5:length_max=141.0:length_min=104.0:length_std=26.16295090390226:length_sum=245.0:mismatch_avg=22.0:mismatch_max=37.0:mismatch_min=7.0:mismatch_std=21.213203435596427:mismatch_sum=44.0:name=N901333:qcovhsp_avg=97.8:qcovhsp_max=99.3:qcovhsp_min=96.3:qcovhsp_std=2.1213203435596424:qcovhsp_sum=195.6:qend_avg=124.0:qend_max=140.0:qend_min=108.0:qend_std=22.627416997969522:qend_sum=248.0:qstart_avg=3.5:qstart_max=5.0:qstart_min=2.0:qstart_std=2.1213203435596424:qstart_sum=7.0:ref_name_counter=GB_GCA_016713535.1_protein.faa_JADJOY010000003.1_341@PF00015_full_PFAM.486.669--1||GB_GCA_016865485.1_protein.faa_AP024452.1_2667@PF00015_full_PFAM.571.743--1:scovhsp_avg=68.75:scovhsp_max=77.0:scovhsp_min=60.5:scovhsp_std=11.667261889578034:scovhsp_sum=137.5:send_avg=133.0:send_max=162.0:send_min=104.0:send_std=41.012193308819754:send_sum=266.0:sstart_avg=11.5:sstart_max=22.0:sstart_min=1.0:sstart_std=14.849242404917497:sstart_sum=23.0])0.779:0.0260541[&&NHX:Sample_counter=rhiztom1--1||rhiztom2--5:Type_counter=capture--6:besthit_avg=82.8:besthit_max=93.3:besthit_min=72.3:besthit_std=14.849242404917497:besthit_sum=165.6:bitscore_avg=166.0:bitscore_max=166.0:bitscore_min=166.0:bitscore_std=0.0:bitscore_sum=332.0:capture_class_counter=c__Clostridia--1||c__Gammaproteobacteria--1||c__Thermoleophilia--4:capture_domain_counter=d__Bacteria--6:capture_family_counter=f__Burkholderiaceae--1||f__Oscillospiraceae--1||f__Solirubrobacteraceae--4:capture_genus_counter=g__ER4--1||g__Janthinobacterium--1||g__Patulibacter--4:capture_order_counter=o__Burkholderiales--1||o__Oscillospirales--1||o__Solirubrobacterales--4:capture_phylum_counter=p__Actinobacteriota--4||p__Firmicutes_A--1||p__Proteobacteria--1:capture_species_counter=s__ER4 sp015068395--1||s__Janthinobacterium sp002127655--1||s__Patulibacter americanus--4:evalue_avg=3.8999999999999997e-53:evalue_max=6.5e-53:evalue_min=1.3e-53:evalue_std=3.676955262170047e-53:evalue_sum=7.799999999999999e-53:gapopen_avg=0.5:gapopen_max=1.0:gapopen_min=0.0:gapopen_std=0.7071067811865476:gapopen_sum=1.0:gtdb_class_counter=:gtdb_domain_counter=:gtdb_family_counter=:gtdb_genus_counter=:gtdb_order_counter=:gtdb_phylum_counter=:gtdb_species_counter=:heptad_counter=MCP-38H--6:lbd_counter=:length_avg=122.5:length_max=141.0:length_min=104.0:length_std=26.16295090390226:length_sum=245.0:mismatch_avg=22.0:mismatch_max=37.0:mismatch_min=7.0:mismatch_std=21.213203435596427:mismatch_sum=44.0:name=N901334:qcovhsp_avg=97.8:qcovhsp_max=99.3:qcovhsp_min=96.3:qcovhsp_std=2.1213203435596424:qcovhsp_sum=195.6:qend_avg=124.0:qend_max=140.0:qend_min=108.0:qend_std=22.627416997969522:qend_sum=248.0:qstart_avg=3.5:qstart_max=5.0:qstart_min=2.0:qstart_std=2.1213203435596424:qstart_sum=7.0:ref_name_counter=GB_GCA_016713535.1_protein.faa_JADJOY010000003.1_341@PF00015_full_PFAM.486.669--1||GB_GCA_016865485.1_protein.faa_AP024452.1_2667@PF00015_full_PFAM.571.743--1:scovhsp_avg=68.75:scovhsp_max=77.0:scovhsp_min=60.5:scovhsp_std=11.667261889578034:scovhsp_sum=137.5:send_avg=133.0:send_max=162.0:send_min=104.0:send_std=41.012193308819754:send_sum=266.0:sstart_avg=11.5:sstart_max=22.0:sstart_min=1.0:sstart_std=14.849242404917497:sstart_sum=23.0],72e37109-4189-4efd-bcc8-436eb72a9f45_3@MCPsignal.192.303:0.031079[&&NHX:Sample=rhiztom2:Type=capture:capture_class=c__Spirochaetia:capture_domain=d__Bacteria:capture_family=f__UBA12059:capture_genus=g__JAFGNN01:capture_order=o__Treponematales:capture_phylum=p__Spirochaetota:capture_species=s__JAFGNN01 sp016926955:heptad=MCP-38H])0.734:0.0160578[&&NHX:Sample_counter=rhiztom1--1||rhiztom2--6:Type_counter=capture--7:besthit_avg=82.8:besthit_max=93.3:besthit_min=72.3:besthit_std=14.849242404917497:besthit_sum=165.6:bitscore_avg=166.0:bitscore_max=166.0:bitscore_min=166.0:bitscore_std=0.0:bitscore_sum=332.0:capture_class_counter=c__Clostridia--1||c__Gammaproteobacteria--1||c__Spirochaetia--1||c__Thermoleophilia--4:capture_domain_counter=d__Bacteria--7:capture_family_counter=f__Burkholderiaceae--1||f__Oscillospiraceae--1||f__Solirubrobacteraceae--4||f__UBA12059--1:capture_genus_counter=g__ER4--1||g__JAFGNN01--1||g__Janthinobacterium--1||g__Patulibacter--4:capture_order_counter=o__Burkholderiales--1||o__Oscillospirales--1||o__Solirubrobacterales--4||o__Treponematales--1:capture_phylum_counter=p__Actinobacteriota--4||p__Firmicutes_A--1||p__Proteobacteria--1||p__Spirochaetota--1:capture_species_counter=s__ER4 sp015068395--1||s__JAFGNN01 sp016926955--1||s__Janthinobacterium sp002127655--1||s__Patulibacter americanus--4:evalue_avg=3.8999999999999997e-53:evalue_max=6.5e-53:evalue_min=1.3e-53:evalue_std=3.676955262170047e-53:evalue_sum=7.799999999999999e-53:gapopen_avg=0.5:gapopen_max=1.0:gapopen_min=0.0:gapopen_std=0.7071067811865476:gapopen_sum=1.0:gtdb_class_counter=:gtdb_domain_counter=:gtdb_family_counter=:gtdb_genus_counter=:gtdb_order_counter=:gtdb_phylum_counter=:gtdb_species_counter=:heptad_counter=MCP-38H--7:lbd_counter=:length_avg=122.5:length_max=141.0:length_min=104.0:length_std=26.16295090390226:length_sum=245.0:mismatch_avg=22.0:mismatch_max=37.0:mismatch_min=7.0:mismatch_std=21.213203435596427:mismatch_sum=44.0:name=N901336:qcovhsp_avg=97.8:qcovhsp_max=99.3:qcovhsp_min=96.3:qcovhsp_std=2.1213203435596424:qcovhsp_sum=195.6:qend_avg=124.0:qend_max=140.0:qend_min=108.0:qend_std=22.627416997969522:qend_sum=248.0:qstart_avg=3.5:qstart_max=5.0:qstart_min=2.0:qstart_std=2.1213203435596424:qstart_sum=7.0:ref_name_counter=GB_GCA_016713535.1_protein.faa_JADJOY010000003.1_341@PF00015_full_PFAM.486.669--1||GB_GCA_016865485.1_protein.faa_AP024452.1_2667@PF00015_full_PFAM.571.743--1:scovhsp_avg=68.75:scovhsp_max=77.0:scovhsp_min=60.5:scovhsp_std=11.667261889578034:scovhsp_sum=137.5:send_avg=133.0:send_max=162.0:send_min=104.0:send_std=41.012193308819754:send_sum=266.0:sstart_avg=11.5:sstart_max=22.0:sstart_min=1.0:sstart_std=14.849242404917497:sstart_sum=23.0],((((f57d7ebd-aa96-445b-bc53-2c217e0e8664_2@MCPsignal.213.378:0.00442338[&&NHX:Sample=rhiztom2:Type=capture:besthit=87.0:bitscore=240.0:capture_class=c__Clostridia:capture_domain=d__Bacteria:capture_family=f__Oscillospiraceae:capture_genus=g__ER4:capture_order=o__Oscillospirales:capture_phylum=p__Firmicutes_A:capture_species=s__ER4 sp015068395:evalue=1.58e-81:gapopen=0.0:heptad=MCP-38H:length=161.0:mismatch=21.0:qcovhsp=97.6:qend=165.0:qstart=5.0:ref_name=GB_GCA_016713535.1_protein.faa_JADJOY010000003.1_341@PF00015_full_PFAM.486.669:scovhsp=88.0:send=161.0:sstart=1.0],863768b8-c2a4-5879-8f2a-d67001601152_6@MCPsignal.319.483:5e-09[&&NHX:Sample=rhiztom3:Type=capture:besthit=87.6:bitscore=241.0:capture_class=c__Gammaproteobacteria:capture_domain=d__Bacteria:capture_family=f__Pseudomonadaceae:capture_genus=g__Pseudomonas_E:capture_order=o__Pseudomonadales:capture_phylum=p__Proteobacteria:capture_species=s__Pseudomonas_E entomophila_B:evalue=5.29e-82:gapopen=0.0:heptad=MCP-38H:length=161.0:mismatch=20.0:qcovhsp=98.2:qend=164.0:qstart=4.0:ref_name=GB_GCA_016713535.1_protein.faa_JADJOY010000003.1_341@PF00015_full_PFAM.486.669:scovhsp=88.0:send=161.0:sstart=1.0])0:5e-09[&&NHX:Sample_counter=rhiztom2--1||rhiztom3--1:Type_counter=capture--2:besthit_avg=87.3:besthit_max=87.6:besthit_min=87.0:besthit_std=0.42426406871192446:besthit_sum=174.6:bitscore_avg=240.5:bitscore_max=241.0:bitscore_min=240.0:bitscore_std=0.7071067811865476:bitscore_sum=481.0:capture_class_counter=c__Clostridia--1||c__Gammaproteobacteria--1:capture_domain_counter=d__Bacteria--2:capture_family_counter=f__Oscillospiraceae--1||f__Pseudomonadaceae--1:capture_genus_counter=g__ER4--1||g__Pseudomonas_E--1:capture_order_counter=o__Oscillospirales--1||o__Pseudomonadales--1:capture_phylum_counter=p__Firmicutes_A--1||p__Proteobacteria--1:capture_species_counter=s__ER4 sp015068395--1||s__Pseudomonas_E entomophila_B--1:evalue_avg=1.0545000000000001e-81:evalue_max=1.58e-81:evalue_min=5.29e-82:evalue_std=7.431692270270615e-82:evalue_sum=2.1090000000000003e-81:gapopen_avg=0.0:gapopen_max=0.0:gapopen_min=0.0:gapopen_std=0.0:gapopen_sum=0.0:gtdb_class_counter=:gtdb_domain_counter=:gtdb_family_counter=:gtdb_genus_counter=:gtdb_order_counter=:gtdb_phylum_counter=:gtdb_species_counter=:heptad_counter=MCP-38H--2:lbd_counter=:length_avg=161.0:length_max=161.0:length_min=161.0:length_std=0.0:length_sum=322.0:mismatch_avg=20.5:mismatch_max=21.0:mismatch_min=20.0:mismatch_std=0.7071067811865476:mismatch_sum=41.0:name=N901339:qcovhsp_avg=97.9:qcovhsp_max=98.2:qcovhsp_min=97.6:qcovhsp_std=0.4242640687119345:qcovhsp_sum=195.8:qend_avg=164.5:qend_max=165.0:qend_min=164.0:qend_std=0.7071067811865476:qend_sum=329.0:qstart_avg=4.5:qstart_max=5.0:qstart_min=4.0:qstart_std=0.7071067811865476:qstart_sum=9.0:ref_name_counter=GB_GCA_016713535.1_protein.faa_JADJOY010000003.1_341@PF00015_full_PFAM.486.669--2:scovhsp_avg=88.0:scovhsp_max=88.0:scovhsp_min=88.0:scovhsp_std=0.0:scovhsp_sum=176.0:send_avg=161.0:send_max=161.0:send_min=161.0:send_std=0.0:send_sum=322.0:sstart_avg=1.0:sstart_max=1.0:sstart_min=1.0:sstart_std=0.0:sstart_sum=2.0],(((((54e2074f-f1ea-45d1-a162-a34bebc91c59_1@MCPsignal.24.188:0.0045443[&&NHX:Sample=rhiztom3:Type=capture:besthit=85.8:bitscore=242.0:capture_class=c__Spirochaetia:capture_domain=d__Bacteria:capture_family=f__UBA12059:capture_genus=g__JAFGNN01:capture_order=o__Treponematales:capture_phylum=p__Spirochaetota:capture_species=s__JAFGNN01 sp016926955:evalue=1.41e-82:gapopen=0.0:heptad=MCP-38H:length=162.0:mismatch=23.0:qcovhsp=98.8:qend=164.0:qstart=3.0:ref_name=RS_GCF_901538265.1_protein.faa_NZ_LR593886.1_5066@PF00015_full_PFAM.467.642:scovhsp=92.6:send=162.0:sstart=1.0],0e6b19d0-ca07-478d-a517-e88aa516552f_4@MCPsignal.135.300:5e-09[&&NHX:Sample=rhiztom3:Type=capture:besthit=85.8:bitscore=242.0:capture_class=c__Spirochaetia:capture_domain=d__Bacteria:capture_family=f__UBA12059:capture_genus=g__JAFGNN01:capture_order=o__Treponematales:capture_phylum=p__Spirochaetota:capture_species=s__JAFGNN01 sp016926955:evalue=2.09e-82:gapopen=0.0:heptad=MCP-38H:length=162.0:mismatch=23.0:qcovhsp=98.2:qend=165.0:qstart=4.0:ref_name=RS_GCF_901538265.1_protein.faa_NZ_LR593886.1_5066@PF00015_full_PFAM.467.642:scovhsp=92.6:send=162.0:sstart=1.0])0.935:0.0170364[&&NHX:Sample_counter=rhiztom3--2:Type_counter=capture--2:besthit_avg=85.8:besthit_max=85.8:besthit_min=85.8:besthit_std=0.0:besthit_sum=171.6:bitscore_avg=242.0:bitscore_max=242.0:bitscore_min=242.0:bitscore_std=0.0:bitscore_sum=484.0:capture_class_counter=c__Spirochaetia--2:capture_domain_counter=d__Bacteria--2:capture_family_counter=f__UBA12059--2:capture_genus_counter=g__JAFGNN01--2:capture_order_counter=o__Treponematales--2:capture_phylum_counter=p__Spirochaetota--2:capture_species_counter=s__JAFGNN01 sp016926955--2:evalue_avg=1.75e-82:evalue_max=2.09e-82:evalue_min=1.41e-82:evalue_std=4.808326112068523e-83:evalue_sum=3.5e-82:gapopen_avg=0.0:gapopen_max=0.0:gapopen_min=0.0:gapopen_std=0.0:gapopen_sum=0.0:gtdb_class_counter=:gtdb_domain_counter=:gtdb_family_counter=:gtdb_genus_counter=:gtdb_order_counter=:gtdb_phylum_counter=:gtdb_species_counter=:heptad_counter=MCP-38H--2:lbd_counter=:length_avg=162.0:length_max=162.0:length_min=162.0:length_std=0.0:length_sum=324.0:mismatch_avg=23.0:mismatch_max=23.0:mismatch_min=23.0:mismatch_std=0.0:mismatch_sum=46.0:name=N901342:qcovhsp_avg=98.5:qcovhsp_max=98.8:qcovhsp_min=98.2:qcovhsp_std=0.42426406871192446:qcovhsp_sum=197.0:qend_avg=164.5:qend_max=165.0:qend_min=164.0:qend_std=0.7071067811865476:qend_sum=329.0:qstart_avg=3.5:qstart_max=4.0:qstart_min=3.0:qstart_std=0.7071067811865476:qstart_sum=7.0:ref_name_counter=RS_GCF_901538265.1_protein.faa_NZ_LR593886.1_5066@PF00015_full_PFAM.467.642--2:scovhsp_avg=92.6:scovhsp_max=92.6:scovhsp_min=92.6:scovhsp_std=0.0:scovhsp_sum=185.2:send_avg=162.0:send_max=162.0:send_min=162.0:send_std=0.0:send_sum=324.0:sstart_avg=1.0:sstart_max=1.0:sstart_min=1.0:sstart_std=0.0:sstart_sum=2.0],c9069b42-1adb-492b-a360-f70484f37ea0_3@MCPsignal.379.545:0.0236785[&&NHX:Sample=rhiztom2:Type=capture:besthit=85.2:bitscore=237.0:capture_class=c__Thermoplasmata:capture_domain=d__Archaea:capture_family=f__Methanomassiliicoccaceae:capture_genus=g__UBA6:capture_order=o__Methanomassiliicoccales:capture_phylum=p__Thermoplasmatota:capture_species=s__UBA6 sp002508545:evalue=1.91e-80:gapopen=0.0:heptad=MCP-38H:length=162.0:mismatch=24.0:qcovhsp=97.6:qend=166.0:qstart=5.0:ref_name=GB_GCA_016713535.1_protein.faa_JADJOY010000003.1_341@PF00015_full_PFAM.486.669:scovhsp=88.5:send=162.0:sstart=1.0])0.763:0.0077342[&&NHX:Sample_counter=rhiztom2--1||rhiztom3--2:Type_counter=capture--3:besthit_avg=85.60000000000001:besthit_max=85.8:besthit_min=85.2:besthit_std=0.3464101615137722:besthit_sum=256.8:bitscore_avg=240.33333333333334:bitscore_max=242.0:bitscore_min=237.0:bitscore_std=2.886751345948129:bitscore_sum=721.0:capture_class_counter=c__Spirochaetia--2||c__Thermoplasmata--1:capture_domain_counter=d__Archaea--1||d__Bacteria--2:capture_family_counter=f__Methanomassiliicoccaceae--1||f__UBA12059--2:capture_genus_counter=g__JAFGNN01--2||g__UBA6--1:capture_order_counter=o__Methanomassiliicoccales--1||o__Treponematales--2:capture_phylum_counter=p__Spirochaetota--2||p__Thermoplasmatota--1:capture_species_counter=s__JAFGNN01 sp016926955--2||s__UBA6 sp002508545--1:evalue_avg=6.483333333333334e-81:evalue_max=1.91e-80:evalue_min=1.41e-82:evalue_std=1.0926406743908691e-80:evalue_sum=1.945e-80:gapopen_avg=0.0:gapopen_max=0.0:gapopen_min=0.0:gapopen_std=0.0:gapopen_sum=0.0:gtdb_class_counter=:gtdb_domain_counter=:gtdb_family_counter=:gtdb_genus_counter=:gtdb_order_counter=:gtdb_phylum_counter=:gtdb_species_counter=:heptad_counter=MCP-38H--3:lbd_counter=:length_avg=162.0:length_max=162.0:length_min=162.0:length_std=0.0:length_sum=486.0:mismatch_avg=23.333333333333332:mismatch_max=24.0:mismatch_min=23.0:mismatch_std=0.5773502691896258:mismatch_sum=70.0:name=N901344:qcovhsp_avg=98.2:qcovhsp_max=98.8:qcovhsp_min=97.6:qcovhsp_std=0.6000000000000014:qcovhsp_sum=294.6:qend_avg=165.0:qend_max=166.0:qend_min=164.0:qend_std=1.0:qend_sum=495.0:qstart_avg=4.0:qstart_max=5.0:qstart_min=3.0:qstart_std=1.0:qstart_sum=12.0:ref_name_counter=GB_GCA_016713535.1_protein.faa_JADJOY010000003.1_341@PF00015_full_PFAM.486.669--1||RS_GCF_901538265.1_protein.faa_NZ_LR593886.1_5066@PF00015_full_PFAM.467.642--2:scovhsp_avg=91.23333333333333:scovhsp_max=92.6:scovhsp_min=88.5:scovhsp_std=2.367136103677462:scovhsp_sum=273.7:send_avg=162.0:send_max=162.0:send_min=162.0:send_std=0.0:send_sum=486.0:sstart_avg=1.0:sstart_max=1.0:sstart_min=1.0:sstart_std=0.0:sstart_sum=3.0],(b5d7b268-62df-4366-82bb-ee3644372e99_5@MCPsignal.124.226:5e-09[&&NHX:Sample=rhiztom1:Type=capture:besthit=93.1:bitscore=164.0:capture_class=c__Gammaproteobacteria:capture_domain=d__Bacteria:capture_family=f__Pseudomonadaceae:capture_genus=g__Pseudomonas_E:capture_order=o__Pseudomonadales:capture_phylum=p__Proteobacteria:capture_species=s__Pseudomonas_E entomophila_B:evalue=1.61e-52:gapopen=1.0:heptad=MCP-38H:length=102.0:mismatch=6.0:qcovhsp=100.0:qend=102.0:qstart=1.0:ref_name=GB_GCA_902825985.1_protein.faa_CADEDC010000002.1_32@PF00015_full_PFAM.676.858:scovhsp=55.5:send=117.0:sstart=17.0],a8ad538c-9848-4038-8f67-0a8b3721df03_2@MCPsignal.1000.1122:5e-09[&&NHX:Sample=rhiztom2:Type=capture:besthit=92.3:bitscore=187.0:capture_class=c__Clostridia:capture_domain=d__Bacteria:capture_family=f__Oscillospiraceae:capture_genus=g__ER4:capture_order=o__Oscillospirales:capture_phylum=p__Firmicutes_A:capture_species=s__ER4 sp015068395:evalue=2.74e-61:gapopen=0.0:heptad=MCP-38H:length=117.0:mismatch=9.0:qcovhsp=95.9:qend=121.0:qstart=5.0:ref_name=GB_GCA_902825985.1_protein.faa_CADEDC010000002.1_32@PF00015_full_PFAM.676.858:scovhsp=64.3:send=118.0:sstart=2.0])0.767:5e-09[&&NHX:Sample_counter=rhiztom1--1||rhiztom2--1:Type_counter=capture--2:besthit_avg=92.69999999999999:besthit_max=93.1:besthit_min=92.3:besthit_std=0.565685424949236:besthit_sum=185.39999999999998:bitscore_avg=175.5:bitscore_max=187.0:bitscore_min=164.0:bitscore_std=16.263455967290593:bitscore_sum=351.0:capture_class_counter=c__Clostridia--1||c__Gammaproteobacteria--1:capture_domain_counter=d__Bacteria--2:capture_family_counter=f__Oscillospiraceae--1||f__Pseudomonadaceae--1:capture_genus_counter=g__ER4--1||g__Pseudomonas_E--1:capture_order_counter=o__Oscillospirales--1||o__Pseudomonadales--1:capture_phylum_counter=p__Firmicutes_A--1||p__Proteobacteria--1:capture_species_counter=s__ER4 sp015068395--1||s__Pseudomonas_E entomophila_B--1:evalue_avg=8.0500000137e-53:evalue_max=1.61e-52:evalue_min=2.74e-61:evalue_std=1.1384419157728689e-52:evalue_sum=1.61000000274e-52:gapopen_avg=0.5:gapopen_max=1.0:gapopen_min=0.0:gapopen_std=0.7071067811865476:gapopen_sum=1.0:gtdb_class_counter=:gtdb_domain_counter=:gtdb_family_counter=:gtdb_genus_counter=:gtdb_order_counter=:gtdb_phylum_counter=:gtdb_species_counter=:heptad_counter=MCP-38H--2:lbd_counter=:length_avg=109.5:length_max=117.0:length_min=102.0:length_std=10.606601717798213:length_sum=219.0:mismatch_avg=7.5:mismatch_max=9.0:mismatch_min=6.0:mismatch_std=2.1213203435596424:mismatch_sum=15.0:name=N901347:qcovhsp_avg=97.95:qcovhsp_max=100.0:qcovhsp_min=95.9:qcovhsp_std=2.899137802864841:qcovhsp_sum=195.9:qend_avg=111.5:qend_max=121.0:qend_min=102.0:qend_std=13.435028842544403:qend_sum=223.0:qstart_avg=3.0:qstart_max=5.0:qstart_min=1.0:qstart_std=2.8284271247461903:qstart_sum=6.0:ref_name_counter=GB_GCA_902825985.1_protein.faa_CADEDC010000002.1_32@PF00015_full_PFAM.676.858--2:scovhsp_avg=59.9:scovhsp_max=64.3:scovhsp_min=55.5:scovhsp_std=6.222539674441617:scovhsp_sum=119.8:send_avg=117.5:send_max=118.0:send_min=117.0:send_std=0.7071067811865476:send_sum=235.0:sstart_avg=9.5:sstart_max=17.0:sstart_min=2.0:sstart_std=10.606601717798213:sstart_sum=19.0])0:5e-09[&&NHX:Sample_counter=rhiztom1--1||rhiztom2--2||rhiztom3--2:Type_counter=capture--5:besthit_avg=88.43999999999998:besthit_max=93.1:besthit_min=85.2:besthit_std=3.9067889628184402:besthit_sum=442.19999999999993:bitscore_avg=214.4:bitscore_max=242.0:bitscore_min=164.0:bitscore_std=36.48698398059231:bitscore_sum=1072.0:capture_class_counter=c__Clostridia--1||c__Gammaproteobacteria--1||c__Spirochaetia--2||c__Thermoplasmata--1:capture_domain_counter=d__Archaea--1||d__Bacteria--4:capture_family_counter=f__Methanomassiliicoccaceae--1||f__Oscillospiraceae--1||f__Pseudomonadaceae--1||f__UBA12059--2:capture_genus_counter=g__ER4--1||g__JAFGNN01--2||g__Pseudomonas_E--1||g__UBA6--1:capture_order_counter=o__Methanomassiliicoccales--1||o__Oscillospirales--1||o__Pseudomonadales--1||o__Treponematales--2:capture_phylum_counter=p__Firmicutes_A--1||p__Proteobacteria--1||p__Spirochaetota--2||p__Thermoplasmatota--1:capture_species_counter=s__ER4 sp015068395--1||s__JAFGNN01 sp016926955--2||s__Pseudomonas_E entomophila_B--1||s__UBA6 sp002508545--1:evalue_avg=3.2200000054800003e-53:evalue_max=1.61e-52:evalue_min=1.41e-82:evalue_std=7.20013888448591e-53:evalue_sum=1.61000000274e-52:gapopen_avg=0.2:gapopen_max=1.0:gapopen_min=0.0:gapopen_std=0.447213595499958:gapopen_sum=1.0:gtdb_class_counter=:gtdb_domain_counter=:gtdb_family_counter=:gtdb_genus_counter=:gtdb_order_counter=:gtdb_phylum_counter=:gtdb_species_counter=:heptad_counter=MCP-38H--5:lbd_counter=:length_avg=141.0:length_max=162.0:length_min=102.0:length_std=29.24038303442689:length_sum=705.0:mismatch_avg=17.0:mismatch_max=24.0:mismatch_min=6.0:mismatch_std=8.74642784226795:mismatch_sum=85.0:name=N901348:qcovhsp_avg=98.1:qcovhsp_max=100.0:qcovhsp_min=95.9:qcovhsp_std=1.5165750888103082:qcovhsp_sum=490.5:qend_avg=143.6:qend_max=166.0:qend_min=102.0:qend_std=30.07158126869952:qend_sum=718.0:qstart_avg=3.6:qstart_max=5.0:qstart_min=1.0:qstart_std=1.6733200530681511:qstart_sum=18.0:ref_name_counter=GB_GCA_016713535.1_protein.faa_JADJOY010000003.1_341@PF00015_full_PFAM.486.669--1||GB_GCA_902825985.1_protein.faa_CADEDC010000002.1_32@PF00015_full_PFAM.676.858--2||RS_GCF_901538265.1_protein.faa_NZ_LR593886.1_5066@PF00015_full_PFAM.467.642--2:scovhsp_avg=78.7:scovhsp_max=92.6:scovhsp_min=55.5:scovhsp_std=17.521843510315914:scovhsp_sum=393.5:send_avg=144.2:send_max=162.0:send_min=117.0:send_std=24.37621791829077:send_sum=721.0:sstart_avg=4.4:sstart_max=17.0:sstart_min=1.0:sstart_std=7.05691150575094:sstart_sum=22.0],(e7ab9caa-f490-59a0-8df3-daa419e191a0_5@MCPsignal.148.313:0.0044254[&&NHX:Sample=rhiztom3:Type=capture:besthit=78.3:bitscore=213.0:capture_class=c__Gammaproteobacteria:capture_domain=d__Bacteria:capture_family=f__Pseudomonadaceae:capture_genus=g__Pseudomonas_E:capture_order=o__Pseudomonadales:capture_phylum=p__Proteobacteria:capture_species=s__Pseudomonas_E entomophila_B:evalue=4.97e-71:gapopen=0.0:heptad=MCP-38H:length=161.0:mismatch=35.0:qcovhsp=97.6:qend=165.0:qstart=5.0:ref_name=GB_GCA_016713535.1_protein.faa_JADJOY010000003.1_341@PF00015_full_PFAM.486.669:scovhsp=88.0:send=161.0:sstart=1.0],fda4f6bb-245a-4ec2-9394-59e403ee5ce9_3@MCPsignal.400.516:5e-09[&&NHX:Sample=rhiztom3:Type=capture:besthit=92.0:bitscore=177.0:capture_class=c__Gammaproteobacteria:capture_domain=d__Bacteria:capture_family=f__Pseudomonadaceae:capture_genus=g__Pseudomonas_E:capture_order=o__Pseudomonadales:capture_phylum=p__Proteobacteria:capture_species=s__Pseudomonas_E entomophila_B:evalue=1.36e-57:gapopen=0.0:heptad=MCP-38H:length=112.0:mismatch=9.0:qcovhsp=96.6:qend=116.0:qstart=5.0:ref_name=GB_GCA_902825985.1_protein.faa_CADEDC010000002.1_32@PF00015_full_PFAM.676.858:scovhsp=61.5:send=113.0:sstart=2.0])0:6e-09[&&NHX:Sample_counter=rhiztom3--2:Type_counter=capture--2:besthit_avg=85.15:besthit_max=92.0:besthit_min=78.3:besthit_std=9.687362902255703:besthit_sum=170.3:bitscore_avg=195.0:bitscore_max=213.0:bitscore_min=177.0:bitscore_std=25.45584412271571:bitscore_sum=390.0:capture_class_counter=c__Gammaproteobacteria--2:capture_domain_counter=d__Bacteria--2:capture_family_counter=f__Pseudomonadaceae--2:capture_genus_counter=g__Pseudomonas_E--2:capture_order_counter=o__Pseudomonadales--2:capture_phylum_counter=p__Proteobacteria--2:capture_species_counter=s__Pseudomonas_E entomophila_B--2:evalue_avg=6.800000000000248e-58:evalue_max=1.36e-57:evalue_min=4.97e-71:evalue_std=9.616652224136694e-58:evalue_sum=1.3600000000000497e-57:gapopen_avg=0.0:gapopen_max=0.0:gapopen_min=0.0:gapopen_std=0.0:gapopen_sum=0.0:gtdb_class_counter=:gtdb_domain_counter=:gtdb_family_counter=:gtdb_genus_counter=:gtdb_order_counter=:gtdb_phylum_counter=:gtdb_species_counter=:heptad_counter=MCP-38H--2:lbd_counter=:length_avg=136.5:length_max=161.0:length_min=112.0:length_std=34.64823227814083:length_sum=273.0:mismatch_avg=22.0:mismatch_max=35.0:mismatch_min=9.0:mismatch_std=18.384776310850235:mismatch_sum=44.0:name=N901351:qcovhsp_avg=97.1:qcovhsp_max=97.6:qcovhsp_min=96.6:qcovhsp_std=0.7071067811865476:qcovhsp_sum=194.2:qend_avg=140.5:qend_max=165.0:qend_min=116.0:qend_std=34.64823227814083:qend_sum=281.0:qstart_avg=5.0:qstart_max=5.0:qstart_min=5.0:qstart_std=0.0:qstart_sum=10.0:ref_name_counter=GB_GCA_016713535.1_protein.faa_JADJOY010000003.1_341@PF00015_full_PFAM.486.669--1||GB_GCA_902825985.1_protein.faa_CADEDC010000002.1_32@PF00015_full_PFAM.676.858--1:scovhsp_avg=74.75:scovhsp_max=88.0:scovhsp_min=61.5:scovhsp_std=18.738329701443508:scovhsp_sum=149.5:send_avg=137.0:send_max=161.0:send_min=113.0:send_std=33.94112549695428:send_sum=274.0:sstart_avg=1.5:sstart_max=2.0:sstart_min=1.0:sstart_std=0.7071067811865476:sstart_sum=3.0])0:5e-09[&&NHX:Sample_counter=rhiztom1--1||rhiztom2--2||rhiztom3--4:Type_counter=capture--7:besthit_avg=87.5:besthit_max=93.1:besthit_min=78.3:besthit_std=5.328539512224088:besthit_sum=612.5:bitscore_avg=208.85714285714286:bitscore_max=242.0:bitscore_min=164.0:bitscore_std=32.941506600986806:bitscore_sum=1462.0:capture_class_counter=c__Clostridia--1||c__Gammaproteobacteria--3||c__Spirochaetia--2||c__Thermoplasmata--1:capture_domain_counter=d__Archaea--1||d__Bacteria--6:capture_family_counter=f__Methanomassiliicoccaceae--1||f__Oscillospiraceae--1||f__Pseudomonadaceae--3||f__UBA12059--2:capture_genus_counter=g__ER4--1||g__JAFGNN01--2||g__Pseudomonas_E--3||g__UBA6--1:capture_order_counter=o__Methanomassiliicoccales--1||o__Oscillospirales--1||o__Pseudomonadales--3||o__Treponematales--2:capture_phylum_counter=p__Firmicutes_A--1||p__Proteobacteria--3||p__Spirochaetota--2||p__Thermoplasmatota--1:capture_species_counter=s__ER4 sp015068395--1||s__JAFGNN01 sp016926955--2||s__Pseudomonas_E entomophila_B--3||s__UBA6 sp002508545--1:evalue_avg=2.3000194324857142e-53:evalue_max=1.61e-52:evalue_min=1.41e-82:evalue_std=6.085219446738859e-53:evalue_sum=1.61001360274e-52:gapopen_avg=0.14285714285714285:gapopen_max=1.0:gapopen_min=0.0:gapopen_std=0.37796447300922725:gapopen_sum=1.0:gtdb_class_counter=:gtdb_domain_counter=:gtdb_family_counter=:gtdb_genus_counter=:gtdb_order_counter=:gtdb_phylum_counter=:gtdb_species_counter=:heptad_counter=MCP-38H--7:lbd_counter=:length_avg=139.71428571428572:length_max=162.0:length_min=102.0:length_std=27.837111234910168:length_sum=978.0:mismatch_avg=18.428571428571427:mismatch_max=35.0:mismatch_min=6.0:mismatch_std=10.643576198144789:mismatch_sum=129.0:name=N901352:qcovhsp_avg=97.8142857142857:qcovhsp_max=100.0:qcovhsp_min=95.9:qcovhsp_std=1.361896436870992:qcovhsp_sum=684.6999999999999:qend_avg=142.71428571428572:qend_max=166.0:qend_min=102.0:qend_std=28.376717485257085:qend_sum=999.0:qstart_avg=4.0:qstart_max=5.0:qstart_min=1.0:qstart_std=1.5275252316519468:qstart_sum=28.0:ref_name_counter=GB_GCA_016713535.1_protein.faa_JADJOY010000003.1_341@PF00015_full_PFAM.486.669--2||GB_GCA_902825985.1_protein.faa_CADEDC010000002.1_32@PF00015_full_PFAM.676.858--3||RS_GCF_901538265.1_protein.faa_NZ_LR593886.1_5066@PF00015_full_PFAM.467.642--2:scovhsp_avg=77.57142857142857:scovhsp_max=92.6:scovhsp_min=55.5:scovhsp_std=16.33745331905744:scovhsp_sum=543.0:send_avg=142.14285714285714:send_max=162.0:send_min=113.0:send_std=24.504615697378128:send_sum=995.0:sstart_avg=3.5714285714285716:sstart_max=17.0:sstart_min=1.0:sstart_std=5.940177967511941:sstart_sum=25.0],(c0c8e3d8-e5d9-49e7-aca0-4ce7d0cfc323_1@MCPsignal.77.219:0.00515789[&&NHX:Sample=rhiztom1:Type=capture:besthit=88.4:bitscore=209.0:capture_class=c__Gammaproteobacteria:capture_domain=d__Bacteria:capture_family=f__Pseudomonadaceae:capture_genus=g__Pseudomonas_E:capture_order=o__Pseudomonadales:capture_phylum=p__Proteobacteria:capture_species=s__Pseudomonas_E entomophila_B:evalue=6.67e-70:gapopen=0.0:heptad=MCP-38H:length=138.0:mismatch=16.0:qcovhsp=97.2:qend=142.0:qstart=5.0:ref_name=GB_GCA_016713535.1_protein.faa_JADJOY010000003.1_341@PF00015_full_PFAM.486.669:scovhsp=75.4:send=138.0:sstart=1.0],(96996848-c6ab-4122-9a19-63506297f5e7_1@MCPsignal.229.343:0.00718119[&&NHX:Sample=rhiztom3:Type=capture:besthit=90.9:bitscore=169.0:capture_class=c__Gammaproteobacteria:capture_domain=d__Bacteria:capture_family=f__Pseudomonadaceae:capture_genus=g__Pseudomonas_E:capture_order=o__Pseudomonadales:capture_phylum=p__Proteobacteria:capture_species=s__Pseudomonas_E entomophila_B:evalue=2.03e-54:gapopen=0.0:heptad=MCP-38H:length=110.0:mismatch=10.0:qcovhsp=96.5:qend=114.0:qstart=5.0:ref_name=GB_GCA_016865485.1_protein.faa_AP024452.1_2667@PF00015_full_PFAM.571.743:scovhsp=64.0:send=110.0:sstart=1.0],a958b108-598c-40f7-8db8-aaa9460a95cf_3@MCPsignal.81.204:5e-09[&&NHX:Sample=rhiztom3:Type=capture:besthit=90.2:bitscore=193.0:capture_class=c__Actinomycetia:capture_domain=d__Bacteria:capture_family=f__Geodermatophilaceae:capture_genus=g__Geodermatophilus:capture_order=o__Mycobacteriales:capture_phylum=p__Actinobacteriota:capture_species=s__Geodermatophilus amargosae:evalue=1.08e-63:gapopen=0.0:heptad=MCP-38H:length=123.0:mismatch=12.0:qcovhsp=100.0:qend=123.0:qstart=1.0:ref_name=GB_GCA_016713535.1_protein.faa_JADJOY010000003.1_341@PF00015_full_PFAM.486.669:scovhsp=67.2:send=161.0:sstart=39.0])0:5e-09[&&NHX:Sample_counter=rhiztom3--2:Type_counter=capture--2:besthit_avg=90.55000000000001:besthit_max=90.9:besthit_min=90.2:besthit_std=0.4949747468305853:besthit_sum=181.10000000000002:bitscore_avg=181.0:bitscore_max=193.0:bitscore_min=169.0:bitscore_std=16.97056274847714:bitscore_sum=362.0:capture_class_counter=c__Actinomycetia--1||c__Gammaproteobacteria--1:capture_domain_counter=d__Bacteria--2:capture_family_counter=f__Geodermatophilaceae--1||f__Pseudomonadaceae--1:capture_genus_counter=g__Geodermatophilus--1||g__Pseudomonas_E--1:capture_order_counter=o__Mycobacteriales--1||o__Pseudomonadales--1:capture_phylum_counter=p__Actinobacteriota--1||p__Proteobacteria--1:capture_species_counter=s__Geodermatophilus amargosae--1||s__Pseudomonas_E entomophila_B--1:evalue_avg=1.01500000054e-54:evalue_max=2.03e-54:evalue_min=1.08e-63:evalue_std=1.435426765045016e-54:evalue_sum=2.03000000108e-54:gapopen_avg=0.0:gapopen_max=0.0:gapopen_min=0.0:gapopen_std=0.0:gapopen_sum=0.0:gtdb_class_counter=:gtdb_domain_counter=:gtdb_family_counter=:gtdb_genus_counter=:gtdb_order_counter=:gtdb_phylum_counter=:gtdb_species_counter=:heptad_counter=MCP-38H--2:lbd_counter=:length_avg=116.5:length_max=123.0:length_min=110.0:length_std=9.192388155425117:length_sum=233.0:mismatch_avg=11.0:mismatch_max=12.0:mismatch_min=10.0:mismatch_std=1.4142135623730951:mismatch_sum=22.0:name=N901356:qcovhsp_avg=98.25:qcovhsp_max=100.0:qcovhsp_min=96.5:qcovhsp_std=2.4748737341529163:qcovhsp_sum=196.5:qend_avg=118.5:qend_max=123.0:qend_min=114.0:qend_std=6.363961030678928:qend_sum=237.0:qstart_avg=3.0:qstart_max=5.0:qstart_min=1.0:qstart_std=2.8284271247461903:qstart_sum=6.0:ref_name_counter=GB_GCA_016713535.1_protein.faa_JADJOY010000003.1_341@PF00015_full_PFAM.486.669--1||GB_GCA_016865485.1_protein.faa_AP024452.1_2667@PF00015_full_PFAM.571.743--1:scovhsp_avg=65.6:scovhsp_max=67.2:scovhsp_min=64.0:scovhsp_std=2.2627416997969543:scovhsp_sum=131.2:send_avg=135.5:send_max=161.0:send_min=110.0:send_std=36.062445840513924:send_sum=271.0:sstart_avg=20.0:sstart_max=39.0:sstart_min=1.0:sstart_std=26.870057685088806:sstart_sum=40.0])0:5e-09[&&NHX:Sample_counter=rhiztom1--1||rhiztom3--2:Type_counter=capture--3:besthit_avg=89.83333333333333:besthit_max=90.9:besthit_min=88.4:besthit_std=1.28970280814354:besthit_sum=269.5:bitscore_avg=190.33333333333334:bitscore_max=209.0:bitscore_min=169.0:bitscore_std=20.13289182738867:bitscore_sum=571.0:capture_class_counter=c__Actinomycetia--1||c__Gammaproteobacteria--2:capture_domain_counter=d__Bacteria--3:capture_family_counter=f__Geodermatophilaceae--1||f__Pseudomonadaceae--2:capture_genus_counter=g__Geodermatophilus--1||g__Pseudomonas_E--2:capture_order_counter=o__Mycobacteriales--1||o__Pseudomonadales--2:capture_phylum_counter=p__Actinobacteriota--1||p__Proteobacteria--2:capture_species_counter=s__Geodermatophilus amargosae--1||s__Pseudomonas_E entomophila_B--2:evalue_avg=6.766666670266669e-55:evalue_max=2.03e-54:evalue_min=6.67e-70:evalue_std=1.172021046143171e-54:evalue_sum=2.0300000010800005e-54:gapopen_avg=0.0:gapopen_max=0.0:gapopen_min=0.0:gapopen_std=0.0:gapopen_sum=0.0:gtdb_class_counter=:gtdb_domain_counter=:gtdb_family_counter=:gtdb_genus_counter=:gtdb_order_counter=:gtdb_phylum_counter=:gtdb_species_counter=:heptad_counter=MCP-38H--3:lbd_counter=:length_avg=123.66666666666667:length_max=138.0:length_min=110.0:length_std=14.011899704655802:length_sum=371.0:mismatch_avg=12.666666666666666:mismatch_max=16.0:mismatch_min=10.0:mismatch_std=3.055050463303893:mismatch_sum=38.0:name=N901357:qcovhsp_avg=97.89999999999999:qcovhsp_max=100.0:qcovhsp_min=96.5:qcovhsp_std=1.8520259177452127:qcovhsp_sum=293.7:qend_avg=126.33333333333333:qend_max=142.0:qend_min=114.0:qend_std=14.294521094927712:qend_sum=379.0:qstart_avg=3.6666666666666665:qstart_max=5.0:qstart_min=1.0:qstart_std=2.3094010767585034:qstart_sum=11.0:ref_name_counter=GB_GCA_016713535.1_protein.faa_JADJOY010000003.1_341@PF00015_full_PFAM.486.669--2||GB_GCA_016865485.1_protein.faa_AP024452.1_2667@PF00015_full_PFAM.571.743--1:scovhsp_avg=68.86666666666667:scovhsp_max=75.4:scovhsp_min=64.0:scovhsp_std=5.87990929635257:scovhsp_sum=206.60000000000002:send_avg=136.33333333333334:send_max=161.0:send_min=110.0:send_std=25.540817005987364:send_sum=409.0:sstart_avg=13.666666666666666:sstart_max=39.0:sstart_min=1.0:sstart_std=21.93931022920578:sstart_sum=41.0])0:5e-09[&&NHX:Sample_counter=rhiztom1--2||rhiztom2--2||rhiztom3--6:Type_counter=capture--10:besthit_avg=88.2:besthit_max=93.1:besthit_min=78.3:besthit_std=4.53529369378532:besthit_sum=882.0:bitscore_avg=203.3:bitscore_max=242.0:bitscore_min=164.0:bitscore_std=29.89258547979192:bitscore_sum=2033.0:capture_class_counter=c__Actinomycetia--1||c__Clostridia--1||c__Gammaproteobacteria--5||c__Spirochaetia--2||c__Thermoplasmata--1:capture_domain_counter=d__Archaea--1||d__Bacteria--9:capture_family_counter=f__Geodermatophilaceae--1||f__Methanomassiliicoccaceae--1||f__Oscillospiraceae--1||f__Pseudomonadaceae--5||f__UBA12059--2:capture_genus_counter=g__ER4--1||g__Geodermatophilus--1||g__JAFGNN01--2||g__Pseudomonas_E--5||g__UBA6--1:capture_order_counter=o__Methanomassiliicoccales--1||o__Mycobacteriales--1||o__Oscillospirales--1||o__Pseudomonadales--5||o__Treponematales--2:capture_phylum_counter=p__Actinobacteriota--1||p__Firmicutes_A--1||p__Proteobacteria--5||p__Spirochaetota--2||p__Thermoplasmatota--1:capture_species_counter=s__ER4 sp015068395--1||s__Geodermatophilus amargosae--1||s__JAFGNN01 sp016926955--2||s__Pseudomonas_E entomophila_B--5||s__UBA6 sp002508545--1:evalue_avg=1.6303136027508e-53:evalue_max=1.61e-52:evalue_min=1.41e-82:evalue_std=5.084529745385102e-53:evalue_sum=1.6303136027507999e-52:gapopen_avg=0.1:gapopen_max=1.0:gapopen_min=0.0:gapopen_std=0.31622776601683794:gapopen_sum=1.0:gtdb_class_counter=:gtdb_domain_counter=:gtdb_family_counter=:gtdb_genus_counter=:gtdb_order_counter=:gtdb_phylum_counter=:gtdb_species_counter=:heptad_counter=MCP-38H--10:lbd_counter=:length_avg=134.9:length_max=162.0:length_min=102.0:length_std=24.90626873343782:length_sum=1349.0:mismatch_avg=16.7:mismatch_max=35.0:mismatch_min=6.0:mismatch_std=9.238205693988657:mismatch_sum=167.0:name=N901358:qcovhsp_avg=97.84:qcovhsp_max=100.0:qcovhsp_min=95.9:qcovhsp_std=1.4143706884846148:qcovhsp_sum=978.4:qend_avg=137.8:qend_max=166.0:qend_min=102.0:qend_std=25.393787516722362:qend_sum=1378.0:qstart_avg=3.9:qstart_max=5.0:qstart_min=1.0:qstart_std=1.66332999331662:qstart_sum=39.0:ref_name_counter=GB_GCA_016713535.1_protein.faa_JADJOY010000003.1_341@PF00015_full_PFAM.486.669--4||GB_GCA_016865485.1_protein.faa_AP024452.1_2667@PF00015_full_PFAM.571.743--1||GB_GCA_902825985.1_protein.faa_CADEDC010000002.1_32@PF00015_full_PFAM.676.858--3||RS_GCF_901538265.1_protein.faa_NZ_LR593886.1_5066@PF00015_full_PFAM.467.642--2:scovhsp_avg=74.96000000000001:scovhsp_max=92.6:scovhsp_min=55.5:scovhsp_std=14.258502336812546:scovhsp_sum=749.6:send_avg=140.4:send_max=162.0:send_min=110.0:send_std=23.51925924759442:send_sum=1404.0:sstart_avg=6.6:sstart_max=39.0:sstart_min=1.0:sstart_std=12.420413304985734:sstart_sum=66.0])0.501:5e-09[&&NHX:Sample_counter=rhiztom1--2||rhiztom2--3||rhiztom3--7:Type_counter=capture--12:besthit_avg=88.05000000000001:besthit_max=93.1:besthit_min=78.3:besthit_std=4.119245297160855:besthit_sum=1056.6000000000001:bitscore_avg=209.5:bitscore_max=242.0:bitscore_min=164.0:bitscore_std=30.672759605522646:bitscore_sum=2514.0:capture_class_counter=c__Actinomycetia--1||c__Clostridia--2||c__Gammaproteobacteria--6||c__Spirochaetia--2||c__Thermoplasmata--1:capture_domain_counter=d__Archaea--1||d__Bacteria--11:capture_family_counter=f__Geodermatophilaceae--1||f__Methanomassiliicoccaceae--1||f__Oscillospiraceae--2||f__Pseudomonadaceae--6||f__UBA12059--2:capture_genus_counter=g__ER4--2||g__Geodermatophilus--1||g__JAFGNN01--2||g__Pseudomonas_E--6||g__UBA6--1:capture_order_counter=o__Methanomassiliicoccales--1||o__Mycobacteriales--1||o__Oscillospirales--2||o__Pseudomonadales--6||o__Treponematales--2:capture_phylum_counter=p__Actinobacteriota--1||p__Firmicutes_A--2||p__Proteobacteria--6||p__Spirochaetota--2||p__Thermoplasmatota--1:capture_species_counter=s__ER4 sp015068395--2||s__Geodermatophilus amargosae--1||s__JAFGNN01 sp016926955--2||s__Pseudomonas_E entomophila_B--6||s__UBA6 sp002508545--1:evalue_avg=1.358594668959e-53:evalue_max=1.61e-52:evalue_min=1.41e-82:evalue_std=4.642705474223273e-53:evalue_sum=1.6303136027507999e-52:gapopen_avg=0.08333333333333333:gapopen_max=1.0:gapopen_min=0.0:gapopen_std=0.28867513459481287:gapopen_sum=1.0:gtdb_class_counter=:gtdb_domain_counter=:gtdb_family_counter=:gtdb_genus_counter=:gtdb_order_counter=:gtdb_phylum_counter=:gtdb_species_counter=:heptad_counter=MCP-38H--12:lbd_counter=:length_avg=139.25:length_max=162.0:length_min=102.0:length_std=24.713356712514795:length_sum=1671.0:mismatch_avg=17.333333333333332:mismatch_max=35.0:mismatch_min=6.0:mismatch_std=8.488851869399422:mismatch_sum=208.0:name=N901359:qcovhsp_avg=97.84999999999998:qcovhsp_max=100.0:qcovhsp_min=95.9:qcovhsp_std=1.2859379314867274:qcovhsp_sum=1174.1999999999998:qend_avg=142.25:qend_max=166.0:qend_min=102.0:qend_std=25.212280557480135:qend_sum=1707.0:qstart_avg=4.0:qstart_max=5.0:qstart_min=1.0:qstart_std=1.5374122295716148:qstart_sum=48.0:ref_name_counter=GB_GCA_016713535.1_protein.faa_JADJOY010000003.1_341@PF00015_full_PFAM.486.669--6||GB_GCA_016865485.1_protein.faa_AP024452.1_2667@PF00015_full_PFAM.571.743--1||GB_GCA_902825985.1_protein.faa_CADEDC010000002.1_32@PF00015_full_PFAM.676.858--3||RS_GCF_901538265.1_protein.faa_NZ_LR593886.1_5066@PF00015_full_PFAM.467.642--2:scovhsp_avg=77.13333333333334:scovhsp_max=92.6:scovhsp_min=55.5:scovhsp_std=13.860167474610195:scovhsp_sum=925.6:send_avg=143.83333333333334:send_max=162.0:send_min=110.0:send_std=22.734968394057375:send_sum=1726.0:sstart_avg=5.666666666666667:sstart_max=39.0:sstart_min=1.0:sstart_std=11.444199271670211:sstart_sum=68.0],41c6d854-f841-49c6-8580-a2322f7f1a5c_6@MCPsignal.252.408:5e-09[&&NHX:Sample=rhiztom1:Type=capture:besthit=87.5:bitscore=228.0:capture_class=c__Gammaproteobacteria:capture_domain=d__Bacteria:capture_family=f__Pseudomonadaceae:capture_genus=g__Pseudomonas_E:capture_order=o__Pseudomonadales:capture_phylum=p__Proteobacteria:capture_species=s__Pseudomonas_E entomophila_B:evalue=5.77e-77:gapopen=0.0:heptad=MCP-38H:length=152.0:mismatch=19.0:qcovhsp=97.4:qend=156.0:qstart=5.0:ref_name=GB_GCA_016713535.1_protein.faa_JADJOY010000003.1_341@PF00015_full_PFAM.486.669:scovhsp=83.1:send=152.0:sstart=1.0])0.838:5e-09[&&NHX:Sample_counter=rhiztom1--3||rhiztom2--3||rhiztom3--7:Type_counter=capture--13:besthit_avg=88.0076923076923:besthit_max=93.1:besthit_min=78.3:besthit_std=3.94682605360762:besthit_sum=1144.1:bitscore_avg=210.92307692307693:bitscore_max=242.0:bitscore_min=164.0:bitscore_std=29.811802859665995:bitscore_sum=2742.0:capture_class_counter=c__Actinomycetia--1||c__Clostridia--2||c__Gammaproteobacteria--7||c__Spirochaetia--2||c__Thermoplasmata--1:capture_domain_counter=d__Archaea--1||d__Bacteria--12:capture_family_counter=f__Geodermatophilaceae--1||f__Methanomassiliicoccaceae--1||f__Oscillospiraceae--2||f__Pseudomonadaceae--7||f__UBA12059--2:capture_genus_counter=g__ER4--2||g__Geodermatophilus--1||g__JAFGNN01--2||g__Pseudomonas_E--7||g__UBA6--1:capture_order_counter=o__Methanomassiliicoccales--1||o__Mycobacteriales--1||o__Oscillospirales--2||o__Pseudomonadales--7||o__Treponematales--2:capture_phylum_counter=p__Actinobacteriota--1||p__Firmicutes_A--2||p__Proteobacteria--7||p__Spirochaetota--2||p__Thermoplasmatota--1:capture_species_counter=s__ER4 sp015068395--2||s__Geodermatophilus amargosae--1||s__JAFGNN01 sp016926955--2||s__Pseudomonas_E entomophila_B--7||s__UBA6 sp002508545--1:evalue_avg=1.2540873867313845e-53:evalue_max=1.61e-52:evalue_min=1.41e-82:evalue_std=4.460994393651041e-53:evalue_sum=1.6303136027507999e-52:gapopen_avg=0.07692307692307693:gapopen_max=1.0:gapopen_min=0.0:gapopen_std=0.2773500981126146:gapopen_sum=1.0:gtdb_class_counter=:gtdb_domain_counter=:gtdb_family_counter=:gtdb_genus_counter=:gtdb_order_counter=:gtdb_phylum_counter=:gtdb_species_counter=:heptad_counter=MCP-38H--13:lbd_counter=:length_avg=140.23076923076923:length_max=162.0:length_min=102.0:length_std=23.92402504510841:length_sum=1823.0:mismatch_avg=17.46153846153846:mismatch_max=35.0:mismatch_min=6.0:mismatch_std=8.140591549097078:mismatch_sum=227.0:name=N901361:qcovhsp_avg=97.8153846153846:qcovhsp_max=100.0:qcovhsp_min=95.9:qcovhsp_std=1.2375016187505599:qcovhsp_sum=1271.6:qend_avg=143.30769230769232:qend_max=166.0:qend_min=102.0:qend_std=24.43830536740977:qend_sum=1863.0:qstart_avg=4.076923076923077:qstart_max=5.0:qstart_min=1.0:qstart_std=1.4978617237881953:qstart_sum=53.0:ref_name_counter=GB_GCA_016713535.1_protein.faa_JADJOY010000003.1_341@PF00015_full_PFAM.486.669--7||GB_GCA_016865485.1_protein.faa_AP024452.1_2667@PF00015_full_PFAM.571.743--1||GB_GCA_902825985.1_protein.faa_CADEDC010000002.1_32@PF00015_full_PFAM.676.858--3||RS_GCF_901538265.1_protein.faa_NZ_LR593886.1_5066@PF00015_full_PFAM.467.642--2:scovhsp_avg=77.5923076923077:scovhsp_max=92.6:scovhsp_min=55.5:scovhsp_std=13.37288684481038:scovhsp_sum=1008.7:send_avg=144.46153846153845:send_max=162.0:send_min=110.0:send_std=21.884604118783994:send_sum=1878.0:sstart_avg=5.3076923076923075:sstart_max=39.0:sstart_min=1.0:sstart_std=11.033166781607592:sstart_sum=69.0],89f30d3e-f945-4516-b077-993b27cda29a_6@MCPsignal.177.272:5e-09[&&NHX:Sample=rhiztom3:Type=capture:besthit=96.7:bitscore=151.0:capture_class=c__Actinomycetia:capture_domain=d__Bacteria:capture_family=f__Geodermatophilaceae:capture_genus=g__Blastococcus:capture_order=o__Mycobacteriales:capture_phylum=p__Actinobacteriota:capture_species=s__Blastococcus saxobsidens:evalue=9.23e-48:gapopen=0.0:heptad=MCP-38H:length=91.0:mismatch=3.0:qcovhsp=95.8:qend=95.0:qstart=5.0:ref_name=GB_GCA_016865485.1_protein.faa_AP024452.1_2667@PF00015_full_PFAM.571.743:scovhsp=52.9:send=91.0:sstart=1.0])0.76:0.00665935[&&NHX:Sample_counter=rhiztom1--3||rhiztom2--3||rhiztom3--8:Type_counter=capture--14:besthit_avg=88.62857142857142:besthit_max=96.7:besthit_min=78.3:besthit_std=4.447026417286495:besthit_sum=1240.8:bitscore_avg=206.64285714285714:bitscore_max=242.0:bitscore_min=151.0:bitscore_std=32.81558528142744:bitscore_sum=2893.0:capture_class_counter=c__Actinomycetia--2||c__Clostridia--2||c__Gammaproteobacteria--7||c__Spirochaetia--2||c__Thermoplasmata--1:capture_domain_counter=d__Archaea--1||d__Bacteria--13:capture_family_counter=f__Geodermatophilaceae--2||f__Methanomassiliicoccaceae--1||f__Oscillospiraceae--2||f__Pseudomonadaceae--7||f__UBA12059--2:capture_genus_counter=g__Blastococcus--1||g__ER4--2||g__Geodermatophilus--1||g__JAFGNN01--2||g__Pseudomonas_E--7||g__UBA6--1:capture_order_counter=o__Methanomassiliicoccales--1||o__Mycobacteriales--2||o__Oscillospirales--2||o__Pseudomonadales--7||o__Treponematales--2:capture_phylum_counter=p__Actinobacteriota--2||p__Firmicutes_A--2||p__Proteobacteria--7||p__Spirochaetota--2||p__Thermoplasmatota--1:capture_species_counter=s__Blastococcus saxobsidens--1||s__ER4 sp015068395--2||s__Geodermatophilus amargosae--1||s__JAFGNN01 sp016926955--2||s__Pseudomonas_E entomophila_B--7||s__UBA6 sp002508545--1:evalue_avg=6.592973593828768e-49:evalue_max=9.23e-48:evalue_min=1.41e-82:evalue_std=2.4668179115344882e-48:evalue_sum=9.230163031360275e-48:gapopen_avg=0.07142857142857142:gapopen_max=1.0:gapopen_min=0.0:gapopen_std=0.26726124191242434:gapopen_sum=1.0:gtdb_class_counter=:gtdb_domain_counter=:gtdb_family_counter=:gtdb_genus_counter=:gtdb_order_counter=:gtdb_phylum_counter=:gtdb_species_counter=:heptad_counter=MCP-38H--14:lbd_counter=:length_avg=136.71428571428572:length_max=162.0:length_min=91.0:length_std=26.484911731975803:length_sum=1914.0:mismatch_avg=16.428571428571427:mismatch_max=35.0:mismatch_min=3.0:mismatch_std=8.724098240499709:mismatch_sum=230.0:name=N901363:qcovhsp_avg=97.67142857142856:qcovhsp_max=100.0:qcovhsp_min=95.8:qcovhsp_std=1.305272486393651:qcovhsp_sum=1367.3999999999999:qend_avg=139.85714285714286:qend_max=166.0:qend_min=95.0:qend_std=26.795111904562408:qend_sum=1958.0:qstart_avg=4.142857142857143:qstart_max=5.0:qstart_min=1.0:qstart_std=1.4600918230947435:qstart_sum=58.0:ref_name_counter=GB_GCA_016713535.1_protein.faa_JADJOY010000003.1_341@PF00015_full_PFAM.486.669--7||GB_GCA_016865485.1_protein.faa_AP024452.1_2667@PF00015_full_PFAM.571.743--2||GB_GCA_902825985.1_protein.faa_CADEDC010000002.1_32@PF00015_full_PFAM.676.858--3||RS_GCF_901538265.1_protein.faa_NZ_LR593886.1_5066@PF00015_full_PFAM.467.642--2:scovhsp_avg=75.82857142857142:scovhsp_max=92.6:scovhsp_min=52.9:scovhsp_std=14.44397284850507:scovhsp_sum=1061.6:send_avg=140.64285714285714:send_max=162.0:send_min=91.0:send_std=25.421393603562585:send_sum=1969.0:sstart_avg=5.0:sstart_max=39.0:sstart_min=1.0:sstart_std=10.662659503721747:sstart_sum=70.0])0.883:0.0164251[&&NHX:Sample_counter=rhiztom1--4||rhiztom2--9||rhiztom3--8:Type_counter=capture--21:besthit_avg=87.89999999999999:besthit_max=96.7:besthit_min=72.3:besthit_std=5.983532958601187:besthit_sum=1406.3999999999999:bitscore_avg=201.5625:bitscore_max=242.0:bitscore_min=151.0:bitscore_std=33.55586138565561:bitscore_sum=3225.0:capture_class_counter=c__Actinomycetia--2||c__Clostridia--3||c__Gammaproteobacteria--8||c__Spirochaetia--3||c__Thermoleophilia--4||c__Thermoplasmata--1:capture_domain_counter=d__Archaea--1||d__Bacteria--20:capture_family_counter=f__Burkholderiaceae--1||f__Geodermatophilaceae--2||f__Methanomassiliicoccaceae--1||f__Oscillospiraceae--3||f__Pseudomonadaceae--7||f__Solirubrobacteraceae--4||f__UBA12059--3:capture_genus_counter=g__Blastococcus--1||g__ER4--3||g__Geodermatophilus--1||g__JAFGNN01--3||g__Janthinobacterium--1||g__Patulibacter--4||g__Pseudomonas_E--7||g__UBA6--1:capture_order_counter=o__Burkholderiales--1||o__Methanomassiliicoccales--1||o__Mycobacteriales--2||o__Oscillospirales--3||o__Pseudomonadales--7||o__Solirubrobacterales--4||o__Treponematales--3:capture_phylum_counter=p__Actinobacteriota--6||p__Firmicutes_A--3||p__Proteobacteria--8||p__Spirochaetota--3||p__Thermoplasmatota--1:capture_species_counter=s__Blastococcus saxobsidens--1||s__ER4 sp015068395--3||s__Geodermatophilus amargosae--1||s__JAFGNN01 sp016926955--3||s__Janthinobacterium sp002127655--1||s__Patulibacter americanus--4||s__Pseudomonas_E entomophila_B--7||s__UBA6 sp002508545--1:evalue_avg=5.768900644600173e-49:evalue_max=9.23e-48:evalue_min=1.41e-82:evalue_std=2.307495983192693e-48:evalue_sum=9.230241031360276e-48:gapopen_avg=0.125:gapopen_max=1.0:gapopen_min=0.0:gapopen_std=0.3415650255319866:gapopen_sum=2.0:gtdb_class_counter=:gtdb_domain_counter=:gtdb_family_counter=:gtdb_genus_counter=:gtdb_order_counter=:gtdb_phylum_counter=:gtdb_species_counter=:heptad_counter=MCP-38H--21:lbd_counter=:length_avg=134.9375:length_max=162.0:length_min=91.0:length_std=26.021705683268856:length_sum=2159.0:mismatch_avg=17.125:mismatch_max=37.0:mismatch_min=3.0:mismatch_std=9.97914491994847:mismatch_sum=274.0:name=N901364:qcovhsp_avg=97.6875:qcovhsp_max=100.0:qcovhsp_min=95.8:qcovhsp_std=1.333604139165742:qcovhsp_sum=1563.0:qend_avg=137.875:qend_max=166.0:qend_min=95.0:qend_std=26.186192290340088:qend_sum=2206.0:qstart_avg=4.0625:qstart_max=5.0:qstart_min=1.0:qstart_std=1.4818344486930155:qstart_sum=65.0:ref_name_counter=GB_GCA_016713535.1_protein.faa_JADJOY010000003.1_341@PF00015_full_PFAM.486.669--8||GB_GCA_016865485.1_protein.faa_AP024452.1_2667@PF00015_full_PFAM.571.743--3||GB_GCA_902825985.1_protein.faa_CADEDC010000002.1_32@PF00015_full_PFAM.676.858--3||RS_GCF_901538265.1_protein.faa_NZ_LR593886.1_5066@PF00015_full_PFAM.467.642--2:scovhsp_avg=74.94375:scovhsp_max=92.6:scovhsp_min=52.9:scovhsp_std=13.990423808210148:scovhsp_sum=1199.1:send_avg=139.6875:send_max=162.0:send_min=91.0:send_std=26.05818809254908:send_sum=2235.0:sstart_avg=5.8125:sstart_max=39.0:sstart_min=1.0:sstart_std=10.870257586644394:sstart_sum=93.0])0.775:0.00865735[&&NHX:Sample_counter=rhiztom1--4||rhiztom2--9||rhiztom3--8:Type_counter=GTDB--1||capture--21:besthit_avg=87.89999999999999:besthit_max=96.7:besthit_min=72.3:besthit_std=5.983532958601187:besthit_sum=1406.3999999999999:bitscore_avg=201.5625:bitscore_max=242.0:bitscore_min=151.0:bitscore_std=33.55586138565561:bitscore_sum=3225.0:capture_class_counter=c__Actinomycetia--2||c__Clostridia--3||c__Gammaproteobacteria--8||c__Spirochaetia--3||c__Thermoleophilia--4||c__Thermoplasmata--1:capture_domain_counter=d__Archaea--1||d__Bacteria--20:capture_family_counter=f__Burkholderiaceae--1||f__Geodermatophilaceae--2||f__Methanomassiliicoccaceae--1||f__Oscillospiraceae--3||f__Pseudomonadaceae--7||f__Solirubrobacteraceae--4||f__UBA12059--3:capture_genus_counter=g__Blastococcus--1||g__ER4--3||g__Geodermatophilus--1||g__JAFGNN01--3||g__Janthinobacterium--1||g__Patulibacter--4||g__Pseudomonas_E--7||g__UBA6--1:capture_order_counter=o__Burkholderiales--1||o__Methanomassiliicoccales--1||o__Mycobacteriales--2||o__Oscillospirales--3||o__Pseudomonadales--7||o__Solirubrobacterales--4||o__Treponematales--3:capture_phylum_counter=p__Actinobacteriota--6||p__Firmicutes_A--3||p__Proteobacteria--8||p__Spirochaetota--3||p__Thermoplasmatota--1:capture_species_counter=s__Blastococcus saxobsidens--1||s__ER4 sp015068395--3||s__Geodermatophilus amargosae--1||s__JAFGNN01 sp016926955--3||s__Janthinobacterium sp002127655--1||s__Patulibacter americanus--4||s__Pseudomonas_E entomophila_B--7||s__UBA6 sp002508545--1:evalue_avg=5.768900644600173e-49:evalue_max=9.23e-48:evalue_min=1.41e-82:evalue_std=2.307495983192693e-48:evalue_sum=9.230241031360276e-48:gapopen_avg=0.125:gapopen_max=1.0:gapopen_min=0.0:gapopen_std=0.3415650255319866:gapopen_sum=2.0:gtdb_class_counter=c__RBG-16-71-46--1:gtdb_domain_counter=d__Bacteria--1:gtdb_family_counter=f__CAIMUX01--1:gtdb_genus_counter=g__JADJQY01--1:gtdb_order_counter=o__CAIMUX01--1:gtdb_phylum_counter=p__Eisenbacteria--1:gtdb_species_counter=s__JADJQY01 sp016712505--1:heptad_counter=MCP-38H--22:lbd_counter=:lca_tree=s__JADJQY01 sp016712505:length_avg=134.9375:length_max=162.0:length_min=91.0:length_std=26.021705683268856:length_sum=2159.0:mismatch_avg=17.125:mismatch_max=37.0:mismatch_min=3.0:mismatch_std=9.97914491994847:mismatch_sum=274.0:name=N901365:qcovhsp_avg=97.6875:qcovhsp_max=100.0:qcovhsp_min=95.8:qcovhsp_std=1.333604139165742:qcovhsp_sum=1563.0:qend_avg=137.875:qend_max=166.0:qend_min=95.0:qend_std=26.186192290340088:qend_sum=2206.0:qstart_avg=4.0625:qstart_max=5.0:qstart_min=1.0:qstart_std=1.4818344486930155:qstart_sum=65.0:ref_name_counter=GB_GCA_016713535.1_protein.faa_JADJOY010000003.1_341@PF00015_full_PFAM.486.669--8||GB_GCA_016865485.1_protein.faa_AP024452.1_2667@PF00015_full_PFAM.571.743--3||GB_GCA_902825985.1_protein.faa_CADEDC010000002.1_32@PF00015_full_PFAM.676.858--3||RS_GCF_901538265.1_protein.faa_NZ_LR593886.1_5066@PF00015_full_PFAM.467.642--2:scovhsp_avg=74.94375:scovhsp_max=92.6:scovhsp_min=52.9:scovhsp_std=13.990423808210146:scovhsp_sum=1199.1:send_avg=139.6875:send_max=162.0:send_min=91.0:send_std=26.05818809254908:send_sum=2235.0:sstart_avg=5.8125:sstart_max=39.0:sstart_min=1.0:sstart_std=10.870257586644394:sstart_sum=93.0])0.622:0.00261509[&&NHX:Sample_counter=rhiztom1--5||rhiztom2--10||rhiztom3--11:Type_counter=GTDB--6||capture--26:besthit_avg=87.9:besthit_max=96.7:besthit_min=72.3:besthit_std=5.983532958601187:besthit_sum=1406.4:bitscore_avg=201.5625:bitscore_max=242.0:bitscore_min=151.0:bitscore_std=33.55586138565561:bitscore_sum=3225.0:capture_class_counter=c__Actinomycetia--4||c__Alphaproteobacteria--2||c__Clostridia--3||c__Gammaproteobacteria--8||c__Spirochaetia--4||c__Thermoleophilia--4||c__Thermoplasmata--1:capture_domain_counter=d__Archaea--1||d__Bacteria--25:capture_family_counter=f__Beijerinckiaceae--1||f__Burkholderiaceae--1||f__Geodermatophilaceae--3||f__Methanomassiliicoccaceae--1||f__Oscillospiraceae--3||f__Pseudomonadaceae--7||f__Rhodobacteraceae--1||f__Solirubrobacteraceae--4||f__Sporichthyaceae--1||f__UBA12059--4:capture_genus_counter=g__Blastococcus--1||g__ER4--3||g__Geodermatophilus--2||g__JAFGNN01--4||g__Janthinobacterium--1||g__Methylobacterium--1||g__Patulibacter--4||g__Pseudomonas_E--7||g__Sporichthya--1||g__Thalassobius--1||g__UBA6--1:capture_order_counter=o__Burkholderiales--1||o__Methanomassiliicoccales--1||o__Mycobacteriales--3||o__Oscillospirales--3||o__Pseudomonadales--7||o__Rhizobiales--1||o__Rhodobacterales--1||o__Solirubrobacterales--4||o__Sporichthyales--1||o__Treponematales--4:capture_phylum_counter=p__Actinobacteriota--8||p__Firmicutes_A--3||p__Proteobacteria--10||p__Spirochaetota--4||p__Thermoplasmatota--1:capture_species_counter=s__Blastococcus saxobsidens--1||s__ER4 sp015068395--3||s__Geodermatophilus amargosae--1||s__Geodermatophilus saharensis--1||s__JAFGNN01 sp016926955--4||s__Janthinobacterium sp002127655--1||s__Methylobacterium sp900112625--1||s__Patulibacter americanus--4||s__Pseudomonas_E entomophila_B--7||s__Sporichthya polymorpha--1||s__Thalassobius aquimarinus--1||s__UBA6 sp002508545--1:evalue_avg=5.768900644600173e-49:evalue_max=9.23e-48:evalue_min=1.41e-82:evalue_std=2.307495983192693e-48:evalue_sum=9.230241031360276e-48:gapopen_avg=0.125:gapopen_max=1.0:gapopen_min=0.0:gapopen_std=0.3415650255319866:gapopen_sum=2.0:gtdb_class_counter=c__Gammaproteobacteria--5||c__RBG-16-71-46--1:gtdb_domain_counter=d__Bacteria--6:gtdb_family_counter=f__CAIMUX01--1||f__Granulosicoccaceae--5:gtdb_genus_counter=g__Granulosicoccus--5||g__JADJQY01--1:gtdb_order_counter=o__CAIMUX01--1||o__Granulosicoccales--5:gtdb_phylum_counter=p__Eisenbacteria--1||p__Proteobacteria--5:gtdb_species_counter=s__Granulosicoccus antarcticus--4||s__Granulosicoccus sp013002205--1||s__JADJQY01 sp016712505--1:heptad_counter=MCP-38H--32:lbd_counter=:lca_tree=d__Bacteria:length_avg=134.9375:length_max=162.0:length_min=91.0:length_std=26.021705683268856:length_sum=2159.0:mismatch_avg=17.125:mismatch_max=37.0:mismatch_min=3.0:mismatch_std=9.97914491994847:mismatch_sum=274.0:name=N901366:qcovhsp_avg=97.6875:qcovhsp_max=100.0:qcovhsp_min=95.8:qcovhsp_std=1.333604139165742:qcovhsp_sum=1563.0:qend_avg=137.875:qend_max=166.0:qend_min=95.0:qend_std=26.186192290340088:qend_sum=2206.0:qstart_avg=4.0625:qstart_max=5.0:qstart_min=1.0:qstart_std=1.4818344486930155:qstart_sum=65.0:ref_name_counter=GB_GCA_016713535.1_protein.faa_JADJOY010000003.1_341@PF00015_full_PFAM.486.669--8||GB_GCA_016865485.1_protein.faa_AP024452.1_2667@PF00015_full_PFAM.571.743--3||GB_GCA_902825985.1_protein.faa_CADEDC010000002.1_32@PF00015_full_PFAM.676.858--3||RS_GCF_901538265.1_protein.faa_NZ_LR593886.1_5066@PF00015_full_PFAM.467.642--2:scovhsp_avg=74.94375:scovhsp_max=92.6:scovhsp_min=52.9:scovhsp_std=13.990423808210148:scovhsp_sum=1199.1:send_avg=139.6875:send_max=162.0:send_min=91.0:send_std=26.05818809254908:send_sum=2235.0:sstart_avg=5.8125:sstart_max=39.0:sstart_min=1.0:sstart_std=10.870257586644394:sstart_sum=93.0])0.874:0.0145027[&&NHX:Sample_counter=rhiztom1--5||rhiztom2--14||rhiztom3--25:Type_counter=GTDB--8||capture--44:besthit_avg=87.53333333333335:besthit_max=96.7:besthit_min=72.3:besthit_std=5.721887800367988:besthit_sum=1575.6000000000001:bitscore_avg=196.33333333333334:bitscore_max=242.0:bitscore_min=151.0:bitscore_std=35.00252091761728:bitscore_sum=3534.0:capture_class_counter=c__Actinomycetia--5||c__Alphaproteobacteria--14||c__Bacilli--3||c__Clostridia--3||c__Gammaproteobacteria--10||c__Spirochaetia--4||c__Thermoleophilia--4||c__Thermoplasmata--1:capture_domain_counter=d__Archaea--1||d__Bacteria--43:capture_family_counter=f__Acetobacteraceae--12||f__Beijerinckiaceae--1||f__Burkholderiaceae--3||f__Cellulomonadaceae--1||f__Geodermatophilaceae--3||f__Methanomassiliicoccaceae--1||f__Oscillospiraceae--3||f__Paenibacillaceae--3||f__Pseudomonadaceae--7||f__Rhodobacteraceae--1||f__Solirubrobacteraceae--4||f__Sporichthyaceae--1||f__UBA12059--4:capture_genus_counter=g__Blastococcus--1||g__Cellulomonas--1||g__Cohnella--3||g__ER4--3||g__Geodermatophilus--2||g__Herbaspirillum--1||g__JAFGNN01--4||g__Janthinobacterium--1||g__Methylobacterium--1||g__Oxalicibacterium--1||g__Patulibacter--4||g__Pseudomonas_E--7||g__Roseomonas_B--12||g__Sporichthya--1||g__Thalassobius--1||g__UBA6--1:capture_order_counter=o__Acetobacterales--12||o__Actinomycetales--1||o__Burkholderiales--3||o__Methanomassiliicoccales--1||o__Mycobacteriales--3||o__Oscillospirales--3||o__Paenibacillales--3||o__Pseudomonadales--7||o__Rhizobiales--1||o__Rhodobacterales--1||o__Solirubrobacterales--4||o__Sporichthyales--1||o__Treponematales--4:capture_phylum_counter=p__Actinobacteriota--9||p__Firmicutes--3||p__Firmicutes_A--3||p__Proteobacteria--24||p__Spirochaetota--4||p__Thermoplasmatota--1:capture_species_counter=s__Blastococcus saxobsidens--1||s__Cellulomonas citrea--1||s__Cohnella sp019091135--3||s__ER4 sp015068395--3||s__Geodermatophilus amargosae--1||s__Geodermatophilus saharensis--1||s__Herbaspirillum robiniae--1||s__JAFGNN01 sp016926955--4||s__Janthinobacterium sp002127655--1||s__Methylobacterium sp900112625--1||s__Oxalicibacterium solurbis--1||s__Patulibacter americanus--4||s__Pseudomonas_E entomophila_B--7||s__Roseomonas_B sp001464375--12||s__Sporichthya polymorpha--1||s__Thalassobius aquimarinus--1||s__UBA6 sp002508545--1:evalue_avg=6.1940227952001525e-49:evalue_max=9.23e-48:evalue_min=1.41e-82:evalue_std=2.1760592514718585e-48:evalue_sum=1.1149241031360275e-47:gapopen_avg=0.1111111111111111:gapopen_max=1.0:gapopen_min=0.0:gapopen_std=0.3233808333817773:gapopen_sum=2.0:gtdb_class_counter=c__Actinomycetia--1||c__Gammaproteobacteria--5||c__Polyangia--1||c__RBG-16-71-46--1:gtdb_domain_counter=d__Bacteria--8:gtdb_family_counter=f__CAIMUX01--1||f__Granulosicoccaceae--5||f__Nocardioidaceae--1||f__Sandaracinaceae--1:gtdb_genus_counter=g__Granulosicoccus--5||g__JADJQY01--1||g__JAFLCL01--1||g__Nocardioides--1:gtdb_order_counter=o__CAIMUX01--1||o__Granulosicoccales--5||o__Polyangiales--1||o__Propionibacteriales--1:gtdb_phylum_counter=p__Actinobacteriota--1||p__Eisenbacteria--1||p__Myxococcota--1||p__Proteobacteria--5:gtdb_species_counter=s__Granulosicoccus antarcticus--4||s__Granulosicoccus sp013002205--1||s__JADJQY01 sp016712505--1||s__JAFLCL01 sp017303575--1||s__Nocardioides rubriscoriae--1:heptad_counter=MCP-38H--52:lbd_counter=:lca_tree=d__Bacteria:length_avg=131.83333333333334:length_max=162.0:length_min=91.0:length_std=26.061578661948726:length_sum=2373.0:mismatch_avg=17.055555555555557:mismatch_max=37.0:mismatch_min=3.0:mismatch_std=9.377521447415198:mismatch_sum=307.0:name=N901367:qcovhsp_avg=97.94444444444444:qcovhsp_max=100.0:qcovhsp_min=95.8:qcovhsp_std=1.4589368499102844:qcovhsp_sum=1763.0:qend_avg=134.44444444444446:qend_max=166.0:qend_min=95.0:qend_std=26.54900512641885:qend_sum=2420.0:qstart_avg=3.7222222222222223:qstart_max=5.0:qstart_min=1.0:qstart_std=1.7083034430670598:qstart_sum=67.0:ref_name_counter=GB_GCA_016196065.1_protein.faa_JACPYL010000008.1_8@PF00015_full_PFAM.376.575--2||GB_GCA_016713535.1_protein.faa_JADJOY010000003.1_341@PF00015_full_PFAM.486.669--8||GB_GCA_016865485.1_protein.faa_AP024452.1_2667@PF00015_full_PFAM.571.743--3||GB_GCA_902825985.1_protein.faa_CADEDC010000002.1_32@PF00015_full_PFAM.676.858--3||RS_GCF_901538265.1_protein.faa_NZ_LR593886.1_5066@PF00015_full_PFAM.467.642--2:scovhsp_avg=72.59444444444445:scovhsp_max=92.6:scovhsp_min=52.9:scovhsp_std=14.815034979300876:scovhsp_sum=1306.7:send_avg=136.61111111111111:send_max=162.0:send_min=91.0:send_std=26.065841720058906:send_sum=2459.0:sstart_avg=5.833333333333333:sstart_max=39.0:sstart_min=1.0:sstart_std=10.21100905309328:sstart_sum=105.0])0.856:0.00980473[&&NHX:Sample_counter=rhizpot1--13||rhizpot3--14||rhiztom1--45||rhiztom2--58||rhiztom3--66:Type_counter=GTDB--147||capture--196:besthit_avg=85.52809917355373:besthit_max=98.1:besthit_min=67.2:besthit_std=6.14411945332684:besthit_sum=10348.900000000001:bitscore_avg=189.04876033057852:bitscore_max=254.0:bitscore_min=70.9:bitscore_std=36.49268217899419:bitscore_sum=22874.9:capture_class_counter=c__Actinomycetia--13||c__Alphaproteobacteria--65||c__Bacilli--8||c__Clostridia--12||c__Desulfarculia--1||c__Desulfitobacteriia--1||c__Desulfuromonadia--5||c__Gammaproteobacteria--70||c__Gemmatimonadetes--1||c__Halobacteria--1||c__Moduliflexia--1||c__Mor1--1||c__Myxococcia--1||c__Polyangia--1||c__Spirochaetia--6||c__Syntrophorhabdia--1||c__Thermoleophilia--6||c__Thermoplasmata--1||c__UBA6191--1:capture_domain_counter=d__Archaea--2||d__Bacteria--194:capture_family_counter=f__Acetobacteraceae--13||f__Aestuariivirgaceae--1||f__Ancalomicrobiaceae--6||f__Azospirillaceae--2||f__Beijerinckiaceae--10||f__Burkholderiaceae--14||f__CGMCC-115125--1||f__Caulobacteraceae--2||f__Cellulomonadaceae--7||f__Competibacteraceae--1||f__DTU013--1||f__Devosiaceae--1||f__Dongiaceae--5||f__Elsteraceae--1||f__Enterobacteriaceae--1||f__GWC2-71-9--1||f__Geobacteraceae--5||f__Geodermatophilaceae--4||f__Gp22-AA2--1||f__Heliobacteriaceae--1||f__JACPRK01--1||f__JAFLCR01--2||f__JAHJTB01--1||f__Kineosporiaceae--1||f__Lachnospiraceae--2||f__Magnetospirillaceae--4||f__Methanomassiliicoccaceae--1||f__Methyloligellaceae--1||f__Micropepsaceae--1||f__Moduliflexaceae--1||f__Myxococcaceae--1||f__Natrialbaceae--1||f__Nitrincolaceae--1||f__Oleiphilaceae--1||f__Oscillospiraceae--8||f__Paenibacillaceae--8||f__Polyangiaceae--1||f__Pseudomonadaceae--36||f__Rhizobiaceae--3||f__Rhodobacteraceae--2||f__Rhodospirillaceae--1||f__Ruminococcaceae--1||f__Shewanellaceae--1||f__Solirubrobacteraceae--6||f__Sphingomonadaceae--5||f__Sporichthyaceae--1||f__Succinivibrionaceae--14||f__Syntrophorhabdaceae--1||f__Thalassospiraceae--1||f__Thioalkalivibrionaceae--1||f__UBA12059--6||f__UBA8366--1||f__Xanthobacteraceae--2:capture_genus_counter=g__1XD42-69--1||g__Aestuariivirga--1||g__Alpha-05--1||g__Aquamicrobium_A--1||g__Blastococcus--1||g__Bradyrhizobium--2||g__CAG-115--1||g__CAIULK01--2||g__CAIZDL01--2||g__Caballeronia--2||g__Cellulomonas--7||g__Cohnella--3||g__Contendobacter--1||g__DTU013--1||g__Devosia--1||g__Donghicola--1||g__Dongia--2||g__Duganella--1||g__Dysosmobacter--1||g__ER4--6||g__Elstera--1||g__Geodermatophilus--3||g__Geomesophilobacter--2||g__Geomonas--3||g__Heliomicrobium--1||g__Herbaspirillum--2||g__Hydrogenophaga--1||g__JACPRK01--1||g__JADJOM01--1||g__JAFGNN01--5||g__JAFLCR01--2||g__JAGYID01--1||g__JAHJTB01--1||g__Janthinobacterium--5||g__Marinobacter--1||g__Marinobacterium--1||g__Mesorhizobium_E--1||g__Methylobacterium--9||g__Methyloceanibacter--1||g__Myxococcus--1||g__NIC37A-2--1||g__Natrialba--1||g__Neorhizobium--1||g__Oscillibacter--1||g__Oxalicibacterium--1||g__Paenibacillus--2||g__Patulibacter--6||g__Pectobacterium--1||g__Phaeospirillum--1||g__Phenylobacterium--2||g__Pinisolibacter--6||g__Pseudomonas_A--1||g__Pseudomonas_D--1||g__Pseudomonas_E--29||g__Pseudomonas_M--5||g__Pyruvatibacter--1||g__Qipengyuania--1||g__R-H-3--1||g__Rhabdaerophilum--1||g__Rhizomicrobium--1||g__Rhodoferax--1||g__Roseomonas_A--1||g__Roseomonas_B--12||g__SYSU-D60009--1||g__SYSU-D60014--2||g__SZUA-370--1||g__Saccharibacillus--3||g__Shewanella--1||g__Sphingomicrobium--1||g__Sphingomonas--1||g__Sphingomonas_B--2||g__Sporichthya--1||g__Succinivibrio--14||g__Telmatospirillum--1||g__Thalassobius--1||g__Thalassospira--1||g__Thioalkalivibrio--1||g__Trinickia--1||g__UBA3282--1||g__UBA5609--1||g__UBA6--1||g__UBA6544--1||g__Vecturithrix--1:capture_order_counter=o__Acetivibrionales--1||o__Acetobacterales--13||o__Actinomycetales--8||o__Adiutricales--1||o__Azospirillales--2||o__Burkholderiales--14||o__Caulobacterales--2||o__Competibacterales--1||o__Dongiales--5||o__Ectothiorhodospirales--1||o__Elsterales--1||o__Enterobacterales--16||o__Gemmatimonadales--1||o__Geobacterales--5||o__Gp22-AA2--1||o__Halobacteriales--1||o__Heliobacteriales--1||o__JACPRK01--1||o__Lachnospirales--2||o__Methanomassiliicoccales--1||o__Micropepsales--1||o__Moduliflexales--1||o__Mycobacteriales--4||o__Myxococcales--1||o__Oscillospirales--9||o__Paenibacillales--8||o__Parvibaculales--1||o__Polyangiales--1||o__Pseudomonadales--38||o__Rhizobiales--24||o__Rhodobacterales--2||o__Rhodospirillales--6||o__Rickettsiales--2||o__Solirubrobacterales--6||o__Sphingomonadales--5||o__Sporichthyales--1||o__Syntrophorhabdales--1||o__Treponematales--6||o__UBA8366--1:capture_phylum_counter=p__Acidobacteriota--1||p__Actinobacteriota--19||p__Desulfobacterota--6||p__Desulfobacterota_G--1||p__Firmicutes--8||p__Firmicutes_A--12||p__Firmicutes_B--1||p__Gemmatimonadota--1||p__Halobacteriota--1||p__Moduliflexota--1||p__Myxococcota--2||p__Proteobacteria--135||p__Spirochaetota--6||p__Thermoplasmatota--1||p__UBP17--1:capture_species_counter=s__1XD42-69 sp003612565--1||s__Aestuariivirga sp903930095--1||s__Alpha-05 sp002307145--1||s__Aquamicrobium_A sp014860725--1||s__Blastococcus saxobsidens--1||s__Bradyrhizobium guangdongense_A--1||s__Bradyrhizobium sp013178945--1||s__CAG-115 sp910579125--1||s__CAIULK01 sp903899885--2||s__CAIZDL01 sp903931735--2||s__Caballeronia sp009766085--2||s__Cellulomonas biazotea--6||s__Cellulomonas citrea--1||s__Cohnella sp019091135--3||s__Contendobacter odensis_A--1||s__DTU013 sp012799845--1||s__Devosia sp014860165--1||s__Donghicola tyrosinivorans--1||s__Dongia sp016794165--2||s__Duganella sp900109645--1||s__Dysosmobacter sp910586735--1||s__ER4 sp015068395--5||s__ER4 sp015068465--1||s__Elstera cyanobacteriorum--1||s__Geodermatophilus amargosae--2||s__Geodermatophilus saharensis--1||s__Geomesophilobacter sediminis--2||s__Geomonas sp000175115--3||s__Heliomicrobium undosum--1||s__Herbaspirillum robiniae--1||s__Herbaspirillum seropedicae--1||s__Hydrogenophaga sp005503365--1||s__JACPRK01 sp016199905--1||s__JADJOM01 sp016713435--1||s__JAFGNN01 sp016926955--4||s__JAFGNN01 sp018262985--1||s__JAFLCR01 sp017302755--2||s__JAGYID01 sp018606725--1||s__JAHJTB01 sp018830135--1||s__Janthinobacterium lividum_E--3||s__Janthinobacterium sp002127655--1||s__Janthinobacterium sp009208735--1||s__Marinobacter sp003030785--1||s__Marinobacterium mangrovicola--1||s__Mesorhizobium_E oceanicum--1||s__Methylobacterium platani--2||s__Methylobacterium sp006151805--2||s__Methylobacterium sp900112625--3||s__Methylobacterium tarhaniae--2||s__Methyloceanibacter superfactus--1||s__Myxococcus sp013336725--1||s__NIC37A-2 sp002085155--1||s__Natrialba sp001861355--1||s__Neorhizobium sp902167985--1||s__Oscillibacter ruminantium--1||s__Oxalicibacterium solurbis--1||s__Paenibacillus chibensis--2||s__Patulibacter americanus--6||s__Pectobacterium betavasculorum--1||s__Phaeospirillum sp903853455--1||s__Phenylobacterium sp001557235--1||s__Phenylobacterium sp004299445--1||s__Pinisolibacter sp002298965--6||s__Pseudomonas_A stutzeri_T--1||s__Pseudomonas_D pelagia_A--1||s__Pseudomonas_E alcaliphila--3||s__Pseudomonas_E arsenicoxydans--1||s__Pseudomonas_E brassicacearum_A--1||s__Pseudomonas_E entomophila_B--7||s__Pseudomonas_E fuscovaginae_A--2||s__Pseudomonas_E japonica--4||s__Pseudomonas_E mediterranea--1||s__Pseudomonas_E sp002843585--1||s__Pseudomonas_E sp003331055--7||s__Pseudomonas_E sp016518545--1||s__Pseudomonas_E sp900187425--1||s__Pseudomonas_M indica--5||s__Pyruvatibacter mobilis--1||s__Qipengyuania sp001635685--1||s__R-H-3 sp002198675--1||s__Rhabdaerophilum sp002928875--1||s__Rhizomicrobium electricum--1||s__Rhodoferax ferrireducens_A--1||s__Roseomonas_A sp003173615--1||s__Roseomonas_B sp001464375--12||s__SYSU-D60009 sp003574735--1||s__SYSU-D60014 sp003576685--2||s__SZUA-370 sp018816345--1||s__Saccharibacillus alkalitolerans--3||s__Shewanella psychrophila--1||s__Sphingomicrobium sediminicola--1||s__Sphingomonas sp014841615--1||s__Sphingomonas_B sp002291855--2||s__Sporichthya polymorpha--1||s__Succinivibrio sp900767695--13||s__Succinivibrio sp902776275--1||s__Telmatospirillum sp903858635--1||s__Thalassobius aquimarinus--1||s__Thalassospira profundimaris_C--1||s__Thioalkalivibrio sp007120575--1||s__Trinickia dabaoshanensis--1||s__UBA3282 sp910579395--1||s__UBA5609 sp017992765--1||s__UBA6 sp002508545--1||s__UBA6544 sp018665505--1||s__Vecturithrix granuli--1:evalue_avg=1.4549055123984708e-19:evalue_max=1.76e-17:evalue_min=4.06e-87:evalue_std=1.5999967450291091e-18:evalue_sum=1.7604356700021496e-17:gapopen_avg=0.14049586776859505:gapopen_max=2.0:gapopen_min=0.0:gapopen_std=0.37206148963056584:gapopen_sum=17.0:gtdb_class_counter=c__Acidobacteriae--43||c__Actinomycetia--1||c__Cyanobacteriia--57||c__GCA-002687715--2||c__Gammaproteobacteria--5||c__MHYJ01--1||c__Nitrospinia--6||c__Phycisphaerae--1||c__Planctomycetia--19||c__Polyangia--1||c__RBG-16-71-46--1||c__UBA1135--1||c__Vicinamibacteria--9:gtdb_domain_counter=d__Bacteria--147:gtdb_family_counter=f__Acidobacteriaceae--5||f__Bryobacteraceae--21||f__CAIMUX01--1||f__CAIWVZ01--2||f__Chroococcidiopsidaceae--2||f__Elainellaceae--3||f__Granulosicoccaceae--5||f__Isosphaeraceae--1||f__JACPRB01--1||f__JACQFD01--1||f__Leptolyngbyaceae--4||f__Nitrospinaceae--6||f__Nocardioidaceae--1||f__Nostocaceae--48||f__Pirellulaceae--12||f__Planctomycetaceae--6||f__SMYC01--2||f__Sandaracinaceae--1||f__SbA1--16||f__Tepidisphaeraceae--1||f__UBA2999--7||f__UBA7541--1:gtdb_genus_counter=g__12-FULL-67-14b--1||g__21-14-0-20-56-8--2||g__Acidisarcina--1||g__Acidoferrum--1||g__Aetokthonos--1||g__Anabaenopsis--3||g__Aulosira--13||g__Aureliella--1||g__Bog-105--6||g__Bog-209--3||g__CADEFD01--2||g__CADEFT01--4||g__CAIWVZ01--2||g__CAJCIT01--1||g__Calothrix--6||g__Chroococcidiopsis--1||g__EB88--1||g__Elainella--1||g__FACHB-152--2||g__FACHB-8--1||g__Fen-178--1||g__Fischerella--2||g__Fortiea--1||g__Ga0077553--2||g__Granulicella_D--1||g__Granulosicoccus--5||g__Humisphaera--1||g__JAAUOQ01--1||g__JABFRY01--1||g__JACMLA01--1||g__JACQFK01--1||g__JACRGP01--4||g__JADJQY01--1||g__JAEUHX01--1||g__JAFANO01--1||g__JAFAVL01--1||g__JAFLBB01--2||g__JAFLCL01--1||g__Leptolyngbya--4||g__M30B19--2||g__Nocardioides--1||g__Nostoc--10||g__Nostoc_B--5||g__PALSA-350--1||g__Palsa-187--1||g__Paludibaculum--2||g__Pirellula--1||g__Pirellula_B--3||g__QIAJ01--2||g__Rhodopirellula--3||g__Rubripirellula--2||g__SMYC01--2||g__SYLY01--1||g__Schlesneria--6||g__Silvibacterium--1||g__Stigonema--2||g__Sulfotelmatobacter--11||g__Tolypothrix_A--2||g__Trichormus--1||g__WHSN01--3:gtdb_order_counter=o__Acidobacteriales--21||o__Acidoferrales--1||o__Bin61--2||o__Bryobacterales--21||o__CAIMUX01--1||o__Cyanobacteriales--50||o__Elainellales--3||o__GCA-002687715--2||o__Granulosicoccales--5||o__Isosphaerales--1||o__Leptolyngbyales--4||o__MHYJ01--1||o__Nitrospinales--6||o__Pirellulales--12||o__Planctomycetales--6||o__Polyangiales--1||o__Propionibacteriales--1||o__Tepidisphaerales--1||o__UBA1135--1||o__Vicinamibacterales--7:gtdb_phylum_counter=p__Acidobacteriota--52||p__Actinobacteriota--1||p__Cyanobacteria--57||p__Eisenbacteria--1||p__Myxococcota--1||p__Nitrospinota--6||p__Planctomycetota--24||p__Proteobacteria--5:gtdb_species_counter=s__12-FULL-67-14b sp001768615--1||s__21-14-0-20-56-8 sp002796165--2||s__Acidisarcina polymorpha--1||s__Acidoferrum sp019239815--1||s__Aetokthonos hydrillicola--1||s__Anabaenopsis sp000316625--1||s__Anabaenopsis sp003990705--1||s__Anabaenopsis sp015207705--1||s__Aulosira anomala_A--1||s__Aulosira brevissima--1||s__Aulosira carnea--1||s__Aulosira diplosiphon--1||s__Aulosira linckia_A--1||s__Aulosira membranacea--1||s__Aulosira sp002154695--1||s__Aulosira sp002154725--1||s__Aulosira sp002368175--1||s__Aulosira sp002368195--1||s__Aulosira sp011769525--1||s__Aulosira sp014697075--1||s__Aulosira tenue--1||s__Aureliella sp005798335--1||s__Bog-105 sp003167495--2||s__Bog-105 sp003169195--4||s__Bog-209 sp003134435--1||s__Bog-209 sp003135495--1||s__Bog-209 sp003152795--1||s__CADEFD01 sp902826515--2||s__CADEFT01 sp016789745--1||s__CADEFT01 sp016789755--1||s__CADEFT01 sp018268935--1||s__CADEFT01 sp902826685--1||s__CAIWVZ01 sp017853435--1||s__CAIWVZ01 sp903916245--1||s__CAJCIT01 sp903970405--1||s__Calothrix desertica--1||s__Calothrix sp000331305--1||s__Calothrix sp000734895--1||s__Calothrix sp001904745--1||s__Calothrix sp002368415--1||s__Calothrix sp004296455--1||s__Chroococcidiopsis thermalis--1||s__EB88 sp003858395--1||s__Elainella saxicola--1||s__FACHB-152 sp014697425--1||s__FACHB-152 sp014697475--1||s__FACHB-8 sp014695575--1||s__Fen-178 sp003142355--1||s__Fischerella muscicola_A--1||s__Fischerella prolifica--1||s__Fortiea sp000316575--1||s__Ga0077553 sp016185425--1||s__Ga0077553 sp016789905--1||s__Granulicella_D aggregans--1||s__Granulosicoccus antarcticus--4||s__Granulosicoccus sp013002205--1||s__Humisphaera borealis--1||s__JAAUOQ01 sp016208305--1||s__JABFRY01 sp013140955--1||s__JACMLA01 sp014379815--1||s__JACQFK01 sp016200125--1||s__JACRGP01 sp016207065--2||s__JACRGP01 sp016217765--2||s__JADJQY01 sp016712505--1||s__JAEUHX01 sp016792805--1||s__JAFANO01 sp019232645--1||s__JAFAVL01 sp019242465--1||s__JAFLBB01 sp016713735--1||s__JAFLBB01 sp017304135--1||s__JAFLCL01 sp017303575--1||s__Leptolyngbya boryana--1||s__Leptolyngbya sp001548435--1||s__Leptolyngbya sp014695195--1||s__Leptolyngbya sp014695255--1||s__M30B19 sp016794985--1||s__M30B19 sp016795075--1||s__Nocardioides rubriscoriae--1||s__Nostoc commune--1||s__Nostoc flagelliforme_A--1||s__Nostoc flagelliforme_B--1||s__Nostoc linckia_B--1||s__Nostoc sp005869855--1||s__Nostoc sp013393905--1||s__Nostoc sp014696655--1||s__Nostoc sp014698795--1||s__Nostoc sp015206995--1||s__Nostoc sphaeroides--1||s__Nostoc_B piscinale--1||s__Nostoc_B sp014697615--1||s__Nostoc_B sp014698045--1||s__Nostoc_B sp018993265--1||s__Nostoc_B spongiaeforme--1||s__PALSA-350 sp003152195--1||s__Palsa-187 sp903892565--1||s__Paludibaculum fermentans--1||s__Paludibaculum sp017307505--1||s__Pirellula staleyi--1||s__Pirellula_B sp903858115--2||s__Pirellula_B sp903892355--1||s__QIAJ01 sp016196065--1||s__QIAJ01 sp016201265--1||s__Rhodopirellula europaea--1||s__Rhodopirellula rubra--1||s__Rhodopirellula sallentina--1||s__Rubripirellula reticaptiva--1||s__Rubripirellula sp007741535--1||s__SMYC01 sp004356105--2||s__SYLY01 sp902825945--1||s__Schlesneria paludicola--2||s__Schlesneria sp903840265--1||s__Schlesneria sp903871875--3||s__Silvibacterium dinghuense--1||s__Stigonema ocellatum--1||s__Stigonema sp903903925--1||s__Sulfotelmatobacter sp003131635--1||s__Sulfotelmatobacter sp003134655--2||s__Sulfotelmatobacter sp003138975--1||s__Sulfotelmatobacter sp003165855--2||s__Sulfotelmatobacter sp003166855--1||s__Sulfotelmatobacter sp003168355--1||s__Sulfotelmatobacter sp013289685--1||s__Sulfotelmatobacter sp017883385--1||s__Sulfotelmatobacter sp017883425--1||s__Tolypothrix_A bouteillei--1||s__Tolypothrix_A sp009725235--1||s__Trichormus sp001548375--1||s__WHSN01 sp018268955--2||s__WHSN01 sp902825985--1:heptad_counter=MCP-38H--342||MCP-42H--1:lbd_counter=:lca_tree=d__Bacteria:length_avg=131.69421487603304:length_max=166.0:length_min=57.0:length_std=27.089925241439424:length_sum=15935.0:mismatch_avg=19.05785123966942:mismatch_max=42.0:mismatch_min=2.0:mismatch_std=8.951068391223062:mismatch_sum=2306.0:name=N901368:qcovhsp_avg=98.05206611570249:qcovhsp_max=100.0:qcovhsp_min=95.0:qcovhsp_std=1.3637631254213294:qcovhsp_sum=11864.300000000001:qend_avg=133.94214876033058:qend_max=167.0:qend_min=57.0:qend_std=27.877499146761462:qend_sum=16207.0:qstart_avg=3.371900826446281:qstart_max=7.0:qstart_min=1.0:qstart_std=1.853520215719981:qstart_sum=408.0:ref_name_counter=GB_GCA_001464065.1_protein.faa_LNDN01000100.1_21@PF00015_full_PFAM.213.381--7||GB_GCA_001542995.1_protein.faa_LFLA01000022.1_134@PF00015_full_PFAM.6.103--3||GB_GCA_003152195.1_protein.faa_PLZN01000173.1_3@PF00015_full_PFAM.331.519--1||GB_GCA_003169195.1_protein.faa_PMQB01000576.1_3@PF00015_full_PFAM.788.968--6||GB_GCA_005798335.1_protein.faa_SYJV01000370.1_13@PF00015_full_PFAM.603.819--2||GB_GCA_009918525.1_protein.faa_RGDT01000039.1_13@PF00015_full_PFAM.456.635--2||GB_GCA_013140955.1_protein.faa_JABFRY010000163.1_5@PF00015_full_PFAM.474.650--4||GB_GCA_016185425.1_protein.faa_JACPNQ010000031.1_147@PF00015_full_PFAM.422.596--2||GB_GCA_016196065.1_protein.faa_JACPYL010000008.1_8@PF00015_full_PFAM.376.575--2||GB_GCA_016709545.1_protein.faa_JADJMO010000020.1_67@PF00015_full_PFAM.407.587--2||GB_GCA_016713535.1_protein.faa_JADJOY010000003.1_341@PF00015_full_PFAM.486.669--13||GB_GCA_016789905.1_protein.faa_JAEUQC010000213.1_23@PF00015_full_PFAM.423.605--1||GB_GCA_016792805.1_protein.faa_JAEUHX010000068.1_16@PF00015_full_PFAM.143.318--1||GB_GCA_016865485.1_protein.faa_AP024452.1_2667@PF00015_full_PFAM.571.743--4||GB_GCA_016865485.1_protein.faa_AP024452.1_2670@PF00015_full_PFAM.474.645--2||GB_GCA_017304135.1_protein.faa_JAFLBB010000315.1_2@PF00015_full_PFAM.389.575--1||GB_GCA_017308215.1_protein.faa_JAFKFQ010000408.1_55@PF00015_full_PFAM.346.523--1||GB_GCA_018268935.1_protein.faa_JAFDVS010000046.1_3@PF00015_full_PFAM.649.832--1||GB_GCA_019232645.1_protein.faa_JAFANO010000678.1_7@PF00015_full_PFAM.346.522--1||GB_GCA_902825945.1_protein.faa_CADECY010000192.1_7@PF00015_full_PFAM.673.854--13||GB_GCA_902825985.1_protein.faa_CADEDC010000002.1_32@PF00015_full_PFAM.676.858--11||GB_GCA_902826515.1_protein.faa_CADEFD010000016.1_33@PF00015_full_PFAM.520.700--6||GB_GCA_903832295.1_protein.faa_CAILAZ010000198.1_9@PF00015_full_PFAM.334.412--1||GB_GCA_903873945.1_protein.faa_CAIQQM010000286.1_10@PF00015_full_PFAM.602.783--12||GB_GCA_903898185.1_protein.faa_CAIUEN010000399.1_3@PF00015_full_PFAM.690.773--1||RS_GCF_000025345.1_protein.faa_NC_013757.1_5003@PF00015_full_PFAM.342.525--1||RS_GCF_000255655.1_protein.faa_NZ_JH636436.1_483@PF00015_full_PFAM.593.798--1||RS_GCF_015169395.1_protein.faa_NZ_CP063458.1_3595@PF00015_full_PFAM.466.642--12||RS_GCF_017939745.1_protein.faa_NZ_JAGKQQ010000001.1_546@PF00015_full_PFAM.469.642--2||RS_GCF_901538265.1_protein.faa_NZ_LR593886.1_5066@PF00015_full_PFAM.467.642--5:scovhsp_avg=74.79256198347107:scovhsp_max=94.0:scovhsp_min=50.6:scovhsp_std=13.47160077897981:scovhsp_sum=9049.9:send_avg=139.86776859504133:send_max=174.0:send_min=62.0:send_std=27.332197785993575:send_sum=16924.0:sstart_avg=9.214876033057852:sstart_max=54.0:sstart_min=1.0:sstart_std=14.028071031310905:sstart_sum=1115.0])0.711:0.00473382[&&NHX:Sample_counter=rhizpot1--31||rhizpot2--5||rhizpot3--27||rhiztom1--110||rhiztom2--106||rhiztom3--113:Type_counter=GTDB--174||capture--392:besthit_avg=86.54724770642203:besthit_max=98.9:besthit_min=67.2:besthit_std=6.050343079210203:besthit_sum=18867.300000000003:bitscore_avg=189.6954128440367:bitscore_max=254.0:bitscore_min=70.9:bitscore_std=35.785217928343044:bitscore_sum=41353.6:capture_class_counter=c__Acidobacteriae--1||c__Actinomycetia--24||c__Alphaproteobacteria--122||c__Bacilli--9||c__Clostridia--45||c__Desulfarculia--1||c__Desulfitobacteriia--1||c__Desulfuromonadia--7||c__Gammaproteobacteria--138||c__Gemmatimonadetes--3||c__Halobacteria--2||c__Holophagae--4||c__Moduliflexia--1||c__Mor1--1||c__Myxococcia--3||c__Nitrospiria--1||c__Planctomycetia--9||c__Polyangia--2||c__Rhodothermia--1||c__Spirochaetia--6||c__Syntrophorhabdia--1||c__Thermoleophilia--6||c__Thermoplasmata--1||c__UBA1135--1||c__UBA6191--1||c__Verrucomicrobiae--1:capture_domain_counter=d__Archaea--3||d__Bacteria--389:capture_family_counter=f__Acetobacteraceae--14||f__Acidobacteriaceae--1||f__Acidothermaceae--1||f__Aestuariivirgaceae--1||f__Anaeromyxobacteraceae--1||f__Ancalomicrobiaceae--6||f__Azospirillaceae--10||f__Beijerinckiaceae--14||f__Burkholderiaceae--58||f__CGMCC-115125--1||f__Caulobacteraceae--5||f__Cellulomonadaceae--11||f__Chromatiaceae--2||f__Competibacteraceae--1||f__DTU013--1||f__Devosiaceae--1||f__Dongiaceae--14||f__Elsteraceae--1||f__Enterobacteriaceae--2||f__GCA-002748415--1||f__GWC2-71-9--3||f__Geobacteraceae--6||f__Geodermatophilaceae--8||f__Gp22-AA2--1||f__Haloferacaceae--1||f__Heliobacteriaceae--1||f__Holophagaceae--4||f__JACPRK01--1||f__JAFLCR01--9||f__JAHJTB01--1||f__Kineosporiaceae--1||f__Lachnospiraceae--3||f__Magnetospirillaceae--7||f__Methanomassiliicoccaceae--1||f__Methyloligellaceae--3||f__Micropepsaceae--1||f__Moduliflexaceae--1||f__Myxococcaceae--2||f__Natrialbaceae--1||f__Nitrincolaceae--1||f__Nocardioidaceae--1||f__Oleiphilaceae--2||f__Oscillospiraceae--40||f__Paenibacillaceae--9||f__Polyangiaceae--2||f__Pseudomonadaceae--54||f__Pseudopelobacteraceae--1||f__Rhizobiaceae--7||f__Rhodobacteraceae--5||f__Rhodocyclaceae--1||f__Rhodospirillaceae--1||f__Rhodovibrionaceae--1||f__Ruminococcaceae--1||f__SCUR01--1||f__SXTU01--1||f__Salinibacteraceae--1||f__Shewanellaceae--1||f__Solirubrobacteraceae--6||f__Sphingomonadaceae--13||f__Sporichthyaceae--1||f__Succinivibrionaceae--15||f__Syntrophorhabdaceae--1||f__Thalassospiraceae--1||f__Thioalkalivibrionaceae--1||f__UBA12059--6||f__UBA1268--9||f__UBA2386--1||f__UBA8366--2||f__WMHbin7--1||f__Xanthobacteraceae--4:capture_genus_counter=g__1XD42-69--1||g__Acidovorax_A--1||g__Aestuariivirga--1||g__Alpha-05--1||g__Anaeromyxobacter--1||g__Aquabacter--1||g__Aquamicrobium_A--1||g__Archangium--1||g__Asticcacaulis--3||g__Azonexus--1||g__Azospirillum--3||g__Blastococcus--5||g__Bradyrhizobium--2||g__Burkholderia--11||g__CAG-115--1||g__CAIULK01--3||g__CAIZDL01--2||g__Caballeronia--2||g__Cellulomonas--11||g__Cohnella--4||g__Contendobacter--1||g__DTU013--1||g__Devosia--1||g__Donghicola--1||g__Dongia--10||g__Duganella--1||g__Dysosmobacter--1||g__ER4--38||g__Elstera--1||g__Ensifer--3||g__GCA-002748415--1||g__Geodermatophilus--3||g__Geomesophilobacter--2||g__Geomonas--4||g__Geothrix--3||g__Halorubrum--1||g__Heliomicrobium--1||g__Herbaspirillum--17||g__Holophaga--1||g__Hydrogenophaga--1||g__JABFSM01--2||g__JABSRN01--1||g__JACPRK01--1||g__JADJOM01--1||g__JAFGNN01--5||g__JAFLCR01--9||g__JAGYID01--1||g__JAHJTB01--1||g__Janthinobacterium--6||g__Leisingera--3||g__Limimonas--1||g__Magnetospirillum--1||g__Manganitrophus--1||g__Marinobacter--2||g__Marinobacterium--1||g__Mesorhizobium_E--1||g__Methylobacterium--12||g__Methyloceanibacter--3||g__Microvirga--1||g__Myxococcus--1||g__NIC37A-2--1||g__Natrialba--1||g__Neorhizobium--1||g__Nocardioides--1||g__Novosphingobium--1||g__Oscillibacter--1||g__Oxalicibacterium--1||g__PALSA-607--1||g__Paenibacillus--2||g__Palsa-288--1||g__Paraburkholderia--15||g__Patulibacter--6||g__Pectobacterium--2||g__Pelotalea--1||g__Phaeospirillum--2||g__Phenylobacterium--2||g__Pigmentiphaga--1||g__Pinisolibacter--6||g__Pseudolabrys--1||g__Pseudomonas_A--1||g__Pseudomonas_D--1||g__Pseudomonas_E--44||g__Pseudomonas_M--5||g__Pseudomonas_O--3||g__Pyruvatibacter--1||g__QWPN01--9||g__Qipengyuania--1||g__R-H-3--1||g__Rhabdaerophilum--1||g__Rhizobium--1||g__Rhizomicrobium--1||g__Rhodoferax--1||g__Roseomonas_A--2||g__Roseomonas_B--12||g__SXTU01--1||g__SYSU-D60009--2||g__SYSU-D60014--2||g__SZUA-370--1||g__Saccharibacillus--3||g__Salinibacter--1||g__Shewanella--1||g__Skermanella--5||g__Sphingobium--2||g__Sphingomicrobium--1||g__Sphingomonas--3||g__Sphingomonas_B--5||g__Sporichthya--1||g__Succinivibrio--15||g__Telmatospirillum--1||g__Thalassobius--1||g__Thalassospira--1||g__Thioalkalivibrio--1||g__Thiobaca--2||g__Trinickia--1||g__UBA2386--1||g__UBA3282--2||g__UBA5609--1||g__UBA6--1||g__UBA6544--2||g__Vecturithrix--1||g__WMHbin7--1:capture_order_counter=o__Acetivibrionales--1||o__Acetobacterales--14||o__Acidobacteriales--1||o__Acidothermales--1||o__Actinomycetales--13||o__Adiutricales--1||o__Azospirillales--10||o__Burkholderiales--59||o__Caulobacterales--5||o__Chromatiales--2||o__Competibacterales--1||o__Dongiales--14||o__Ectothiorhodospirales--1||o__Elsterales--1||o__Enterobacterales--18||o__Gemmatimonadales--3||o__Geobacterales--7||o__Gp22-AA2--1||o__Halobacteriales--2||o__Heliobacteriales--1||o__Holophagales--4||o__JACPRK01--1||o__Kiloniellales--1||o__Lachnospirales--3||o__Methanomassiliicoccales--1||o__Micropepsales--1||o__Moduliflexales--1||o__Mycobacteriales--8||o__Myxococcales--3||o__Oscillospirales--41||o__Paenibacillales--9||o__Parvibaculales--1||o__Pedosphaerales--1||o__Pirellulales--9||o__Polyangiales--2||o__Propionibacteriales--1||o__Pseudomonadales--57||o__Rhizobiales--36||o__Rhodobacterales--5||o__Rhodospirillales--10||o__Rhodothermales--1||o__Rickettsiales--9||o__SBBL01--1||o__Solirubrobacterales--6||o__Sphingomonadales--13||o__Sporichthyales--1||o__Syntrophorhabdales--1||o__Treponematales--6||o__UBA2386--1||o__UBA8366--2:capture_phylum_counter=p__Acidobacteriota--6||p__Actinobacteriota--30||p__Bacteroidota--1||p__Desulfobacterota--8||p__Desulfobacterota_G--1||p__Firmicutes--9||p__Firmicutes_A--45||p__Firmicutes_B--1||p__Gemmatimonadota--3||p__Halobacteriota--2||p__Moduliflexota--1||p__Myxococcota--5||p__Nitrospirota--1||p__Planctomycetota--10||p__Proteobacteria--260||p__Spirochaetota--6||p__Thermoplasmatota--1||p__UBP17--1||p__Verrucomicrobiota--1:capture_species_counter=s__1XD42-69 sp003612565--1||s__Acidovorax_A wautersii--1||s__Aestuariivirga sp903930095--1||s__Alpha-05 sp002307145--1||s__Anaeromyxobacter dehalogenans--1||s__Aquabacter spiritensis--1||s__Aquamicrobium_A sp014860725--1||s__Archangium gephyra--1||s__Asticcacaulis benevestitus--3||s__Azonexus sp002345845--1||s__Azospirillum halopraeferens--1||s__Azospirillum oleiclasticum--2||s__Blastococcus saxobsidens--2||s__Blastococcus sp900109665--3||s__Bradyrhizobium guangdongense_A--1||s__Bradyrhizobium sp013178945--1||s__Burkholderia acidophila--1||s__Burkholderia sp017104645--10||s__CAG-115 sp910579125--1||s__CAIULK01 sp903899885--3||s__CAIZDL01 sp903931735--2||s__Caballeronia sp009766085--2||s__Cellulomonas biazotea--6||s__Cellulomonas citrea--1||s__Cellulomonas persica--2||s__Cellulomonas sp014763765--1||s__Cellulomonas sp017744555--1||s__Cohnella sp019091135--3||s__Cohnella xylanilytica--1||s__Contendobacter odensis_A--1||s__DTU013 sp012799845--1||s__Devosia sp014860165--1||s__Donghicola tyrosinivorans--1||s__Dongia sp000620685--1||s__Dongia sp016794165--9||s__Duganella sp900109645--1||s__Dysosmobacter sp910586735--1||s__ER4 sp015068395--37||s__ER4 sp015068465--1||s__Elstera cyanobacteriorum--1||s__Ensifer adhaerens_B--3||s__GCA-002748415 sp002748415--1||s__Geodermatophilus amargosae--2||s__Geodermatophilus saharensis--1||s__Geomesophilobacter sediminis--2||s__Geomonas ferrireducens--1||s__Geomonas sp000175115--3||s__Geothrix sp903839205--1||s__Geothrix sp903884655--2||s__Halorubrum salsamenti--1||s__Heliomicrobium undosum--1||s__Herbaspirillum huttiense--15||s__Herbaspirillum robiniae--1||s__Herbaspirillum seropedicae--1||s__Holophaga sp016715205--1||s__Hydrogenophaga sp005503365--1||s__JABFSM01 sp902826755--2||s__JABSRN01 sp013214025--1||s__JACPRK01 sp016199905--1||s__JADJOM01 sp016713435--1||s__JAFGNN01 sp016926955--4||s__JAFGNN01 sp018262985--1||s__JAFLCR01 sp017302755--9||s__JAGYID01 sp018606725--1||s__JAHJTB01 sp018830135--1||s__Janthinobacterium lividum_E--4||s__Janthinobacterium sp002127655--1||s__Janthinobacterium sp009208735--1||s__Leisingera sp001730095--3||s__Limimonas halophila--1||s__Magnetospirillum sp006218045--1||s__Manganitrophus sp004297235--1||s__Marinobacter maroccanus--1||s__Marinobacter sp003030785--1||s__Marinobacterium mangrovicola--1||s__Mesorhizobium_E oceanicum--1||s__Methylobacterium platani--3||s__Methylobacterium rhodinum--1||s__Methylobacterium sp006151805--2||s__Methylobacterium sp008040085--1||s__Methylobacterium sp900112625--3||s__Methylobacterium tarhaniae--2||s__Methyloceanibacter methanicus--2||s__Methyloceanibacter superfactus--1||s__Microvirga arabica--1||s__Myxococcus sp013336725--1||s__NIC37A-2 sp002085155--1||s__Natrialba sp001861355--1||s__Neorhizobium sp902167985--1||s__Nocardioides sp001428825--1||s__Novosphingobium sp004211435--1||s__Oscillibacter ruminantium--1||s__Oxalicibacterium solurbis--1||s__PALSA-607 sp003134755--1||s__Paenibacillus chibensis--2||s__Palsa-288 sp003132145--1||s__Paraburkholderia caballeronis--15||s__Patulibacter americanus--6||s__Pectobacterium aquaticum--1||s__Pectobacterium betavasculorum--1||s__Pelotalea sp002298925--1||s__Phaeospirillum sp903853455--2||s__Phenylobacterium sp001557235--1||s__Phenylobacterium sp004299445--1||s__Pigmentiphaga sp002188465--1||s__Pinisolibacter sp002298965--6||s__Pseudolabrys sp003367195--1||s__Pseudomonas_A stutzeri_T--1||s__Pseudomonas_D pelagia_A--1||s__Pseudomonas_E alcaliphila--3||s__Pseudomonas_E arsenicoxydans--1||s__Pseudomonas_E brassicacearum_A--1||s__Pseudomonas_E entomophila_B--7||s__Pseudomonas_E fuscovaginae_A--2||s__Pseudomonas_E japonica--4||s__Pseudomonas_E laurentiana--5||s__Pseudomonas_E mediterranea--8||s__Pseudomonas_E sp002843585--1||s__Pseudomonas_E sp003331055--7||s__Pseudomonas_E sp016518545--1||s__Pseudomonas_E sp019168305--1||s__Pseudomonas_E sp900187425--1||s__Pseudomonas_E sp902506535--2||s__Pseudomonas_M indica--5||s__Pseudomonas_O kuykendallii--3||s__Pyruvatibacter mobilis--1||s__QWPN01 sp005789975--9||s__Qipengyuania sp001635685--1||s__R-H-3 sp002198675--1||s__Rhabdaerophilum sp002928875--1||s__Rhizobium pisi--1||s__Rhizomicrobium electricum--1||s__Rhodoferax ferrireducens_A--1||s__Roseomonas_A frigidaquae--1||s__Roseomonas_A sp003173615--1||s__Roseomonas_B sp001464375--12||s__SXTU01 sp005791875--1||s__SYSU-D60009 sp003574735--1||s__SYSU-D60009 sp016794075--1||s__SYSU-D60014 sp003576685--2||s__SZUA-370 sp018816345--1||s__Saccharibacillus alkalitolerans--3||s__Salinibacter ruber--1||s__Shewanella psychrophila--1||s__Skermanella rosea--5||s__Sphingobium subterraneum--2||s__Sphingomicrobium sediminicola--1||s__Sphingomonas aurantiaca--1||s__Sphingomonas sp003946805--1||s__Sphingomonas sp014841615--1||s__Sphingomonas_B sp002291855--5||s__Sporichthya polymorpha--1||s__Succinivibrio sp900767695--13||s__Succinivibrio sp900770725--1||s__Succinivibrio sp902776275--1||s__Telmatospirillum sp903858635--1||s__Thalassobius aquimarinus--1||s__Thalassospira profundimaris_C--1||s__Thioalkalivibrio sp007120575--1||s__Thiobaca trueperi--2||s__Trinickia dabaoshanensis--1||s__UBA2386 sp005776475--1||s__UBA3282 sp910579395--1||s__UBA3282 sp910579505--1||s__UBA5609 sp017992765--1||s__UBA6 sp002508545--1||s__UBA6544 sp018665505--2||s__Vecturithrix granuli--1||s__WMHbin7 sp015231795--1:evalue_avg=8.077970963312613e-20:evalue_max=1.76e-17:evalue_min=4.06e-87:evalue_std=1.1920193926315149e-18:evalue_sum=1.7609976700021498e-17:gapopen_avg=0.12385321100917432:gapopen_max=2.0:gapopen_min=0.0:gapopen_std=0.3569969684696977:gapopen_sum=27.0:gtdb_class_counter=c__Acidimicrobiia--1||c__Acidobacteriae--49||c__Actinomycetia--1||c__B15-G4--2||c__Clostridia--1||c__Cyanobacteriia--57||c__Elusimicrobia--1||c__GCA-002687715--2||c__Gammaproteobacteria--5||c__Gemmatimonadetes--4||c__JADJOY01--1||c__MHYJ01--1||c__Nitrospinia--7||c__Phycisphaerae--1||c__Planctomycetia--25||c__Polyangia--5||c__RBG-16-71-46--1||c__UBA1135--1||c__Vicinamibacteria--9:gtdb_domain_counter=d__Bacteria--174:gtdb_family_counter=f__Acidobacteriaceae--5||f__Bryobacteraceae--25||f__CAIMUX01--1||f__CAIWVZ01--2||f__Chroococcidiopsidaceae--2||f__Elainellaceae--3||f__FEN-1173--1||f__GWC2-71-9--2||f__Ga0077539--1||f__Gemmatimonadaceae--2||f__Granulosicoccaceae--5||f__Isosphaeraceae--1||f__JACPRB01--1||f__JACQFD01--1||f__JADJEK01--2||f__JADJOY01--1||f__Leptolyngbyaceae--4||f__Nannocystaceae--1||f__Natronincolaceae--1||f__Nitrospinaceae--7||f__Nocardioidaceae--1||f__Nostocaceae--48||f__Pirellulaceae--12||f__Planctomycetaceae--12||f__Polyangiaceae--2||f__SMYC01--2||f__Sandaracinaceae--1||f__SbA1--18||f__Tepidisphaeraceae--1||f__UBA2766--1||f__UBA2999--7||f__UBA7541--1:gtdb_genus_counter=g__12-FULL-67-14b--1||g__21-14-0-20-56-8--3||g__Acidisarcina--1||g__Acidoferrum--1||g__Aetokthonos--1||g__Anabaenopsis--3||g__Aulosira--13||g__Aureliella--1||g__Bog-105--6||g__Bog-209--5||g__CADEFD01--2||g__CADEFT01--5||g__CAIQDA01--2||g__CAIWVZ01--2||g__CAJCIT01--1||g__Calothrix--6||g__Chroococcidiopsis--1||g__EB88--1||g__Elainella--1||g__FACHB-152--2||g__FACHB-8--1||g__FL481--1||g__Fen-178--1||g__Fischerella--2||g__Fortiea--1||g__GCA-2722955--1||g__Ga0077553--5||g__Granulicella_D--1||g__Granulosicoccus--5||g__Humisphaera--1||g__JAAUOQ01--1||g__JABFRY01--1||g__JACMLA01--1||g__JACQFK01--1||g__JACRGP01--4||g__JADJEK01--2||g__JADJOM01--2||g__JADJOY01--1||g__JADJQY01--1||g__JADKIY01--1||g__JAEUHX01--1||g__JAFANO01--1||g__JAFAVL01--1||g__JAFLBB01--2||g__JAFLCL01--1||g__Leptolyngbya--4||g__M30B19--2||g__Natronincola_A--1||g__Nocardioides--1||g__Nostoc--10||g__Nostoc_B--5||g__PALSA-350--1||g__PNKL01--2||g__Palsa-187--1||g__Paludibaculum--2||g__Pirellula--1||g__Pirellula_B--3||g__QIAJ01--2||g__Rhodopirellula--3||g__Rubripirellula--2||g__SCUS01--1||g__SMYC01--2||g__SYLY01--1||g__Schlesneria--11||g__Silvibacterium--1||g__Stigonema--2||g__Sulfotelmatobacter--11||g__Tolypothrix_A--2||g__Trichormus--1||g__UBA2766--1||g__WHSN01--3:gtdb_order_counter=o__Acidobacteriales--23||o__Acidoferrales--1||o__B15-G4--2||o__Bin61--2||o__Bryobacterales--25||o__CAIMUX01--1||o__Cyanobacteriales--50||o__Elainellales--3||o__F11--1||o__GCA-002687715--2||o__Gemmatimonadales--4||o__Granulosicoccales--5||o__Isosphaerales--1||o__JADJOY01--1||o__Leptolyngbyales--4||o__MHYJ01--1||o__Nannocystales--1||o__Nitrospinales--7||o__Peptostreptococcales--1||o__Pirellulales--12||o__Planctomycetales--12||o__Polyangiales--4||o__Propionibacteriales--1||o__Tepidisphaerales--1||o__UBA1135--1||o__UBA2766--1||o__Vicinamibacterales--7:gtdb_phylum_counter=p__Acidobacteriota--58||p__Actinobacteriota--2||p__Cyanobacteria--57||p__Eisenbacteria--1||p__Elusimicrobiota--1||p__Firmicutes_A--1||p__Gemmatimonadota--4||p__JADJOY01--1||p__Myxococcota--5||p__Nitrospinota--7||p__Planctomycetota--32||p__Proteobacteria--5:gtdb_species_counter=s__12-FULL-67-14b sp001768615--1||s__21-14-0-20-56-8 sp002796165--3||s__Acidisarcina polymorpha--1||s__Acidoferrum sp019239815--1||s__Aetokthonos hydrillicola--1||s__Anabaenopsis sp000316625--1||s__Anabaenopsis sp003990705--1||s__Anabaenopsis sp015207705--1||s__Aulosira anomala_A--1||s__Aulosira brevissima--1||s__Aulosira carnea--1||s__Aulosira diplosiphon--1||s__Aulosira linckia_A--1||s__Aulosira membranacea--1||s__Aulosira sp002154695--1||s__Aulosira sp002154725--1||s__Aulosira sp002368175--1||s__Aulosira sp002368195--1||s__Aulosira sp011769525--1||s__Aulosira sp014697075--1||s__Aulosira tenue--1||s__Aureliella sp005798335--1||s__Bog-105 sp003167495--2||s__Bog-105 sp003169195--4||s__Bog-209 sp003131315--1||s__Bog-209 sp003132405--1||s__Bog-209 sp003134435--1||s__Bog-209 sp003135495--1||s__Bog-209 sp003152795--1||s__CADEFD01 sp902826515--2||s__CADEFT01 sp016789745--2||s__CADEFT01 sp016789755--1||s__CADEFT01 sp018268935--1||s__CADEFT01 sp902826685--1||s__CAIQDA01 sp903858055--1||s__CAIQDA01 sp903870415--1||s__CAIWVZ01 sp017853435--1||s__CAIWVZ01 sp903916245--1||s__CAJCIT01 sp903970405--1||s__Calothrix desertica--1||s__Calothrix sp000331305--1||s__Calothrix sp000734895--1||s__Calothrix sp001904745--1||s__Calothrix sp002368415--1||s__Calothrix sp004296455--1||s__Chroococcidiopsis thermalis--1||s__EB88 sp003858395--1||s__Elainella saxicola--1||s__FACHB-152 sp014697425--1||s__FACHB-152 sp014697475--1||s__FACHB-8 sp014695575--1||s__FL481 sp006508105--1||s__Fen-178 sp003142355--1||s__Fischerella muscicola_A--1||s__Fischerella prolifica--1||s__Fortiea sp000316575--1||s__GCA-2722955 sp002722955--1||s__Ga0077553 sp009697495--1||s__Ga0077553 sp016185425--2||s__Ga0077553 sp016789905--2||s__Granulicella_D aggregans--1||s__Granulosicoccus antarcticus--4||s__Granulosicoccus sp013002205--1||s__Humisphaera borealis--1||s__JAAUOQ01 sp016208305--1||s__JABFRY01 sp013140955--1||s__JACMLA01 sp014379815--1||s__JACQFK01 sp016200125--1||s__JACRGP01 sp016207065--2||s__JACRGP01 sp016217765--2||s__JADJEK01 sp016709145--1||s__JADJEK01 sp016795255--1||s__JADJOM01 sp016713435--1||s__JADJOM01 sp016713785--1||s__JADJOY01 sp016713535--1||s__JADJQY01 sp016712505--1||s__JADKIY01 sp016722575--1||s__JAEUHX01 sp016792805--1||s__JAFANO01 sp019232645--1||s__JAFAVL01 sp019242465--1||s__JAFLBB01 sp016713735--1||s__JAFLBB01 sp017304135--1||s__JAFLCL01 sp017303575--1||s__Leptolyngbya boryana--1||s__Leptolyngbya sp001548435--1||s__Leptolyngbya sp014695195--1||s__Leptolyngbya sp014695255--1||s__M30B19 sp016794985--1||s__M30B19 sp016795075--1||s__Natronincola_A peptidivorans--1||s__Nocardioides rubriscoriae--1||s__Nostoc commune--1||s__Nostoc flagelliforme_A--1||s__Nostoc flagelliforme_B--1||s__Nostoc linckia_B--1||s__Nostoc sp005869855--1||s__Nostoc sp013393905--1||s__Nostoc sp014696655--1||s__Nostoc sp014698795--1||s__Nostoc sp015206995--1||s__Nostoc sphaeroides--1||s__Nostoc_B piscinale--1||s__Nostoc_B sp014697615--1||s__Nostoc_B sp014698045--1||s__Nostoc_B sp018993265--1||s__Nostoc_B spongiaeforme--1||s__PALSA-350 sp003152195--1||s__PNKL01 sp013822425--1||s__PNKL01 sp016182795--1||s__Palsa-187 sp903892565--1||s__Paludibaculum fermentans--1||s__Paludibaculum sp017307505--1||s__Pirellula staleyi--1||s__Pirellula_B sp903858115--2||s__Pirellula_B sp903892355--1||s__QIAJ01 sp016196065--1||s__QIAJ01 sp016201265--1||s__Rhodopirellula europaea--1||s__Rhodopirellula rubra--1||s__Rhodopirellula sallentina--1||s__Rubripirellula reticaptiva--1||s__Rubripirellula sp007741535--1||s__SCUS01 sp903845045--1||s__SMYC01 sp004356105--2||s__SYLY01 sp902825945--1||s__Schlesneria paludicola--2||s__Schlesneria sp018242525--1||s__Schlesneria sp903834925--1||s__Schlesneria sp903840265--1||s__Schlesneria sp903858935--1||s__Schlesneria sp903871875--3||s__Schlesneria sp903899985--1||s__Schlesneria sp903904835--1||s__Silvibacterium dinghuense--1||s__Stigonema ocellatum--1||s__Stigonema sp903903925--1||s__Sulfotelmatobacter sp003131635--1||s__Sulfotelmatobacter sp003134655--2||s__Sulfotelmatobacter sp003138975--1||s__Sulfotelmatobacter sp003165855--2||s__Sulfotelmatobacter sp003166855--1||s__Sulfotelmatobacter sp003168355--1||s__Sulfotelmatobacter sp013289685--1||s__Sulfotelmatobacter sp017883385--1||s__Sulfotelmatobacter sp017883425--1||s__Tolypothrix_A bouteillei--1||s__Tolypothrix_A sp009725235--1||s__Trichormus sp001548375--1||s__UBA2766 sp002352645--1||s__WHSN01 sp018268955--2||s__WHSN01 sp902825985--1:heptad_counter=MCP-38H--562||MCP-42H--2||MCP-44H--2:lbd_counter=:lca_tree=d__Bacteria:length_avg=129.848623853211:length_max=166.0:length_min=57.0:length_std=26.220617049683565:length_sum=28307.0:mismatch_avg=17.59633027522936:mismatch_max=46.0:mismatch_min=1.0:mismatch_std=8.762739787924575:mismatch_sum=3836.0:name=N901369:qcovhsp_avg=98.00733944954129:qcovhsp_max=100.0:qcovhsp_min=95.0:qcovhsp_std=1.3901036941740625:qcovhsp_sum=21365.600000000002:qend_avg=132.11467889908258:qend_max=168.0:qend_min=57.0:qend_std=26.982682023088287:qend_sum=28801.0:qstart_avg=3.3577981651376145:qstart_max=7.0:qstart_min=1.0:qstart_std=1.866626300868332:qstart_sum=732.0:ref_name_counter=GB_GCA_001464065.1_protein.faa_LNDN01000100.1_21@PF00015_full_PFAM.213.381--18||GB_GCA_001542995.1_protein.faa_LFLA01000022.1_134@PF00015_full_PFAM.6.103--5||GB_GCA_003152195.1_protein.faa_PLZN01000173.1_3@PF00015_full_PFAM.331.519--1||GB_GCA_003169195.1_protein.faa_PMQB01000576.1_3@PF00015_full_PFAM.788.968--32||GB_GCA_005798335.1_protein.faa_SYJV01000370.1_13@PF00015_full_PFAM.603.819--2||GB_GCA_009918525.1_protein.faa_RGDT01000039.1_13@PF00015_full_PFAM.456.635--2||GB_GCA_010672865.1_protein.faa_JAAHFS010000020.1_20@PF00015_full_PFAM.349.528--1||GB_GCA_013140955.1_protein.faa_JABFRY010000163.1_5@PF00015_full_PFAM.474.650--7||GB_GCA_014379815.1_protein.faa_JACMLA010000847.1_3@PF00015_full_PFAM.376.559--1||GB_GCA_016185425.1_protein.faa_JACPNQ010000031.1_147@PF00015_full_PFAM.422.596--2||GB_GCA_016196065.1_protein.faa_JACPYL010000008.1_8@PF00015_full_PFAM.376.575--2||GB_GCA_016709545.1_protein.faa_JADJMO010000020.1_67@PF00015_full_PFAM.407.587--2||GB_GCA_016713535.1_protein.faa_JADJOY010000003.1_341@PF00015_full_PFAM.486.669--14||GB_GCA_016789905.1_protein.faa_JAEUQC010000213.1_23@PF00015_full_PFAM.423.605--1||GB_GCA_016792805.1_protein.faa_JAEUHX010000068.1_16@PF00015_full_PFAM.143.318--1||GB_GCA_016865485.1_protein.faa_AP024452.1_2667@PF00015_full_PFAM.571.743--15||GB_GCA_016865485.1_protein.faa_AP024452.1_2670@PF00015_full_PFAM.474.645--7||GB_GCA_017304135.1_protein.faa_JAFLBB010000315.1_2@PF00015_full_PFAM.389.575--1||GB_GCA_017308215.1_protein.faa_JAFKFQ010000408.1_55@PF00015_full_PFAM.346.523--1||GB_GCA_018268935.1_protein.faa_JAFDVS010000046.1_3@PF00015_full_PFAM.649.832--1||GB_GCA_019232645.1_protein.faa_JAFANO010000678.1_7@PF00015_full_PFAM.346.522--1||GB_GCA_902825945.1_protein.faa_CADECY010000192.1_7@PF00015_full_PFAM.673.854--13||GB_GCA_902825985.1_protein.faa_CADEDC010000002.1_32@PF00015_full_PFAM.676.858--28||GB_GCA_902826515.1_protein.faa_CADEFD010000016.1_33@PF00015_full_PFAM.520.700--6||GB_GCA_903832295.1_protein.faa_CAILAZ010000198.1_9@PF00015_full_PFAM.334.412--1||GB_GCA_903873945.1_protein.faa_CAIQQM010000286.1_10@PF00015_full_PFAM.602.783--25||GB_GCA_903898185.1_protein.faa_CAIUEN010000399.1_3@PF00015_full_PFAM.690.773--1||RS_GCF_000014265.1_protein.faa_NC_008312.1_4488@PF00015_full_PFAM.959.1135--1||RS_GCF_000025345.1_protein.faa_NC_013757.1_5003@PF00015_full_PFAM.342.525--1||RS_GCF_000255655.1_protein.faa_NZ_JH636436.1_483@PF00015_full_PFAM.593.798--3||RS_GCF_002564025.1_protein.faa_NZ_PDJH01000001.1_2130@PF00015_full_PFAM.358.522--1||RS_GCF_006912135.1_protein.faa_NZ_VIRS01000010.1_91@PF00015_full_PFAM.347.514--1||RS_GCF_007994135.1_protein.faa_NZ_VLKF01000001.1_585@PF00015_full_PFAM.353.536--1||RS_GCF_015169395.1_protein.faa_NZ_CP063458.1_3595@PF00015_full_PFAM.466.642--12||RS_GCF_017939745.1_protein.faa_NZ_JAGKQQ010000001.1_546@PF00015_full_PFAM.469.642--2||RS_GCF_901538265.1_protein.faa_NZ_LR593886.1_5066@PF00015_full_PFAM.467.642--5:scovhsp_avg=73.73165137614679:scovhsp_max=94.0:scovhsp_min=50.0:scovhsp_std=13.392998309266028:scovhsp_sum=16073.5:send_avg=138.72935779816513:send_max=174.0:send_min=62.0:send_std=26.76997355953687:send_sum=30243.0:sstart_avg=9.935779816513762:sstart_max=60.0:sstart_min=1.0:sstart_std=14.84312761541573:sstart_sum=2166.0])0.86:0.0128848[&&NHX:Sample_counter=rhizpot1--39||rhizpot2--7||rhizpot3--33||rhiztom1--130||rhiztom2--130||rhiztom3--132:Type_counter=GTDB--188||capture--471:besthit_avg=86.15138339920948:besthit_max=98.9:besthit_min=56.4:besthit_std=6.543151034445452:besthit_sum=21796.3:bitscore_avg=187.18418972332015:bitscore_max=254.0:bitscore_min=70.9:bitscore_std=35.68538098031033:bitscore_sum=47357.6:capture_class_counter=c__Acidobacteriae--1||c__Actinomycetia--28||c__Alphaproteobacteria--146||c__Bacilli--11||c__Clostridia--54||c__Desulfarculia--1||c__Desulfitobacteriia--1||c__Desulfobulbia--2||c__Desulfuromonadia--7||c__Gammaproteobacteria--164||c__Gemmatimonadetes--4||c__Halobacteria--4||c__Holophagae--5||c__Moduliflexia--1||c__Mor1--1||c__Myxococcia--4||c__Nitrospiria--1||c__Planctomycetia--12||c__Polyangia--2||c__Rhodothermia--1||c__Spirochaetia--6||c__Syntrophorhabdia--1||c__Thermodesulfobacteria--1||c__Thermoleophilia--7||c__Thermoplasmata--1||c__UBA1135--1||c__UBA6191--1||c__UBA9160--1||c__Verrucomicrobiae--1||c__Vicinamibacteria--1:capture_domain_counter=d__Archaea--5||d__Bacteria--466:capture_family_counter=f__Acetobacteraceae--14||f__Acidobacteriaceae--1||f__Acidothermaceae--1||f__Aestuariivirgaceae--1||f__Anaeromyxobacteraceae--1||f__Ancalomicrobiaceae--8||f__Azospirillaceae--11||f__Beijerinckiaceae--17||f__Burkholderiaceae--66||f__CGMCC-115125--1||f__Caulobacteraceae--6||f__Cellulomonadaceae--12||f__Chromatiaceae--3||f__Chromobacteriaceae--2||f__Competibacteraceae--1||f__DTU013--1||f__Desulfocapsaceae--2||f__Devosiaceae--1||f__Dongiaceae--15||f__Elsteraceae--1||f__Enterobacteriaceae--2||f__Ferrovibrionaceae--1||f__GCA-002748415--1||f__GWC2-71-9--4||f__Geobacteraceae--6||f__Geodermatophilaceae--10||f__Gp22-AA2--1||f__Haloferacaceae--1||f__Halomonadaceae--1||f__Heliobacteriaceae--1||f__Holophagaceae--5||f__JACPRK01--1||f__JAFLCR01--9||f__JAHJTB01--1||f__Kineosporiaceae--1||f__Lachnospiraceae--5||f__Lactobacillaceae--1||f__Magnetospirillaceae--11||f__Methanomassiliicoccaceae--1||f__Methyloligellaceae--3||f__Micropepsaceae--1||f__Moduliflexaceae--1||f__Myxococcaceae--3||f__Natrialbaceae--3||f__Nitrincolaceae--1||f__Nocardioidaceae--2||f__Oleiphilaceae--3||f__Oscillospiraceae--42||f__Paenibacillaceae--9||f__Planococcaceae--1||f__Polyangiaceae--2||f__Pseudomonadaceae--59||f__Pseudopelobacteraceae--1||f__Rhizobiaceae--7||f__Rhodobacteraceae--5||f__Rhodocyclaceae--3||f__Rhodospirillaceae--1||f__Rhodovibrionaceae--1||f__Ruminococcaceae--6||f__SCUR01--1||f__SMWR01--1||f__SXTU01--1||f__Salinibacteraceae--1||f__Shewanellaceae--2||f__Solirubrobacteraceae--7||f__Sphingomonadaceae--22||f__Sporichthyaceae--1||f__Succinivibrionaceae--17||f__Syntrophorhabdaceae--1||f__Thalassospiraceae--1||f__Thermodesulfobacteriaceae--1||f__Thioalkalivibrionaceae--1||f__Thiomicrospiraceae--1||f__UBA12059--6||f__UBA1268--12||f__UBA2386--1||f__UBA8366--3||f__Vicinamibacteraceae--1||f__WMHbin7--2||f__Wenzhouxiangellaceae--2||f__Xanthobacteraceae--4:capture_genus_counter=g__1XD42-69--1||g__Acidovorax_A--1||g__Aestuariivirga--1||g__Allochromatium--1||g__Alpha-05--1||g__Anaeromyxobacter--1||g__Aquabacter--1||g__Aquamicrobium_A--1||g__Archangium--1||g__Asticcacaulis--3||g__Azonexus--2||g__Azospirillum--3||g__Blastococcus--5||g__Bradyrhizobium--2||g__Burkholderia--11||g__CAG-115--1||g__CAIULK01--3||g__CAIZDL01--2||g__Caballeronia--2||g__Cellulomonas--12||g__Cohnella--4||g__Contendobacter--1||g__Curvibacter--1||g__Cystobacter--1||g__DTU013--1||g__Devosia--1||g__Donghicola--1||g__Dongia--10||g__Duganella--1||g__Dysosmobacter--1||g__ER4--40||g__Elstera--1||g__Ensifer--3||g__Eubacterium_F--1||g__GCA-002748415--1||g__Geodermatophilus--5||g__Geomesophilobacter--2||g__Geomonas--4||g__Geothrix--4||g__Halomonas--1||g__Halorubrum--1||g__Haloterrigena--2||g__Heliomicrobium--1||g__Herbaspirillum--18||g__Holophaga--1||g__Hydrogenophaga--1||g__JAAZLM01--5||g__JABFSM01--3||g__JABSQW01--1||g__JABSRN01--1||g__JACPRK01--1||g__JADJOM01--1||g__JAFGNN01--5||g__JAFKFH01--1||g__JAFLCR01--9||g__JAGYID01--1||g__JAHJTB01--1||g__Janthinobacterium--6||g__Leisingera--3||g__Ligilactobacillus--1||g__Limimonas--1||g__Luteitalea--1||g__Lysinibacillus--1||g__Magnetospirillum--5||g__Manganitrophus--1||g__Marinobacter--3||g__Marinobacterium--1||g__Mesorhizobium_E--1||g__Methylobacterium--14||g__Methyloceanibacter--3||g__Microvirga--1||g__Myxococcus--1||g__NIC37A-2--1||g__Natrialba--1||g__Neorhizobium--1||g__Nitrospirillum--1||g__Niveibacterium--1||g__Nocardioides--2||g__Novosphingobium--1||g__Oscillibacter--1||g__Oxalicibacterium--1||g__PALSA-607--1||g__Paenibacillus--2||g__Palsa-288--1||g__Paludibacterium--2||g__Paraburkholderia--19||g__Patulibacter--7||g__Pectobacterium--2||g__Pelotalea--1||g__Phaeospirillum--2||g__Phenylobacterium--3||g__Pigmentiphaga--1||g__Pinisolibacter--8||g__Pseudoduganella--1||g__Pseudolabrys--1||g__Pseudomonas_A--2||g__Pseudomonas_D--1||g__Pseudomonas_E--48||g__Pseudomonas_M--5||g__Pseudomonas_O--3||g__Pyruvatibacter--1||g__QWPN01--12||g__Qipengyuania--1||g__R-H-3--1||g__Rhabdaerophilum--1||g__Rhizobium--1||g__Rhizomicrobium--1||g__Rhodoferax--1||g__Roseburia--1||g__Roseomonas_A--2||g__Roseomonas_B--12||g__Rubrivivax--1||g__SXTU01--1||g__SYSU-D60009--2||g__SYSU-D60014--3||g__SZUA-370--1||g__Saccharibacillus--3||g__Salinarimonas--1||g__Salinibacter--1||g__Shewanella--2||g__Skermanella--5||g__Sphingobium--2||g__Sphingomicrobium--1||g__Sphingomonas--3||g__Sphingomonas_B--14||g__Sporichthya--1||g__Succinivibrio--17||g__Telmatospirillum--1||g__Thalassobius--1||g__Thalassospira--1||g__Thermosulfurimonas_A--1||g__Thioalkalivibrio--1||g__Thiobaca--2||g__Thiomicrospira--1||g__Trinickia--1||g__UBA2270--2||g__UBA2386--1||g__UBA3282--2||g__UBA5609--1||g__UBA6--1||g__UBA6544--3||g__Vecturithrix--1||g__WMHbin7--2||g__Wenzhouxiangella--2:capture_order_counter=o__Acetivibrionales--1||o__Acetobacterales--14||o__Acidobacteriales--1||o__Acidothermales--1||o__Actinomycetales--14||o__Adiutricales--1||o__Azospirillales--11||o__Bacillales_A--1||o__Burkholderiales--71||o__Caulobacterales--6||o__Chromatiales--3||o__Competibacterales--1||o__Desulfobulbales--2||o__Dongiales--15||o__Ectothiorhodospirales--1||o__Elsterales--1||o__Enterobacterales--21||o__Ferrovibrionales--1||o__Gemmatimonadales--4||o__Geobacterales--7||o__Gp22-AA2--1||o__Halobacteriales--4||o__Heliobacteriales--1||o__Holophagales--5||o__JACPRK01--1||o__Kiloniellales--1||o__Lachnospirales--5||o__Lactobacillales--1||o__Methanomassiliicoccales--1||o__Micropepsales--1||o__Moduliflexales--1||o__Mycobacteriales--10||o__Myxococcales--4||o__Oscillospirales--48||o__Paenibacillales--9||o__Parvibaculales--1||o__Pedosphaerales--1||o__Pirellulales--12||o__Polyangiales--2||o__Propionibacteriales--2||o__Pseudomonadales--64||o__Rhizobiales--41||o__Rhodobacterales--5||o__Rhodospirillales--15||o__Rhodothermales--1||o__Rickettsiales--9||o__SBBL01--1||o__Solirubrobacterales--7||o__Sphingomonadales--22||o__Sporichthyales--1||o__Syntrophorhabdales--1||o__Thermodesulfobacteriales--1||o__Thiomicrospirales--1||o__Treponematales--6||o__UBA2386--1||o__UBA8366--3||o__UBA9160--1||o__Vicinamibacterales--1||o__Xanthomonadales--2:capture_phylum_counter=p__Acidobacteriota--8||p__Actinobacteriota--35||p__Bacteroidota--1||p__Desulfobacterota--11||p__Desulfobacterota_G--1||p__Firmicutes--11||p__Firmicutes_A--54||p__Firmicutes_B--1||p__Gemmatimonadota--4||p__Halobacteriota--4||p__Moduliflexota--1||p__Myxococcota--6||p__Myxococcota_A--1||p__Nitrospirota--1||p__Planctomycetota--13||p__Proteobacteria--310||p__Spirochaetota--6||p__Thermoplasmatota--1||p__UBP17--1||p__Verrucomicrobiota--1:capture_species_counter=s__1XD42-69 sp003612565--1||s__Acidovorax_A wautersii--1||s__Aestuariivirga sp903930095--1||s__Allochromatium vinosum--1||s__Alpha-05 sp002307145--1||s__Anaeromyxobacter dehalogenans--1||s__Aquabacter spiritensis--1||s__Aquamicrobium_A sp014860725--1||s__Archangium gephyra--1||s__Asticcacaulis benevestitus--3||s__Azonexus sp002345845--2||s__Azospirillum halopraeferens--1||s__Azospirillum oleiclasticum--2||s__Blastococcus saxobsidens--2||s__Blastococcus sp900109665--3||s__Bradyrhizobium guangdongense_A--1||s__Bradyrhizobium sp013178945--1||s__Burkholderia acidophila--1||s__Burkholderia sp017104645--10||s__CAG-115 sp910579125--1||s__CAIULK01 sp903899885--3||s__CAIZDL01 sp903931735--2||s__Caballeronia sp009766085--2||s__Cellulomonas biazotea--6||s__Cellulomonas citrea--1||s__Cellulomonas persica--2||s__Cellulomonas sp014763765--2||s__Cellulomonas sp017744555--1||s__Cohnella sp019091135--3||s__Cohnella xylanilytica--1||s__Contendobacter odensis_A--1||s__Curvibacter sp003987795--1||s__Cystobacter fuscus--1||s__DTU013 sp012799845--1||s__Devosia sp014860165--1||s__Donghicola tyrosinivorans--1||s__Dongia sp000620685--1||s__Dongia sp016794165--9||s__Duganella sp900109645--1||s__Dysosmobacter sp910586735--1||s__ER4 sp015068395--39||s__ER4 sp015068465--1||s__Elstera cyanobacteriorum--1||s__Ensifer adhaerens_B--3||s__Eubacterium_F sp900318295--1||s__GCA-002748415 sp002748415--1||s__Geodermatophilus amargosae--4||s__Geodermatophilus saharensis--1||s__Geomesophilobacter sediminis--2||s__Geomonas ferrireducens--1||s__Geomonas sp000175115--3||s__Geothrix sp903839205--1||s__Geothrix sp903884655--3||s__Halomonas subterranea--1||s__Halorubrum salsamenti--1||s__Haloterrigena turkmenica--2||s__Heliomicrobium undosum--1||s__Herbaspirillum huttiense--16||s__Herbaspirillum robiniae--1||s__Herbaspirillum seropedicae--1||s__Holophaga sp016715205--1||s__Hydrogenophaga sp005503365--1||s__JAAZLM01 sp012799315--5||s__JABFSM01 sp902826755--3||s__JABSQW01 sp013215605--1||s__JABSRN01 sp013214025--1||s__JACPRK01 sp016199905--1||s__JADJOM01 sp016713435--1||s__JAFGNN01 sp016926955--4||s__JAFGNN01 sp018262985--1||s__JAFKFH01 sp017307375--1||s__JAFLCR01 sp017302755--9||s__JAGYID01 sp018606725--1||s__JAHJTB01 sp018830135--1||s__Janthinobacterium lividum_E--4||s__Janthinobacterium sp002127655--1||s__Janthinobacterium sp009208735--1||s__Leisingera sp001730095--3||s__Ligilactobacillus ruminis--1||s__Limimonas halophila--1||s__Luteitalea sp001464065--1||s__Lysinibacillus sp001278875--1||s__Magnetospirillum sp006218045--5||s__Manganitrophus sp004297235--1||s__Marinobacter maroccanus--1||s__Marinobacter sp003030785--1||s__Marinobacter sp018334495--1||s__Marinobacterium mangrovicola--1||s__Mesorhizobium_E oceanicum--1||s__Methylobacterium platani--3||s__Methylobacterium rhodinum--1||s__Methylobacterium sp006151805--2||s__Methylobacterium sp008040085--1||s__Methylobacterium sp900112625--4||s__Methylobacterium tarhaniae--3||s__Methyloceanibacter methanicus--2||s__Methyloceanibacter superfactus--1||s__Microvirga arabica--1||s__Myxococcus sp013336725--1||s__NIC37A-2 sp002085155--1||s__Natrialba sp001861355--1||s__Neorhizobium sp902167985--1||s__Nitrospirillum amazonense_B--1||s__Niveibacterium umoris--1||s__Nocardioides sp001427795--1||s__Nocardioides sp001428825--1||s__Novosphingobium sp004211435--1||s__Oscillibacter ruminantium--1||s__Oxalicibacterium solurbis--1||s__PALSA-607 sp003134755--1||s__Paenibacillus chibensis--2||s__Palsa-288 sp003132145--1||s__Paludibacterium yongneupense--2||s__Paraburkholderia caballeronis--19||s__Patulibacter americanus--7||s__Pectobacterium aquaticum--1||s__Pectobacterium betavasculorum--1||s__Pelotalea sp002298925--1||s__Phaeospirillum sp903853455--2||s__Phenylobacterium sp001557235--2||s__Phenylobacterium sp004299445--1||s__Pigmentiphaga sp002188465--1||s__Pinisolibacter sp002298965--8||s__Pseudoduganella albidiflava--1||s__Pseudolabrys sp003367195--1||s__Pseudomonas_A sp004010935--1||s__Pseudomonas_A stutzeri_T--1||s__Pseudomonas_D pelagia_A--1||s__Pseudomonas_E alcaliphila--3||s__Pseudomonas_E arsenicoxydans--1||s__Pseudomonas_E brassicacearum_A--1||s__Pseudomonas_E entomophila_B--7||s__Pseudomonas_E fuscovaginae_A--2||s__Pseudomonas_E japonica--4||s__Pseudomonas_E laurentiana--5||s__Pseudomonas_E mediterranea--8||s__Pseudomonas_E putida_U--1||s__Pseudomonas_E sp002843585--1||s__Pseudomonas_E sp003061005--1||s__Pseudomonas_E sp003331055--7||s__Pseudomonas_E sp016518545--1||s__Pseudomonas_E sp019168305--1||s__Pseudomonas_E sp900110765--1||s__Pseudomonas_E sp900187425--1||s__Pseudomonas_E sp902506535--2||s__Pseudomonas_E straminea--1||s__Pseudomonas_M indica--5||s__Pseudomonas_O kuykendallii--3||s__Pyruvatibacter mobilis--1||s__QWPN01 sp005789975--12||s__Qipengyuania sp001635685--1||s__R-H-3 sp002198675--1||s__Rhabdaerophilum sp002928875--1||s__Rhizobium pisi--1||s__Rhizomicrobium electricum--1||s__Rhodoferax ferrireducens_A--1||s__Roseburia sp017937095--1||s__Roseomonas_A frigidaquae--1||s__Roseomonas_A sp003173615--1||s__Roseomonas_B sp001464375--12||s__Rubrivivax sp016790425--1||s__SXTU01 sp005791875--1||s__SYSU-D60009 sp003574735--1||s__SYSU-D60009 sp016794075--1||s__SYSU-D60014 sp003576685--3||s__SZUA-370 sp018816345--1||s__Saccharibacillus alkalitolerans--3||s__Salinarimonas sp007693435--1||s__Salinibacter ruber--1||s__Shewanella psychrophila--1||s__Shewanella sp018596335--1||s__Skermanella rosea--5||s__Sphingobium subterraneum--2||s__Sphingomicrobium sediminicola--1||s__Sphingomonas aurantiaca--1||s__Sphingomonas sp003946805--1||s__Sphingomonas sp014841615--1||s__Sphingomonas_B sp002291855--14||s__Sporichthya polymorpha--1||s__Succinivibrio sp900767695--15||s__Succinivibrio sp900770725--1||s__Succinivibrio sp902776275--1||s__Telmatospirillum sp903858635--1||s__Thalassobius aquimarinus--1||s__Thalassospira profundimaris_C--1||s__Thermosulfurimonas_A sp003978075--1||s__Thioalkalivibrio sp007120575--1||s__Thiobaca trueperi--2||s__Thiomicrospira microaerophila--1||s__Trinickia dabaoshanensis--1||s__UBA2270 sp903891045--2||s__UBA2386 sp005776475--1||s__UBA3282 sp910579395--1||s__UBA3282 sp910579505--1||s__UBA5609 sp017992765--1||s__UBA6 sp002508545--1||s__UBA6544 sp018665505--3||s__Vecturithrix granuli--1||s__WMHbin7 sp015231795--2||s__Wenzhouxiangella sp003565625--2:evalue_avg=6.960465098822727e-20:evalue_max=1.76e-17:evalue_min=4.06e-87:evalue_std=1.1065001182680245e-18:evalue_sum=1.76099767000215e-17:gapopen_avg=0.1422924901185771:gapopen_max=2.0:gapopen_min=0.0:gapopen_std=0.3825430277475967:gapopen_sum=36.0:gtdb_class_counter=c__Acidimicrobiia--1||c__Acidobacteriae--50||c__Actinomycetia--1||c__B15-G4--2||c__Bdellovibrionia--1||c__Bradymonadia--2||c__Clostridia--1||c__Cyanobacteriia--57||c__Elusimicrobia--1||c__GCA-002687715--2||c__Gammaproteobacteria--6||c__Gemmatimonadetes--4||c__JADJOY01--1||c__MHYJ01--1||c__Nitrospinia--7||c__Phycisphaerae--1||c__Planctomycetia--26||c__Polyangia--5||c__RBG-16-71-46--1||c__UBA1135--4||c__UBA2361--1||c__UBA727--1||c__UBA796--2||c__Verrucomicrobiae--1||c__Vicinamibacteria--9:gtdb_domain_counter=d__Bacteria--188:gtdb_family_counter=f__Acidobacteriaceae--5||f__Bryobacteraceae--26||f__CAIMUX01--1||f__CAIWVZ01--2||f__Chroococcidiopsidaceae--2||f__Elainellaceae--3||f__FEN-1173--1||f__GCA-002686595--3||f__GCA-2716585--2||f__GWC2-71-9--2||f__Ga0077539--1||f__Gemmataceae--1||f__Gemmatimonadaceae--2||f__Granulosicoccaceae--6||f__Isosphaeraceae--1||f__J135--1||f__JACPRB01--1||f__JACQFD01--1||f__JADJEK01--2||f__JADJOY01--1||f__Leptolyngbyaceae--4||f__Nannocystaceae--1||f__Natronincolaceae--1||f__Nitrospinaceae--7||f__Nocardioidaceae--1||f__Nostocaceae--48||f__Pirellulaceae--12||f__Planctomycetaceae--12||f__Polyangiaceae--2||f__SMYC01--2||f__SXON01--2||f__Sandaracinaceae--1||f__SbA1--18||f__Tepidisphaeraceae--1||f__UBA1321--1||f__UBA2766--1||f__UBA2999--7||f__UBA7541--1||f__UBA840--1||f__VGSZ01--1:gtdb_genus_counter=g__12-FULL-67-14b--1||g__21-14-0-20-56-8--3||g__Acidisarcina--1||g__Acidoferrum--1||g__Aetokthonos--1||g__Anabaenopsis--3||g__Aulosira--13||g__Aureliella--1||g__Bog-105--6||g__Bog-209--5||g__CADEFD01--2||g__CADEFT01--5||g__CAIQDA01--2||g__CAIUMM01--1||g__CAIWVZ01--2||g__CAJBVW01--1||g__CAJCIT01--1||g__Calothrix--6||g__Chroococcidiopsis--1||g__EB88--1||g__Elainella--1||g__FACHB-152--2||g__FACHB-8--1||g__FL481--1||g__Fen-178--1||g__Fischerella--2||g__Fortiea--1||g__GCA-2716585--2||g__GCA-2722955--1||g__Ga0077553--5||g__Granulicella_D--1||g__Granulosicoccus--6||g__Humisphaera--1||g__J135--1||g__JAAUOQ01--1||g__JABDGH01--1||g__JABFRY01--1||g__JABFRZ01--1||g__JACMLA01--1||g__JACQFK01--1||g__JACRGP01--4||g__JADJEK01--2||g__JADJLZ01--1||g__JADJNY01--1||g__JADJOM01--2||g__JADJOY01--1||g__JADJQY01--1||g__JADKIY01--1||g__JAEUHX01--1||g__JAFANO01--1||g__JAFAVL01--1||g__JAFLBB01--2||g__JAFLCL01--1||g__Leptolyngbya--4||g__M30B19--2||g__Natronincola_A--1||g__Nocardioides--1||g__Nostoc--10||g__Nostoc_B--5||g__PALSA-350--1||g__PNKL01--2||g__Palsa-187--1||g__Paludibaculum--2||g__Pirellula--1||g__Pirellula_B--3||g__QIAJ01--2||g__Rhodopirellula--3||g__Rubripirellula--2||g__SCUS01--1||g__SMYC01--2||g__SYLY01--1||g__Schlesneria--11||g__Silvibacterium--1||g__Solibacter--1||g__Stigonema--2||g__Sulfotelmatobacter--11||g__Tolypothrix_A--2||g__Trichormus--1||g__UBA2766--1||g__UBA6502--1||g__Urbifossiella--1||g__VGSZ01--1||g__WHSN01--3:gtdb_order_counter=o__Acidobacteriales--23||o__Acidoferrales--1||o__B15-G4--2||o__Bdellovibrionales--1||o__Bin61--2||o__Bradymonadales--2||o__Bryobacterales--26||o__CAIMUX01--1||o__Cyanobacteriales--50||o__Elainellales--3||o__F11--1||o__GCA-002687715--2||o__Gemmatales--1||o__Gemmatimonadales--4||o__Granulosicoccales--6||o__Isosphaerales--1||o__JADJOY01--1||o__Leptolyngbyales--4||o__MHYJ01--1||o__Methylacidiphilales--1||o__Nannocystales--1||o__Nitrospinales--7||o__Peptostreptococcales--1||o__Pirellulales--12||o__Planctomycetales--12||o__Polyangiales--4||o__Propionibacteriales--1||o__Tepidisphaerales--1||o__UBA1135--4||o__UBA2361--1||o__UBA2766--1||o__UBA727--1||o__UBA796--2||o__Vicinamibacterales--7:gtdb_phylum_counter=p__Acidobacteriota--59||p__Actinobacteriota--2||p__Bdellovibrionota--1||p__Bdellovibrionota_C--1||p__Cyanobacteria--57||p__Eisenbacteria--1||p__Elusimicrobiota--1||p__Firmicutes_A--1||p__Gemmatimonadota--4||p__JADJOY01--1||p__Myxococcota--8||p__Myxococcota_A--2||p__Nitrospinota--7||p__Planctomycetota--36||p__Proteobacteria--6||p__Verrucomicrobiota--1:gtdb_species_counter=s__12-FULL-67-14b sp001768615--1||s__21-14-0-20-56-8 sp002796165--3||s__Acidisarcina polymorpha--1||s__Acidoferrum sp019239815--1||s__Aetokthonos hydrillicola--1||s__Anabaenopsis sp000316625--1||s__Anabaenopsis sp003990705--1||s__Anabaenopsis sp015207705--1||s__Aulosira anomala_A--1||s__Aulosira brevissima--1||s__Aulosira carnea--1||s__Aulosira diplosiphon--1||s__Aulosira linckia_A--1||s__Aulosira membranacea--1||s__Aulosira sp002154695--1||s__Aulosira sp002154725--1||s__Aulosira sp002368175--1||s__Aulosira sp002368195--1||s__Aulosira sp011769525--1||s__Aulosira sp014697075--1||s__Aulosira tenue--1||s__Aureliella sp005798335--1||s__Bog-105 sp003167495--2||s__Bog-105 sp003169195--4||s__Bog-209 sp003131315--1||s__Bog-209 sp003132405--1||s__Bog-209 sp003134435--1||s__Bog-209 sp003135495--1||s__Bog-209 sp003152795--1||s__CADEFD01 sp902826515--2||s__CADEFT01 sp016789745--2||s__CADEFT01 sp016789755--1||s__CADEFT01 sp018268935--1||s__CADEFT01 sp902826685--1||s__CAIQDA01 sp903858055--1||s__CAIQDA01 sp903870415--1||s__CAIUMM01 sp903900265--1||s__CAIWVZ01 sp017853435--1||s__CAIWVZ01 sp903916245--1||s__CAJBVW01 sp903959175--1||s__CAJCIT01 sp903970405--1||s__Calothrix desertica--1||s__Calothrix sp000331305--1||s__Calothrix sp000734895--1||s__Calothrix sp001904745--1||s__Calothrix sp002368415--1||s__Calothrix sp004296455--1||s__Chroococcidiopsis thermalis--1||s__EB88 sp003858395--1||s__Elainella saxicola--1||s__FACHB-152 sp014697425--1||s__FACHB-152 sp014697475--1||s__FACHB-8 sp014695575--1||s__FL481 sp006508105--1||s__Fen-178 sp003142355--1||s__Fischerella muscicola_A--1||s__Fischerella prolifica--1||s__Fortiea sp000316575--1||s__GCA-2716585 sp002716585--2||s__GCA-2722955 sp002722955--1||s__Ga0077553 sp009697495--1||s__Ga0077553 sp016185425--2||s__Ga0077553 sp016789905--2||s__Granulicella_D aggregans--1||s__Granulosicoccus antarcticus--5||s__Granulosicoccus sp013002205--1||s__Humisphaera borealis--1||s__J135 sp003694225--1||s__JAAUOQ01 sp016208305--1||s__JABDGH01 sp903863295--1||s__JABFRY01 sp013140955--1||s__JABFRZ01 sp009691855--1||s__JACMLA01 sp014379815--1||s__JACQFK01 sp016200125--1||s__JACRGP01 sp016207065--2||s__JACRGP01 sp016217765--2||s__JADJEK01 sp016709145--1||s__JADJEK01 sp016795255--1||s__JADJLZ01 sp016709875--1||s__JADJNY01 sp016714045--1||s__JADJOM01 sp016713435--1||s__JADJOM01 sp016713785--1||s__JADJOY01 sp016713535--1||s__JADJQY01 sp016712505--1||s__JADKIY01 sp016722575--1||s__JAEUHX01 sp016792805--1||s__JAFANO01 sp019232645--1||s__JAFAVL01 sp019242465--1||s__JAFLBB01 sp016713735--1||s__JAFLBB01 sp017304135--1||s__JAFLCL01 sp017303575--1||s__Leptolyngbya boryana--1||s__Leptolyngbya sp001548435--1||s__Leptolyngbya sp014695195--1||s__Leptolyngbya sp014695255--1||s__M30B19 sp016794985--1||s__M30B19 sp016795075--1||s__Natronincola_A peptidivorans--1||s__Nocardioides rubriscoriae--1||s__Nostoc commune--1||s__Nostoc flagelliforme_A--1||s__Nostoc flagelliforme_B--1||s__Nostoc linckia_B--1||s__Nostoc sp005869855--1||s__Nostoc sp013393905--1||s__Nostoc sp014696655--1||s__Nostoc sp014698795--1||s__Nostoc sp015206995--1||s__Nostoc sphaeroides--1||s__Nostoc_B piscinale--1||s__Nostoc_B sp014697615--1||s__Nostoc_B sp014698045--1||s__Nostoc_B sp018993265--1||s__Nostoc_B spongiaeforme--1||s__PALSA-350 sp003152195--1||s__PNKL01 sp013822425--1||s__PNKL01 sp016182795--1||s__Palsa-187 sp903892565--1||s__Paludibaculum fermentans--1||s__Paludibaculum sp017307505--1||s__Pirellula staleyi--1||s__Pirellula_B sp903858115--2||s__Pirellula_B sp903892355--1||s__QIAJ01 sp016196065--1||s__QIAJ01 sp016201265--1||s__Rhodopirellula europaea--1||s__Rhodopirellula rubra--1||s__Rhodopirellula sallentina--1||s__Rubripirellula reticaptiva--1||s__Rubripirellula sp007741535--1||s__SCUS01 sp903845045--1||s__SMYC01 sp004356105--2||s__SYLY01 sp902825945--1||s__Schlesneria paludicola--2||s__Schlesneria sp018242525--1||s__Schlesneria sp903834925--1||s__Schlesneria sp903840265--1||s__Schlesneria sp903858935--1||s__Schlesneria sp903871875--3||s__Schlesneria sp903899985--1||s__Schlesneria sp903904835--1||s__Silvibacterium dinghuense--1||s__Solibacter sp003136215--1||s__Stigonema ocellatum--1||s__Stigonema sp903903925--1||s__Sulfotelmatobacter sp003131635--1||s__Sulfotelmatobacter sp003134655--2||s__Sulfotelmatobacter sp003138975--1||s__Sulfotelmatobacter sp003165855--2||s__Sulfotelmatobacter sp003166855--1||s__Sulfotelmatobacter sp003168355--1||s__Sulfotelmatobacter sp013289685--1||s__Sulfotelmatobacter sp017883385--1||s__Sulfotelmatobacter sp017883425--1||s__Tolypothrix_A bouteillei--1||s__Tolypothrix_A sp009725235--1||s__Trichormus sp001548375--1||s__UBA2766 sp002352645--1||s__UBA6502 sp002436415--1||s__Urbifossiella sp003136315--1||s__VGSZ01 sp016874845--1||s__WHSN01 sp018268955--2||s__WHSN01 sp902825985--1:heptad_counter=MCP-38H--653||MCP-42H--2||MCP-44H--2||MCP-58H--2:lbd_counter=:lca_tree=d__Bacteria:length_avg=128.6679841897233:length_max=166.0:length_min=57.0:length_std=26.289755282716992:length_sum=32553.0:mismatch_avg=18.0:mismatch_max=68.0:mismatch_min=1.0:mismatch_std=9.707221988301223:mismatch_sum=4554.0:name=N901370:qcovhsp_avg=98.07114624505928:qcovhsp_max=100.0:qcovhsp_min=95.0:qcovhsp_std=1.3690156462358714:qcovhsp_sum=24812.0:qend_avg=130.79446640316206:qend_max=168.0:qend_min=57.0:qend_std=27.076267375177125:qend_sum=33091.0:qstart_avg=3.2529644268774702:qstart_max=8.0:qstart_min=1.0:qstart_std=1.8514368901621627:qstart_sum=823.0:ref_name_counter=GB_GCA_001464065.1_protein.faa_LNDN01000100.1_21@PF00015_full_PFAM.213.381--20||GB_GCA_001542995.1_protein.faa_LFLA01000022.1_134@PF00015_full_PFAM.6.103--5||GB_GCA_003142355.1_protein.faa_PLMF01000083.1_13@PF00015_full_PFAM.521.714--2||GB_GCA_003152195.1_protein.faa_PLZN01000173.1_3@PF00015_full_PFAM.331.519--1||GB_GCA_003169195.1_protein.faa_PMQB01000576.1_3@PF00015_full_PFAM.788.968--39||GB_GCA_003487005.1_protein.faa_DNFG01000201.1_10@PF00015_full_PFAM.408.594--1||GB_GCA_005798335.1_protein.faa_SYJV01000370.1_13@PF00015_full_PFAM.603.819--2||GB_GCA_009918525.1_protein.faa_RGDT01000039.1_13@PF00015_full_PFAM.456.635--2||GB_GCA_010672865.1_protein.faa_JAAHFS010000020.1_20@PF00015_full_PFAM.349.528--1||GB_GCA_013140955.1_protein.faa_JABFRY010000163.1_5@PF00015_full_PFAM.474.650--8||GB_GCA_014379815.1_protein.faa_JACMLA010000847.1_3@PF00015_full_PFAM.376.559--1||GB_GCA_016185425.1_protein.faa_JACPNQ010000031.1_147@PF00015_full_PFAM.422.596--2||GB_GCA_016196065.1_protein.faa_JACPYL010000008.1_8@PF00015_full_PFAM.376.575--2||GB_GCA_016709545.1_protein.faa_JADJMO010000020.1_67@PF00015_full_PFAM.407.587--2||GB_GCA_016713535.1_protein.faa_JADJOY010000003.1_341@PF00015_full_PFAM.486.669--19||GB_GCA_016789905.1_protein.faa_JAEUQC010000213.1_23@PF00015_full_PFAM.423.605--1||GB_GCA_016792805.1_protein.faa_JAEUHX010000068.1_16@PF00015_full_PFAM.143.318--1||GB_GCA_016793885.1_protein.faa_JAEUHE010000149.1_49@PF00015_full_PFAM.621.805--1||GB_GCA_016865485.1_protein.faa_AP024452.1_2667@PF00015_full_PFAM.571.743--16||GB_GCA_016865485.1_protein.faa_AP024452.1_2670@PF00015_full_PFAM.474.645--7||GB_GCA_017304135.1_protein.faa_JAFLBB010000315.1_2@PF00015_full_PFAM.389.575--1||GB_GCA_017308215.1_protein.faa_JAFKFQ010000408.1_55@PF00015_full_PFAM.346.523--1||GB_GCA_018268935.1_protein.faa_JAFDVS010000046.1_3@PF00015_full_PFAM.649.832--1||GB_GCA_019232645.1_protein.faa_JAFANO010000678.1_7@PF00015_full_PFAM.346.522--1||GB_GCA_902825945.1_protein.faa_CADECY010000192.1_7@PF00015_full_PFAM.673.854--13||GB_GCA_902825985.1_protein.faa_CADEDC010000002.1_32@PF00015_full_PFAM.676.858--34||GB_GCA_902826515.1_protein.faa_CADEFD010000016.1_33@PF00015_full_PFAM.520.700--6||GB_GCA_902826685.1_protein.faa_CADEFT010000003.1_292@PF00015_full_PFAM.549.722--1||GB_GCA_903832295.1_protein.faa_CAILAZ010000198.1_9@PF00015_full_PFAM.334.412--1||GB_GCA_903873945.1_protein.faa_CAIQQM010000286.1_10@PF00015_full_PFAM.602.783--27||GB_GCA_903892565.1_protein.faa_CAITIX010000410.1_12@PF00015_full_PFAM.377.555--1||GB_GCA_903898185.1_protein.faa_CAIUEN010000399.1_3@PF00015_full_PFAM.690.773--1||GB_GCA_903916245.1_protein.faa_CAIWVZ010000328.1_2@PF00015_full_PFAM.281.443--2||RS_GCF_000014265.1_protein.faa_NC_008312.1_4488@PF00015_full_PFAM.959.1135--1||RS_GCF_000025345.1_protein.faa_NC_013757.1_5003@PF00015_full_PFAM.342.525--1||RS_GCF_000255655.1_protein.faa_NZ_JH636436.1_483@PF00015_full_PFAM.593.798--3||RS_GCF_002564025.1_protein.faa_NZ_PDJH01000001.1_2130@PF00015_full_PFAM.358.522--1||RS_GCF_006912135.1_protein.faa_NZ_VIRS01000010.1_91@PF00015_full_PFAM.347.514--1||RS_GCF_007994135.1_protein.faa_NZ_VLKF01000001.1_585@PF00015_full_PFAM.353.536--1||RS_GCF_013004105.1_protein.faa_NZ_CP053085.1_2136@PF00015_full_PFAM.346.526--1||RS_GCF_013004105.1_protein.faa_NZ_CP053085.1_2692@PF00015_full_PFAM.471.649--1||RS_GCF_015070375.1_protein.faa_NZ_JADCLL010000015.1_1@PF00015_full_PFAM.118.289--1||RS_GCF_015169395.1_protein.faa_NZ_CP063458.1_3595@PF00015_full_PFAM.466.642--12||RS_GCF_017939745.1_protein.faa_NZ_JAGKQQ010000001.1_546@PF00015_full_PFAM.469.642--2||RS_GCF_901538265.1_protein.faa_NZ_LR593886.1_5066@PF00015_full_PFAM.467.642--5:scovhsp_avg=72.89209486166008:scovhsp_max=94.0:scovhsp_min=50.0:scovhsp_std=13.655527427540061:scovhsp_sum=18441.7:send_avg=137.3399209486166:send_max=174.0:send_min=62.0:send_std=26.600421198361392:send_sum=34747.0:sstart_avg=9.727272727272727:sstart_max=60.0:sstart_min=1.0:sstart_std=14.247832168464138:sstart_sum=2461.0])0.679:0.00453269[&&NHX:Sample_counter=rhizpot1--47||rhizpot2--10||rhizpot3--42||rhiztom1--130||rhiztom2--134||rhiztom3--137:Type_counter=GTDB--204||capture--500:besthit_avg=86.1376811594203:besthit_max=98.9:besthit_min=56.4:besthit_std=6.447631874203408:besthit_sum=23774.0:bitscore_avg=188.02753623188406:bitscore_max=254.0:bitscore_min=70.9:bitscore_std=34.95080546475354:bitscore_sum=51895.6:capture_class_counter=c__Acidobacteriae--2||c__Actinomycetia--30||c__Alphaproteobacteria--153||c__Bacilli--11||c__Clostridia--54||c__Desulfarculia--1||c__Desulfitobacteriia--1||c__Desulfobulbia--3||c__Desulfuromonadia--12||c__Gammaproteobacteria--170||c__Gemmatimonadetes--5||c__Halobacteria--5||c__Holophagae--5||c__Moduliflexia--1||c__Mor1--1||c__Myxococcia--4||c__Nitrospiria--1||c__Planctomycetia--12||c__Polyangia--3||c__Rhodothermia--1||c__Spirochaetia--6||c__Syntrophorhabdia--1||c__Thermodesulfobacteria--4||c__Thermoleophilia--7||c__Thermoplasmata--1||c__UBA1135--1||c__UBA6191--1||c__UBA9160--2||c__Verrucomicrobiae--1||c__Vicinamibacteria--1:capture_domain_counter=d__Archaea--6||d__Bacteria--494:capture_family_counter=f__Acetobacteraceae--15||f__Acidobacteriaceae--2||f__Acidothermaceae--1||f__Aeromonadaceae--2||f__Aestuariivirgaceae--1||f__Anaeromyxobacteraceae--1||f__Ancalomicrobiaceae--8||f__Azospirillaceae--12||f__Beijerinckiaceae--18||f__Burkholderiaceae--66||f__CGMCC-115125--1||f__Caulobacteraceae--6||f__Cellulomonadaceae--13||f__Chromatiaceae--4||f__Chromobacteriaceae--2||f__Competibacteraceae--1||f__DTU013--1||f__Desulfocapsaceae--3||f__Devosiaceae--1||f__Dongiaceae--16||f__Ectothiorhodospiraceae--1||f__Elsteraceae--1||f__Enterobacteriaceae--2||f__Ferrovibrionaceae--1||f__GCA-002748415--1||f__GWC2-71-9--4||f__Gemmatimonadaceae--1||f__Geobacteraceae--10||f__Geodermatophilaceae--11||f__Gp22-AA2--1||f__Haloarculaceae--1||f__Haloferacaceae--1||f__Halomonadaceae--1||f__Heliobacteriaceae--1||f__Holophagaceae--5||f__JACPRK01--1||f__JAFLCR01--9||f__JAHJTB01--1||f__Kineosporiaceae--1||f__Lachnospiraceae--5||f__Lactobacillaceae--1||f__Magnetospirillaceae--12||f__Methanomassiliicoccaceae--1||f__Methyloligellaceae--3||f__Micropepsaceae--1||f__Moduliflexaceae--1||f__Myxococcaceae--3||f__Natrialbaceae--3||f__Nitrincolaceae--1||f__Nocardioidaceae--2||f__Oleiphilaceae--4||f__Oscillospiraceae--42||f__Paenibacillaceae--9||f__Planococcaceae--1||f__Polyangiaceae--3||f__Pseudomonadaceae--60||f__Pseudopelobacteraceae--2||f__Rhizobiaceae--7||f__Rhodobacteraceae--5||f__Rhodocyclaceae--3||f__Rhodospirillaceae--1||f__Rhodovibrionaceae--1||f__Ruminococcaceae--6||f__SCUR01--1||f__SMWR01--1||f__SXTU01--1||f__Salinibacteraceae--1||f__Shewanellaceae--2||f__Solirubrobacteraceae--7||f__Sphingomonadaceae--24||f__Sporichthyaceae--1||f__Succinivibrionaceae--17||f__Syntrophorhabdaceae--1||f__Thalassospiraceae--1||f__Thermodesulfobacteriaceae--4||f__Thioalkalivibrionaceae--1||f__Thiomicrospiraceae--1||f__UBA12059--6||f__UBA1268--12||f__UBA2386--1||f__UBA8366--3||f__UBA9160--1||f__Vicinamibacteraceae--1||f__WMHbin7--2||f__Wenzhouxiangellaceae--2||f__Xanthobacteraceae--4:capture_genus_counter=g__1XD42-69--1||g__Acidovorax_A--1||g__Aeromonas--2||g__Aestuariivirga--1||g__Allochromatium--1||g__Alpha-05--1||g__Anaeromyxobacter--1||g__Aquabacter--1||g__Aquamicrobium_A--1||g__Archangium--1||g__Asticcacaulis--3||g__Azonexus--2||g__Azospirillum--4||g__Blastococcus--6||g__Blastomonas--1||g__Bosea--1||g__Bradyrhizobium--2||g__Burkholderia--11||g__CAG-115--1||g__CAIULK01--4||g__CAIZDL01--2||g__Caballeronia--2||g__Cellulomonas--13||g__Cohnella--4||g__Contendobacter--1||g__Curvibacter--1||g__Cystobacter--1||g__DTU013--1||g__Devosia--1||g__Donghicola--1||g__Dongia--11||g__Duganella--1||g__Dysosmobacter--1||g__ER4--40||g__Ectothiorhodospira--1||g__Elstera--1||g__Ensifer--3||g__Eubacterium_F--1||g__GCA-002748415--1||g__Geodermatophilus--5||g__Geomesophilobacter--2||g__Geomonas--8||g__Geothrix--4||g__Halomicrobium--1||g__Halomonas--1||g__Halorubrum--1||g__Haloterrigena--2||g__Heliomicrobium--1||g__Herbaspirillum--18||g__Holophaga--1||g__Hydrogenophaga--1||g__JAAZLM01--5||g__JABFSM01--3||g__JABSQW01--1||g__JABSRN01--1||g__JACPRK01--1||g__JACRCG01--1||g__JADJOM01--1||g__JAFGNN01--5||g__JAFKFH01--1||g__JAFLCR01--9||g__JAGYID01--1||g__JAHJTB01--1||g__Janthinobacterium--6||g__Leisingera--3||g__Ligilactobacillus--1||g__Limimonas--1||g__Luteitalea--1||g__Lysinibacillus--1||g__Magnetospirillum--5||g__Manganitrophus--1||g__Marinobacter--4||g__Marinobacterium--1||g__Mesorhizobium_E--1||g__Methylobacterium--14||g__Methyloceanibacter--3||g__Microvirga--1||g__Myxococcus--1||g__NIC37A-2--1||g__Natrialba--1||g__Neorhizobium--1||g__Nitrospirillum--1||g__Niveibacterium--1||g__Nocardioides--2||g__Novosphingobium--1||g__Oscillibacter--1||g__Oxalicibacterium--1||g__PALSA-607--1||g__Paenibacillus--2||g__Palsa-288--1||g__Paludibacterium--2||g__Paraburkholderia--19||g__Patulibacter--7||g__Pectobacterium--2||g__Pelotalea--1||g__Phaeospirillum--2||g__Phenylobacterium--3||g__Pigmentiphaga--1||g__Pinisolibacter--8||g__Pseudoduganella--1||g__Pseudolabrys--1||g__Pseudomonas_A--2||g__Pseudomonas_D--1||g__Pseudomonas_E--49||g__Pseudomonas_M--5||g__Pseudomonas_O--3||g__Pyruvatibacter--1||g__QWPN01--12||g__Qipengyuania--1||g__R-H-3--1||g__Rhabdaerophilum--1||g__Rhizobium--1||g__Rhizomicrobium--1||g__Rhodoferax--1||g__Roseburia--1||g__Roseomonas_A--3||g__Roseomonas_B--12||g__Rubrivivax--1||g__SXTU01--1||g__SYFR01--1||g__SYSU-D60009--2||g__SYSU-D60014--3||g__SZUA-370--1||g__Saccharibacillus--3||g__Salinarimonas--1||g__Salinibacter--1||g__Shewanella--2||g__Skermanella--5||g__Sphingobium--2||g__Sphingomicrobium--1||g__Sphingomonas--3||g__Sphingomonas_B--14||g__Sphingomonas_N--1||g__Sporichthya--1||g__Succinivibrio--17||g__Telmatospirillum--1||g__Terracidiphilus--1||g__Thalassobius--1||g__Thalassospira--1||g__Thermosulfurimonas_A--4||g__Thioalkalivibrio--1||g__Thiobaca--3||g__Thiomicrospira--1||g__Trinickia--1||g__UBA2270--3||g__UBA2386--1||g__UBA3282--2||g__UBA4720--1||g__UBA5609--1||g__UBA6--1||g__UBA6544--3||g__UBA9160--1||g__Vecturithrix--1||g__WMHbin7--2||g__Wenzhouxiangella--2:capture_order_counter=o__Acetivibrionales--1||o__Acetobacterales--15||o__Acidobacteriales--2||o__Acidothermales--1||o__Actinomycetales--15||o__Adiutricales--1||o__Azospirillales--12||o__Bacillales_A--1||o__Burkholderiales--71||o__Caulobacterales--6||o__Chromatiales--4||o__Competibacterales--1||o__Desulfobulbales--3||o__Dongiales--16||o__Ectothiorhodospirales--2||o__Elsterales--1||o__Enterobacterales--23||o__Ferrovibrionales--1||o__Gemmatimonadales--5||o__Geobacterales--12||o__Gp22-AA2--1||o__Halobacteriales--5||o__Heliobacteriales--1||o__Holophagales--5||o__JACPRK01--1||o__Kiloniellales--1||o__Lachnospirales--5||o__Lactobacillales--1||o__Methanomassiliicoccales--1||o__Micropepsales--1||o__Moduliflexales--1||o__Mycobacteriales--11||o__Myxococcales--4||o__Oscillospirales--48||o__Paenibacillales--9||o__Parvibaculales--1||o__Pedosphaerales--1||o__Pirellulales--12||o__Polyangiales--3||o__Propionibacteriales--2||o__Pseudomonadales--66||o__Rhizobiales--42||o__Rhodobacterales--5||o__Rhodospirillales--16||o__Rhodothermales--1||o__Rickettsiales--9||o__SBBL01--1||o__Solirubrobacterales--7||o__Sphingomonadales--24||o__Sporichthyales--1||o__Syntrophorhabdales--1||o__Thermodesulfobacteriales--4||o__Thiomicrospirales--1||o__Treponematales--6||o__UBA2386--1||o__UBA8366--3||o__UBA9160--2||o__Vicinamibacterales--1||o__Xanthomonadales--2:capture_phylum_counter=p__Acidobacteriota--9||p__Actinobacteriota--37||p__Bacteroidota--1||p__Desulfobacterota--20||p__Desulfobacterota_G--1||p__Firmicutes--11||p__Firmicutes_A--54||p__Firmicutes_B--1||p__Gemmatimonadota--5||p__Halobacteriota--5||p__Moduliflexota--1||p__Myxococcota--7||p__Myxococcota_A--2||p__Nitrospirota--1||p__Planctomycetota--13||p__Proteobacteria--323||p__Spirochaetota--6||p__Thermoplasmatota--1||p__UBP17--1||p__Verrucomicrobiota--1:capture_species_counter=s__1XD42-69 sp003612565--1||s__Acidovorax_A wautersii--1||s__Aeromonas caviae--1||s__Aeromonas sobria--1||s__Aestuariivirga sp903930095--1||s__Allochromatium vinosum--1||s__Alpha-05 sp002307145--1||s__Anaeromyxobacter dehalogenans--1||s__Aquabacter spiritensis--1||s__Aquamicrobium_A sp014860725--1||s__Archangium gephyra--1||s__Asticcacaulis benevestitus--3||s__Azonexus sp002345845--2||s__Azospirillum halopraeferens--1||s__Azospirillum oleiclasticum--2||s__Azospirillum picis--1||s__Blastococcus saxobsidens--3||s__Blastococcus sp900109665--3||s__Blastomonas sp000503195--1||s__Bosea sp017308075--1||s__Bradyrhizobium guangdongense_A--1||s__Bradyrhizobium sp013178945--1||s__Burkholderia acidophila--1||s__Burkholderia sp017104645--10||s__CAG-115 sp910579125--1||s__CAIULK01 sp903899885--4||s__CAIZDL01 sp903931735--2||s__Caballeronia sp009766085--2||s__Cellulomonas biazotea--7||s__Cellulomonas citrea--1||s__Cellulomonas persica--2||s__Cellulomonas sp014763765--2||s__Cellulomonas sp017744555--1||s__Cohnella sp019091135--3||s__Cohnella xylanilytica--1||s__Contendobacter odensis_A--1||s__Curvibacter sp003987795--1||s__Cystobacter fuscus--1||s__DTU013 sp012799845--1||s__Devosia sp014860165--1||s__Donghicola tyrosinivorans--1||s__Dongia sp000620685--1||s__Dongia sp016794165--10||s__Duganella sp900109645--1||s__Dysosmobacter sp910586735--1||s__ER4 sp015068395--39||s__ER4 sp015068465--1||s__Ectothiorhodospira mobilis_A--1||s__Elstera cyanobacteriorum--1||s__Ensifer adhaerens_B--3||s__Eubacterium_F sp900318295--1||s__GCA-002748415 sp002748415--1||s__Geodermatophilus amargosae--4||s__Geodermatophilus saharensis--1||s__Geomesophilobacter sediminis--2||s__Geomonas ferrireducens--1||s__Geomonas propionica--1||s__Geomonas sp000175115--5||s__Geomonas sp003490025--1||s__Geothrix sp903839205--1||s__Geothrix sp903884655--3||s__Halomicrobium katesii--1||s__Halomonas subterranea--1||s__Halorubrum salsamenti--1||s__Haloterrigena turkmenica--2||s__Heliomicrobium undosum--1||s__Herbaspirillum huttiense--16||s__Herbaspirillum robiniae--1||s__Herbaspirillum seropedicae--1||s__Holophaga sp016715205--1||s__Hydrogenophaga sp005503365--1||s__JAAZLM01 sp012799315--5||s__JABFSM01 sp902826755--3||s__JABSQW01 sp013215605--1||s__JABSRN01 sp013214025--1||s__JACPRK01 sp016199905--1||s__JACRCG01 sp903879825--1||s__JADJOM01 sp016713435--1||s__JAFGNN01 sp016926955--4||s__JAFGNN01 sp018262985--1||s__JAFKFH01 sp017307375--1||s__JAFLCR01 sp017302755--9||s__JAGYID01 sp018606725--1||s__JAHJTB01 sp018830135--1||s__Janthinobacterium lividum_E--4||s__Janthinobacterium sp002127655--1||s__Janthinobacterium sp009208735--1||s__Leisingera sp001730095--3||s__Ligilactobacillus ruminis--1||s__Limimonas halophila--1||s__Luteitalea sp001464065--1||s__Lysinibacillus sp001278875--1||s__Magnetospirillum sp006218045--5||s__Manganitrophus sp004297235--1||s__Marinobacter daqiaonensis--1||s__Marinobacter maroccanus--1||s__Marinobacter sp003030785--1||s__Marinobacter sp018334495--1||s__Marinobacterium mangrovicola--1||s__Mesorhizobium_E oceanicum--1||s__Methylobacterium platani--3||s__Methylobacterium rhodinum--1||s__Methylobacterium sp006151805--2||s__Methylobacterium sp008040085--1||s__Methylobacterium sp900112625--4||s__Methylobacterium tarhaniae--3||s__Methyloceanibacter methanicus--2||s__Methyloceanibacter superfactus--1||s__Microvirga arabica--1||s__Myxococcus sp013336725--1||s__NIC37A-2 sp002085155--1||s__Natrialba sp001861355--1||s__Neorhizobium sp902167985--1||s__Nitrospirillum amazonense_B--1||s__Niveibacterium umoris--1||s__Nocardioides sp001427795--1||s__Nocardioides sp001428825--1||s__Novosphingobium sp004211435--1||s__Oscillibacter ruminantium--1||s__Oxalicibacterium solurbis--1||s__PALSA-607 sp003134755--1||s__Paenibacillus chibensis--2||s__Palsa-288 sp003132145--1||s__Paludibacterium yongneupense--2||s__Paraburkholderia caballeronis--19||s__Patulibacter americanus--7||s__Pectobacterium aquaticum--1||s__Pectobacterium betavasculorum--1||s__Pelotalea sp002298925--1||s__Phaeospirillum sp903853455--2||s__Phenylobacterium sp001557235--2||s__Phenylobacterium sp004299445--1||s__Pigmentiphaga sp002188465--1||s__Pinisolibacter sp002298965--8||s__Pseudoduganella albidiflava--1||s__Pseudolabrys sp003367195--1||s__Pseudomonas_A sp004010935--1||s__Pseudomonas_A stutzeri_T--1||s__Pseudomonas_D pelagia_A--1||s__Pseudomonas_E alcaliphila--3||s__Pseudomonas_E arsenicoxydans--1||s__Pseudomonas_E brassicacearum_A--1||s__Pseudomonas_E entomophila_B--7||s__Pseudomonas_E fuscovaginae_A--2||s__Pseudomonas_E japonica--4||s__Pseudomonas_E laurentiana--5||s__Pseudomonas_E mediterranea--8||s__Pseudomonas_E putida_U--1||s__Pseudomonas_E sp002113165--1||s__Pseudomonas_E sp002843585--1||s__Pseudomonas_E sp003061005--1||s__Pseudomonas_E sp003331055--7||s__Pseudomonas_E sp016518545--1||s__Pseudomonas_E sp019168305--1||s__Pseudomonas_E sp900110765--1||s__Pseudomonas_E sp900187425--1||s__Pseudomonas_E sp902506535--2||s__Pseudomonas_E straminea--1||s__Pseudomonas_M indica--5||s__Pseudomonas_O kuykendallii--3||s__Pyruvatibacter mobilis--1||s__QWPN01 sp005789975--12||s__Qipengyuania sp001635685--1||s__R-H-3 sp002198675--1||s__Rhabdaerophilum sp002928875--1||s__Rhizobium pisi--1||s__Rhizomicrobium electricum--1||s__Rhodoferax ferrireducens_A--1||s__Roseburia sp017937095--1||s__Roseomonas_A frigidaquae--2||s__Roseomonas_A sp003173615--1||s__Roseomonas_B sp001464375--12||s__Rubrivivax sp016790425--1||s__SXTU01 sp005791875--1||s__SYFR01 sp005800325--1||s__SYSU-D60009 sp003574735--1||s__SYSU-D60009 sp016794075--1||s__SYSU-D60014 sp003576685--3||s__SZUA-370 sp018816345--1||s__Saccharibacillus alkalitolerans--3||s__Salinarimonas sp007693435--1||s__Salinibacter ruber--1||s__Shewanella psychrophila--1||s__Shewanella sp018596335--1||s__Skermanella rosea--5||s__Sphingobium subterraneum--2||s__Sphingomicrobium sediminicola--1||s__Sphingomonas aurantiaca--1||s__Sphingomonas sp003946805--1||s__Sphingomonas sp014841615--1||s__Sphingomonas_B sp002291855--14||s__Sphingomonas_N sp000333335--1||s__Sporichthya polymorpha--1||s__Succinivibrio sp900767695--15||s__Succinivibrio sp900770725--1||s__Succinivibrio sp902776275--1||s__Telmatospirillum sp903858635--1||s__Terracidiphilus sp015655195--1||s__Thalassobius aquimarinus--1||s__Thalassospira profundimaris_C--1||s__Thermosulfurimonas_A sp003978075--1||s__Thermosulfurimonas_A sp015494725--3||s__Thioalkalivibrio sp007120575--1||s__Thiobaca trueperi--3||s__Thiomicrospira microaerophila--1||s__Trinickia dabaoshanensis--1||s__UBA2270 sp903891045--3||s__UBA2386 sp005776475--1||s__UBA3282 sp910579395--1||s__UBA3282 sp910579505--1||s__UBA4720 sp013816855--1||s__UBA5609 sp017992765--1||s__UBA6 sp002508545--1||s__UBA6544 sp018665505--3||s__UBA9160 sp003520425--1||s__Vecturithrix granuli--1||s__WMHbin7 sp015231795--2||s__Wenzhouxiangella sp003565625--2:evalue_avg=6.380426340587499e-20:evalue_max=1.76e-17:evalue_min=4.06e-87:evalue_std=1.0593934073033896e-18:evalue_sum=1.7609976700021498e-17:gapopen_avg=0.14855072463768115:gapopen_max=2.0:gapopen_min=0.0:gapopen_std=0.38569616063262246:gapopen_sum=41.0:gtdb_class_counter=c__Acidimicrobiia--1||c__Acidobacteriae--51||c__Actinomycetia--1||c__B15-G4--2||c__Bdellovibrionia--1||c__Bradymonadia--2||c__Clostridia--1||c__Cyanobacteriia--57||c__Elusimicrobia--2||c__GCA-002687715--2||c__Gammaproteobacteria--7||c__Gemmatimonadetes--7||c__JADJOY01--1||c__MHYJ01--1||c__Nitrospinia--7||c__Phycisphaerae--1||c__Planctomycetia--26||c__Polyangia--7||c__RBG-16-71-46--1||c__UBA1135--4||c__UBA2361--1||c__UBA727--1||c__UBA796--2||c__Verrucomicrobiae--6||c__Vicinamibacteria--12:gtdb_domain_counter=d__Bacteria--204:gtdb_family_counter=f__Acidobacteriaceae--5||f__Bryobacteraceae--26||f__Burkholderiaceae--1||f__CAIMUX01--1||f__CAIWVZ01--2||f__Chroococcidiopsidaceae--2||f__Chthoniobacteraceae--1||f__Elainellaceae--3||f__FEN-1173--2||f__GCA-002686595--3||f__GCA-2716585--2||f__GWC2-71-9--2||f__Ga0077539--1||f__Gemmataceae--1||f__Gemmatimonadaceae--2||f__Granulosicoccaceae--6||f__Haliangiaceae--1||f__Isosphaeraceae--1||f__J135--1||f__JACPRB01--1||f__JACQFD01--1||f__JADJEK01--2||f__JADJMO01--1||f__JADJOY01--1||f__Leptolyngbyaceae--4||f__Nannocystaceae--1||f__Natronincolaceae--1||f__Nitrospinaceae--7||f__Nocardioidaceae--1||f__Nostocaceae--48||f__Opitutaceae--2||f__Pirellulaceae--12||f__Planctomycetaceae--12||f__Polyangiaceae--2||f__SMYC01--2||f__SXON01--2||f__Sandaracinaceae--1||f__SbA1--18||f__Tepidisphaeraceae--1||f__UBA11358--1||f__UBA1321--1||f__UBA2766--1||f__UBA2999--7||f__UBA6960--3||f__UBA7540--1||f__UBA7541--1||f__UBA8199--1||f__UBA840--1||f__VGSZ01--1||f__Vicinamibacteraceae--3:gtdb_genus_counter=g__12-FULL-67-14b--1||g__21-14-0-20-56-8--3||g__Acidisarcina--1||g__Acidoferrum--1||g__Aetokthonos--1||g__Anabaenopsis--3||g__Aquabacterium--1||g__Aulosira--13||g__Aureliella--1||g__Bog-105--6||g__Bog-209--5||g__Bog-366--1||g__CADEFD01--2||g__CADEFT01--5||g__CAIQDA01--2||g__CAIQQM01--1||g__CAIUMM01--1||g__CAIWVZ01--2||g__CAJBVW01--1||g__CAJCIT01--1||g__Calothrix--6||g__Chroococcidiopsis--1||g__Chthoniobacter--1||g__EB88--1||g__ER46--2||g__Elainella--1||g__FACHB-152--2||g__FACHB-8--1||g__FL481--1||g__Fen-178--1||g__Fischerella--2||g__Fortiea--1||g__GCA-2716585--2||g__GCA-2722955--1||g__Ga0077553--5||g__Granulicella_D--1||g__Granulosicoccus--6||g__Humisphaera--1||g__J135--1||g__JAAUOQ01--1||g__JABDGH01--1||g__JABFRY01--1||g__JABFRZ01--1||g__JACMLA01--1||g__JACQFK01--1||g__JACQPF01--1||g__JACRGP01--4||g__JADJEK01--2||g__JADJLZ01--1||g__JADJMO01--1||g__JADJNY01--1||g__JADJOM01--2||g__JADJOY01--1||g__JADJQY01--1||g__JADKIY01--1||g__JAEUHX01--1||g__JAFANO01--1||g__JAFAVL01--1||g__JAFLBB01--2||g__JAFLCL01--1||g__Leptolyngbya--4||g__Luteitalea--3||g__M30B19--2||g__Natronincola_A--1||g__Nocardioides--1||g__Nostoc--10||g__Nostoc_B--5||g__PALSA-350--1||g__PNKL01--2||g__PWLA01--3||g__Palsa-187--1||g__Paludibaculum--2||g__Pirellula--1||g__Pirellula_B--3||g__QIAJ01--2||g__Rhodopirellula--3||g__Rubripirellula--2||g__SCTL01--1||g__SCUS01--1||g__SMYC01--2||g__SYLY01--1||g__Schlesneria--11||g__Silvibacterium--1||g__Solibacter--1||g__Stigonema--2||g__Sulfotelmatobacter--11||g__Tolypothrix_A--2||g__Trichormus--1||g__UBA2376--1||g__UBA2766--1||g__UBA6502--1||g__Urbifossiella--1||g__VGSZ01--1||g__WHSN01--3:gtdb_order_counter=o__Acidobacteriales--23||o__Acidoferrales--1||o__B15-G4--2||o__Bdellovibrionales--1||o__Bin61--2||o__Bradymonadales--2||o__Bryobacterales--26||o__Burkholderiales--1||o__CAIMUX01--1||o__Chthoniobacterales--1||o__Cyanobacteriales--50||o__Elainellales--3||o__F11--2||o__GCA-002687715--2||o__Gemmatales--1||o__Gemmatimonadales--4||o__Granulosicoccales--6||o__Haliangiales--1||o__Isosphaerales--1||o__JADJOY01--1||o__Leptolyngbyales--4||o__Longimicrobiales--3||o__MHYJ01--1||o__Methylacidiphilales--1||o__Nannocystales--1||o__Nitrospinales--7||o__Opitutales--2||o__Pedosphaerales--2||o__Peptostreptococcales--1||o__Pirellulales--12||o__Planctomycetales--12||o__Polyangiales--5||o__Propionibacteriales--1||o__Tepidisphaerales--1||o__UBA1135--4||o__UBA2361--1||o__UBA2766--1||o__UBA727--1||o__UBA7540--1||o__UBA796--2||o__Vicinamibacterales--10:gtdb_phylum_counter=p__Acidobacteriota--63||p__Actinobacteriota--2||p__Bdellovibrionota--1||p__Bdellovibrionota_C--1||p__Cyanobacteria--57||p__Eisenbacteria--1||p__Elusimicrobiota--2||p__Firmicutes_A--1||p__Gemmatimonadota--7||p__JADJOY01--1||p__Myxococcota--10||p__Myxococcota_A--2||p__Nitrospinota--7||p__Planctomycetota--36||p__Proteobacteria--7||p__Verrucomicrobiota--6:gtdb_species_counter=s__12-FULL-67-14b sp001768615--1||s__21-14-0-20-56-8 sp002796165--3||s__Acidisarcina polymorpha--1||s__Acidoferrum sp019239815--1||s__Aetokthonos hydrillicola--1||s__Anabaenopsis sp000316625--1||s__Anabaenopsis sp003990705--1||s__Anabaenopsis sp015207705--1||s__Aquabacterium sp004322345--1||s__Aulosira anomala_A--1||s__Aulosira brevissima--1||s__Aulosira carnea--1||s__Aulosira diplosiphon--1||s__Aulosira linckia_A--1||s__Aulosira membranacea--1||s__Aulosira sp002154695--1||s__Aulosira sp002154725--1||s__Aulosira sp002368175--1||s__Aulosira sp002368195--1||s__Aulosira sp011769525--1||s__Aulosira sp014697075--1||s__Aulosira tenue--1||s__Aureliella sp005798335--1||s__Bog-105 sp003167495--2||s__Bog-105 sp003169195--4||s__Bog-209 sp003131315--1||s__Bog-209 sp003132405--1||s__Bog-209 sp003134435--1||s__Bog-209 sp003135495--1||s__Bog-209 sp003152795--1||s__Bog-366 sp003165615--1||s__CADEFD01 sp902826515--2||s__CADEFT01 sp016789745--2||s__CADEFT01 sp016789755--1||s__CADEFT01 sp018268935--1||s__CADEFT01 sp902826685--1||s__CAIQDA01 sp903858055--1||s__CAIQDA01 sp903870415--1||s__CAIQQM01 sp903873945--1||s__CAIUMM01 sp903900265--1||s__CAIWVZ01 sp017853435--1||s__CAIWVZ01 sp903916245--1||s__CAJBVW01 sp903959175--1||s__CAJCIT01 sp903970405--1||s__Calothrix desertica--1||s__Calothrix sp000331305--1||s__Calothrix sp000734895--1||s__Calothrix sp001904745--1||s__Calothrix sp002368415--1||s__Calothrix sp004296455--1||s__Chroococcidiopsis thermalis--1||s__Chthoniobacter sp903874975--1||s__EB88 sp003858395--1||s__ER46 sp016793535--1||s__ER46 sp016794665--1||s__Elainella saxicola--1||s__FACHB-152 sp014697425--1||s__FACHB-152 sp014697475--1||s__FACHB-8 sp014695575--1||s__FL481 sp006508105--1||s__Fen-178 sp003142355--1||s__Fischerella muscicola_A--1||s__Fischerella prolifica--1||s__Fortiea sp000316575--1||s__GCA-2716585 sp002716585--2||s__GCA-2722955 sp002722955--1||s__Ga0077553 sp009697495--1||s__Ga0077553 sp016185425--2||s__Ga0077553 sp016789905--2||s__Granulicella_D aggregans--1||s__Granulosicoccus antarcticus--5||s__Granulosicoccus sp013002205--1||s__Humisphaera borealis--1||s__J135 sp003694225--1||s__JAAUOQ01 sp016208305--1||s__JABDGH01 sp903863295--1||s__JABFRY01 sp013140955--1||s__JABFRZ01 sp009691855--1||s__JACMLA01 sp014379815--1||s__JACQFK01 sp016200125--1||s__JACQPF01 sp016207625--1||s__JACRGP01 sp016207065--2||s__JACRGP01 sp016217765--2||s__JADJEK01 sp016709145--1||s__JADJEK01 sp016795255--1||s__JADJLZ01 sp016709875--1||s__JADJMO01 sp016709545--1||s__JADJNY01 sp016714045--1||s__JADJOM01 sp016713435--1||s__JADJOM01 sp016713785--1||s__JADJOY01 sp016713535--1||s__JADJQY01 sp016712505--1||s__JADKIY01 sp016722575--1||s__JAEUHX01 sp016792805--1||s__JAFANO01 sp019232645--1||s__JAFAVL01 sp019242465--1||s__JAFLBB01 sp016713735--1||s__JAFLBB01 sp017304135--1||s__JAFLCL01 sp017303575--1||s__Leptolyngbya boryana--1||s__Leptolyngbya sp001548435--1||s__Leptolyngbya sp014695195--1||s__Leptolyngbya sp014695255--1||s__Luteitalea sp001464065--1||s__Luteitalea sp016865485--2||s__M30B19 sp016794985--1||s__M30B19 sp016795075--1||s__Natronincola_A peptidivorans--1||s__Nocardioides rubriscoriae--1||s__Nostoc commune--1||s__Nostoc flagelliforme_A--1||s__Nostoc flagelliforme_B--1||s__Nostoc linckia_B--1||s__Nostoc sp005869855--1||s__Nostoc sp013393905--1||s__Nostoc sp014696655--1||s__Nostoc sp014698795--1||s__Nostoc sp015206995--1||s__Nostoc sphaeroides--1||s__Nostoc_B piscinale--1||s__Nostoc_B sp014697615--1||s__Nostoc_B sp014698045--1||s__Nostoc_B sp018993265--1||s__Nostoc_B spongiaeforme--1||s__PALSA-350 sp003152195--1||s__PNKL01 sp013822425--1||s__PNKL01 sp016182795--1||s__PWLA01 sp003567615--1||s__PWLA01 sp007121775--1||s__PWLA01 sp007695195--1||s__Palsa-187 sp903892565--1||s__Paludibaculum fermentans--1||s__Paludibaculum sp017307505--1||s__Pirellula staleyi--1||s__Pirellula_B sp903858115--2||s__Pirellula_B sp903892355--1||s__QIAJ01 sp016196065--1||s__QIAJ01 sp016201265--1||s__Rhodopirellula europaea--1||s__Rhodopirellula rubra--1||s__Rhodopirellula sallentina--1||s__Rubripirellula reticaptiva--1||s__Rubripirellula sp007741535--1||s__SCTL01 sp008933055--1||s__SCUS01 sp903845045--1||s__SMYC01 sp004356105--2||s__SYLY01 sp902825945--1||s__Schlesneria paludicola--2||s__Schlesneria sp018242525--1||s__Schlesneria sp903834925--1||s__Schlesneria sp903840265--1||s__Schlesneria sp903858935--1||s__Schlesneria sp903871875--3||s__Schlesneria sp903899985--1||s__Schlesneria sp903904835--1||s__Silvibacterium dinghuense--1||s__Solibacter sp003136215--1||s__Stigonema ocellatum--1||s__Stigonema sp903903925--1||s__Sulfotelmatobacter sp003131635--1||s__Sulfotelmatobacter sp003134655--2||s__Sulfotelmatobacter sp003138975--1||s__Sulfotelmatobacter sp003165855--2||s__Sulfotelmatobacter sp003166855--1||s__Sulfotelmatobacter sp003168355--1||s__Sulfotelmatobacter sp013289685--1||s__Sulfotelmatobacter sp017883385--1||s__Sulfotelmatobacter sp017883425--1||s__Tolypothrix_A bouteillei--1||s__Tolypothrix_A sp009725235--1||s__Trichormus sp001548375--1||s__UBA2376 sp018057825--1||s__UBA2766 sp002352645--1||s__UBA6502 sp002436415--1||s__Urbifossiella sp003136315--1||s__VGSZ01 sp016874845--1||s__WHSN01 sp018268955--2||s__WHSN01 sp902825985--1:heptad_counter=MCP-34H--1||MCP-38H--697||MCP-42H--2||MCP-44H--2||MCP-58H--2:lbd_counter=:lca_tree=d__Bacteria:length_avg=129.1340579710145:length_max=166.0:length_min=57.0:length_std=25.813882090144826:length_sum=35641.0:mismatch_avg=18.079710144927535:mismatch_max=68.0:mismatch_min=1.0:mismatch_std=9.641245935479802:mismatch_sum=4990.0:name=N901371:qcovhsp_avg=98.14746376811594:qcovhsp_max=100.0:qcovhsp_min=95.0:qcovhsp_std=1.3835766885965988:qcovhsp_sum=27088.7:qend_avg=131.18478260869566:qend_max=168.0:qend_min=57.0:qend_std=26.59101530332492:qend_sum=36207.0:qstart_avg=3.1847826086956523:qstart_max=8.0:qstart_min=1.0:qstart_std=1.8660372080052634:qstart_sum=879.0:ref_name_counter=GB_GCA_000531095.1_protein.faa_HG799468.1_288@PF00015_full_PFAM.467.642--3||GB_GCA_001464065.1_protein.faa_LNDN01000100.1_21@PF00015_full_PFAM.213.381--24||GB_GCA_001542995.1_protein.faa_LFLA01000022.1_134@PF00015_full_PFAM.6.103--5||GB_GCA_002422955.1_protein.faa_DITY01000092.1_17@PF00015_full_PFAM.457.634--1||GB_GCA_003142355.1_protein.faa_PLMF01000083.1_13@PF00015_full_PFAM.521.714--2||GB_GCA_003152195.1_protein.faa_PLZN01000173.1_3@PF00015_full_PFAM.331.519--1||GB_GCA_003169195.1_protein.faa_PMQB01000576.1_3@PF00015_full_PFAM.788.968--39||GB_GCA_003487005.1_protein.faa_DNFG01000201.1_10@PF00015_full_PFAM.408.594--1||GB_GCA_005798335.1_protein.faa_SYJV01000370.1_13@PF00015_full_PFAM.603.819--2||GB_GCA_009918525.1_protein.faa_RGDT01000039.1_13@PF00015_full_PFAM.456.635--5||GB_GCA_010672865.1_protein.faa_JAAHFS010000020.1_20@PF00015_full_PFAM.349.528--1||GB_GCA_013140955.1_protein.faa_JABFRY010000163.1_5@PF00015_full_PFAM.474.650--8||GB_GCA_014379815.1_protein.faa_JACMLA010000847.1_3@PF00015_full_PFAM.376.559--1||GB_GCA_016185425.1_protein.faa_JACPNQ010000031.1_147@PF00015_full_PFAM.422.596--2||GB_GCA_016196065.1_protein.faa_JACPYL010000008.1_8@PF00015_full_PFAM.376.575--2||GB_GCA_016709545.1_protein.faa_JADJMO010000020.1_67@PF00015_full_PFAM.407.587--2||GB_GCA_016713535.1_protein.faa_JADJOY010000003.1_341@PF00015_full_PFAM.486.669--19||GB_GCA_016789905.1_protein.faa_JAEUQC010000213.1_23@PF00015_full_PFAM.423.605--1||GB_GCA_016792805.1_protein.faa_JAEUHX010000068.1_16@PF00015_full_PFAM.143.318--1||GB_GCA_016793885.1_protein.faa_JAEUHE010000149.1_49@PF00015_full_PFAM.621.805--1||GB_GCA_016794665.1_protein.faa_JAEUHB010000339.1_32@PF00015_full_PFAM.805.982--1||GB_GCA_016865485.1_protein.faa_AP024452.1_2667@PF00015_full_PFAM.571.743--16||GB_GCA_016865485.1_protein.faa_AP024452.1_2670@PF00015_full_PFAM.474.645--7||GB_GCA_017304135.1_protein.faa_JAFLBB010000315.1_2@PF00015_full_PFAM.389.575--1||GB_GCA_017308215.1_protein.faa_JAFKFQ010000408.1_55@PF00015_full_PFAM.346.523--1||GB_GCA_018268935.1_protein.faa_JAFDVS010000046.1_3@PF00015_full_PFAM.649.832--1||GB_GCA_019232645.1_protein.faa_JAFANO010000678.1_7@PF00015_full_PFAM.346.522--1||GB_GCA_902825945.1_protein.faa_CADECY010000192.1_7@PF00015_full_PFAM.673.854--13||GB_GCA_902825985.1_protein.faa_CADEDC010000002.1_32@PF00015_full_PFAM.676.858--34||GB_GCA_902826515.1_protein.faa_CADEFD010000016.1_33@PF00015_full_PFAM.520.700--6||GB_GCA_902826685.1_protein.faa_CADEFT010000003.1_292@PF00015_full_PFAM.549.722--1||GB_GCA_903832295.1_protein.faa_CAILAZ010000198.1_9@PF00015_full_PFAM.334.412--1||GB_GCA_903873945.1_protein.faa_CAIQQM010000286.1_10@PF00015_full_PFAM.602.783--28||GB_GCA_903892565.1_protein.faa_CAITIX010000410.1_12@PF00015_full_PFAM.377.555--1||GB_GCA_903898185.1_protein.faa_CAIUEN010000399.1_3@PF00015_full_PFAM.690.773--1||GB_GCA_903916245.1_protein.faa_CAIWVZ010000328.1_2@PF00015_full_PFAM.281.443--2||RS_GCF_000014265.1_protein.faa_NC_008312.1_4488@PF00015_full_PFAM.959.1135--1||RS_GCF_000025345.1_protein.faa_NC_013757.1_5003@PF00015_full_PFAM.342.525--1||RS_GCF_000255655.1_protein.faa_NZ_JH636436.1_483@PF00015_full_PFAM.593.798--3||RS_GCF_002564025.1_protein.faa_NZ_PDJH01000001.1_2130@PF00015_full_PFAM.358.522--1||RS_GCF_006912135.1_protein.faa_NZ_VIRS01000010.1_91@PF00015_full_PFAM.347.514--1||RS_GCF_007746075.1_protein.faa_NZ_CP036339.1_2306@PF00015_full_PFAM.460.635--1||RS_GCF_007994135.1_protein.faa_NZ_VLKF01000001.1_585@PF00015_full_PFAM.353.536--1||RS_GCF_013004105.1_protein.faa_NZ_CP053085.1_2136@PF00015_full_PFAM.346.526--1||RS_GCF_013004105.1_protein.faa_NZ_CP053085.1_2692@PF00015_full_PFAM.471.649--2||RS_GCF_015070375.1_protein.faa_NZ_JADCLL010000015.1_1@PF00015_full_PFAM.118.289--1||RS_GCF_015169395.1_protein.faa_NZ_CP063458.1_3595@PF00015_full_PFAM.466.642--12||RS_GCF_017939745.1_protein.faa_NZ_JAGKQQ010000001.1_546@PF00015_full_PFAM.469.642--6||RS_GCF_901538265.1_protein.faa_NZ_LR593886.1_5066@PF00015_full_PFAM.467.642--9:scovhsp_avg=73.22826086956522:scovhsp_max=94.0:scovhsp_min=50.0:scovhsp_std=13.506857459045474:scovhsp_sum=20211.0:send_avg=138.45289855072463:send_max=174.0:send_min=62.0:send_std=26.016245811286975:send_sum=38213.0:sstart_avg=10.376811594202898:sstart_max=60.0:sstart_min=1.0:sstart_std=14.758025440010956:sstart_sum=2864.0],(52ab1532-0ab8-40b7-b268-86852437dc48_5@MCPsignal.207.369:0.0239953[&&NHX:Sample=rhizpot1:Type=capture:capture_class=c__Gammaproteobacteria:capture_domain=d__Bacteria:capture_family=f__Burkholderiaceae:capture_genus=g__Paraburkholderia:capture_order=o__Burkholderiales:capture_phylum=p__Proteobacteria:capture_species=s__Paraburkholderia tropica:heptad=MCP-38H],(GB_GCA_013821455.1_protein.faa_JACDGS010000029.1_23@PF00015_full_PFAM.285.457:0.0298995[&&NHX:Type=GTDB:gtdb_class=c__Verrucomicrobiae:gtdb_domain=d__Bacteria:gtdb_family=f__UBA10450:gtdb_genus=g__Palsa-1392:gtdb_order=o__Chthoniobacterales:gtdb_phylum=p__Verrucomicrobiota:gtdb_species=s__Palsa-1392 sp013821455:heptad=MCP-38H:species=d__Bacteria_p__Verrucomicrobiota_c__Verrucomicrobiae_o__Chthoniobacterales_f__UBA10450_g__Palsa-1392_s__Palsa-1392 sp013821455],GB_GCA_013821455.1_protein.faa_JACDGS010000029.1_25@PF00015_full_PFAM.326.537:0.0737813[&&NHX:Type=GTDB:gtdb_class=c__Verrucomicrobiae:gtdb_domain=d__Bacteria:gtdb_family=f__UBA10450:gtdb_genus=g__Palsa-1392:gtdb_order=o__Chthoniobacterales:gtdb_phylum=p__Verrucomicrobiota:gtdb_species=s__Palsa-1392 sp013821455:heptad=MCP-38H:species=d__Bacteria_p__Verrucomicrobiota_c__Verrucomicrobiae_o__Chthoniobacterales_f__UBA10450_g__Palsa-1392_s__Palsa-1392 sp013821455])0.411:0.00741759[&&NHX:Sample_counter=:Type_counter=GTDB--2:capture_class_counter=:capture_domain_counter=:capture_family_counter=:capture_genus_counter=:capture_order_counter=:capture_phylum_counter=:capture_species_counter=:evoltype=D:gtdb_class_counter=c__Verrucomicrobiae--2:gtdb_domain_counter=d__Bacteria--2:gtdb_family_counter=f__UBA10450--2:gtdb_genus_counter=g__Palsa-1392--2:gtdb_order_counter=o__Chthoniobacterales--2:gtdb_phylum_counter=p__Verrucomicrobiota--2:gtdb_species_counter=s__Palsa-1392 sp013821455--2:heptad_counter=MCP-38H--2:lbd_counter=:lca=d__Bacteria:lca_tree=s__Palsa-1392 sp013821455:name=N901375:ref_name_counter=])1:0.19558[&&NHX:Sample_counter=rhizpot1--1:Type_counter=GTDB--2||capture--1:capture_class_counter=c__Gammaproteobacteria--1:capture_domain_counter=d__Bacteria--1:capture_family_counter=f__Burkholderiaceae--1:capture_genus_counter=g__Paraburkholderia--1:capture_order_counter=o__Burkholderiales--1:capture_phylum_counter=p__Proteobacteria--1:capture_species_counter=s__Paraburkholderia tropica--1:gtdb_class_counter=c__Verrucomicrobiae--2:gtdb_domain_counter=d__Bacteria--2:gtdb_family_counter=f__UBA10450--2:gtdb_genus_counter=g__Palsa-1392--2:gtdb_order_counter=o__Chthoniobacterales--2:gtdb_phylum_counter=p__Verrucomicrobiota--2:gtdb_species_counter=s__Palsa-1392 sp013821455--2:heptad_counter=MCP-38H--3:lbd_counter=:lca_tree=s__Palsa-1392 sp013821455:name=N901376:ref_name_counter=])0.596:0.0115885[&&NHX:Sample_counter=rhizpot1--48||rhizpot2--10||rhizpot3--42||rhiztom1--130||rhiztom2--134||rhiztom3--137:Type_counter=GTDB--206||capture--501:besthit_avg=86.1376811594203:besthit_max=98.9:besthit_min=56.4:besthit_std=6.447631874203408:besthit_sum=23774.0:bitscore_avg=188.02753623188406:bitscore_max=254.0:bitscore_min=70.9:bitscore_std=34.95080546475354:bitscore_sum=51895.6:capture_class_counter=c__Acidobacteriae--2||c__Actinomycetia--30||c__Alphaproteobacteria--153||c__Bacilli--11||c__Clostridia--54||c__Desulfarculia--1||c__Desulfitobacteriia--1||c__Desulfobulbia--3||c__Desulfuromonadia--12||c__Gammaproteobacteria--171||c__Gemmatimonadetes--5||c__Halobacteria--5||c__Holophagae--5||c__Moduliflexia--1||c__Mor1--1||c__Myxococcia--4||c__Nitrospiria--1||c__Planctomycetia--12||c__Polyangia--3||c__Rhodothermia--1||c__Spirochaetia--6||c__Syntrophorhabdia--1||c__Thermodesulfobacteria--4||c__Thermoleophilia--7||c__Thermoplasmata--1||c__UBA1135--1||c__UBA6191--1||c__UBA9160--2||c__Verrucomicrobiae--1||c__Vicinamibacteria--1:capture_domain_counter=d__Archaea--6||d__Bacteria--495:capture_family_counter=f__Acetobacteraceae--15||f__Acidobacteriaceae--2||f__Acidothermaceae--1||f__Aeromonadaceae--2||f__Aestuariivirgaceae--1||f__Anaeromyxobacteraceae--1||f__Ancalomicrobiaceae--8||f__Azospirillaceae--12||f__Beijerinckiaceae--18||f__Burkholderiaceae--67||f__CGMCC-115125--1||f__Caulobacteraceae--6||f__Cellulomonadaceae--13||f__Chromatiaceae--4||f__Chromobacteriaceae--2||f__Competibacteraceae--1||f__DTU013--1||f__Desulfocapsaceae--3||f__Devosiaceae--1||f__Dongiaceae--16||f__Ectothiorhodospiraceae--1||f__Elsteraceae--1||f__Enterobacteriaceae--2||f__Ferrovibrionaceae--1||f__GCA-002748415--1||f__GWC2-71-9--4||f__Gemmatimonadaceae--1||f__Geobacteraceae--10||f__Geodermatophilaceae--11||f__Gp22-AA2--1||f__Haloarculaceae--1||f__Haloferacaceae--1||f__Halomonadaceae--1||f__Heliobacteriaceae--1||f__Holophagaceae--5||f__JACPRK01--1||f__JAFLCR01--9||f__JAHJTB01--1||f__Kineosporiaceae--1||f__Lachnospiraceae--5||f__Lactobacillaceae--1||f__Magnetospirillaceae--12||f__Methanomassiliicoccaceae--1||f__Methyloligellaceae--3||f__Micropepsaceae--1||f__Moduliflexaceae--1||f__Myxococcaceae--3||f__Natrialbaceae--3||f__Nitrincolaceae--1||f__Nocardioidaceae--2||f__Oleiphilaceae--4||f__Oscillospiraceae--42||f__Paenibacillaceae--9||f__Planococcaceae--1||f__Polyangiaceae--3||f__Pseudomonadaceae--60||f__Pseudopelobacteraceae--2||f__Rhizobiaceae--7||f__Rhodobacteraceae--5||f__Rhodocyclaceae--3||f__Rhodospirillaceae--1||f__Rhodovibrionaceae--1||f__Ruminococcaceae--6||f__SCUR01--1||f__SMWR01--1||f__SXTU01--1||f__Salinibacteraceae--1||f__Shewanellaceae--2||f__Solirubrobacteraceae--7||f__Sphingomonadaceae--24||f__Sporichthyaceae--1||f__Succinivibrionaceae--17||f__Syntrophorhabdaceae--1||f__Thalassospiraceae--1||f__Thermodesulfobacteriaceae--4||f__Thioalkalivibrionaceae--1||f__Thiomicrospiraceae--1||f__UBA12059--6||f__UBA1268--12||f__UBA2386--1||f__UBA8366--3||f__UBA9160--1||f__Vicinamibacteraceae--1||f__WMHbin7--2||f__Wenzhouxiangellaceae--2||f__Xanthobacteraceae--4:capture_genus_counter=g__1XD42-69--1||g__Acidovorax_A--1||g__Aeromonas--2||g__Aestuariivirga--1||g__Allochromatium--1||g__Alpha-05--1||g__Anaeromyxobacter--1||g__Aquabacter--1||g__Aquamicrobium_A--1||g__Archangium--1||g__Asticcacaulis--3||g__Azonexus--2||g__Azospirillum--4||g__Blastococcus--6||g__Blastomonas--1||g__Bosea--1||g__Bradyrhizobium--2||g__Burkholderia--11||g__CAG-115--1||g__CAIULK01--4||g__CAIZDL01--2||g__Caballeronia--2||g__Cellulomonas--13||g__Cohnella--4||g__Contendobacter--1||g__Curvibacter--1||g__Cystobacter--1||g__DTU013--1||g__Devosia--1||g__Donghicola--1||g__Dongia--11||g__Duganella--1||g__Dysosmobacter--1||g__ER4--40||g__Ectothiorhodospira--1||g__Elstera--1||g__Ensifer--3||g__Eubacterium_F--1||g__GCA-002748415--1||g__Geodermatophilus--5||g__Geomesophilobacter--2||g__Geomonas--8||g__Geothrix--4||g__Halomicrobium--1||g__Halomonas--1||g__Halorubrum--1||g__Haloterrigena--2||g__Heliomicrobium--1||g__Herbaspirillum--18||g__Holophaga--1||g__Hydrogenophaga--1||g__JAAZLM01--5||g__JABFSM01--3||g__JABSQW01--1||g__JABSRN01--1||g__JACPRK01--1||g__JACRCG01--1||g__JADJOM01--1||g__JAFGNN01--5||g__JAFKFH01--1||g__JAFLCR01--9||g__JAGYID01--1||g__JAHJTB01--1||g__Janthinobacterium--6||g__Leisingera--3||g__Ligilactobacillus--1||g__Limimonas--1||g__Luteitalea--1||g__Lysinibacillus--1||g__Magnetospirillum--5||g__Manganitrophus--1||g__Marinobacter--4||g__Marinobacterium--1||g__Mesorhizobium_E--1||g__Methylobacterium--14||g__Methyloceanibacter--3||g__Microvirga--1||g__Myxococcus--1||g__NIC37A-2--1||g__Natrialba--1||g__Neorhizobium--1||g__Nitrospirillum--1||g__Niveibacterium--1||g__Nocardioides--2||g__Novosphingobium--1||g__Oscillibacter--1||g__Oxalicibacterium--1||g__PALSA-607--1||g__Paenibacillus--2||g__Palsa-288--1||g__Paludibacterium--2||g__Paraburkholderia--20||g__Patulibacter--7||g__Pectobacterium--2||g__Pelotalea--1||g__Phaeospirillum--2||g__Phenylobacterium--3||g__Pigmentiphaga--1||g__Pinisolibacter--8||g__Pseudoduganella--1||g__Pseudolabrys--1||g__Pseudomonas_A--2||g__Pseudomonas_D--1||g__Pseudomonas_E--49||g__Pseudomonas_M--5||g__Pseudomonas_O--3||g__Pyruvatibacter--1||g__QWPN01--12||g__Qipengyuania--1||g__R-H-3--1||g__Rhabdaerophilum--1||g__Rhizobium--1||g__Rhizomicrobium--1||g__Rhodoferax--1||g__Roseburia--1||g__Roseomonas_A--3||g__Roseomonas_B--12||g__Rubrivivax--1||g__SXTU01--1||g__SYFR01--1||g__SYSU-D60009--2||g__SYSU-D60014--3||g__SZUA-370--1||g__Saccharibacillus--3||g__Salinarimonas--1||g__Salinibacter--1||g__Shewanella--2||g__Skermanella--5||g__Sphingobium--2||g__Sphingomicrobium--1||g__Sphingomonas--3||g__Sphingomonas_B--14||g__Sphingomonas_N--1||g__Sporichthya--1||g__Succinivibrio--17||g__Telmatospirillum--1||g__Terracidiphilus--1||g__Thalassobius--1||g__Thalassospira--1||g__Thermosulfurimonas_A--4||g__Thioalkalivibrio--1||g__Thiobaca--3||g__Thiomicrospira--1||g__Trinickia--1||g__UBA2270--3||g__UBA2386--1||g__UBA3282--2||g__UBA4720--1||g__UBA5609--1||g__UBA6--1||g__UBA6544--3||g__UBA9160--1||g__Vecturithrix--1||g__WMHbin7--2||g__Wenzhouxiangella--2:capture_order_counter=o__Acetivibrionales--1||o__Acetobacterales--15||o__Acidobacteriales--2||o__Acidothermales--1||o__Actinomycetales--15||o__Adiutricales--1||o__Azospirillales--12||o__Bacillales_A--1||o__Burkholderiales--72||o__Caulobacterales--6||o__Chromatiales--4||o__Competibacterales--1||o__Desulfobulbales--3||o__Dongiales--16||o__Ectothiorhodospirales--2||o__Elsterales--1||o__Enterobacterales--23||o__Ferrovibrionales--1||o__Gemmatimonadales--5||o__Geobacterales--12||o__Gp22-AA2--1||o__Halobacteriales--5||o__Heliobacteriales--1||o__Holophagales--5||o__JACPRK01--1||o__Kiloniellales--1||o__Lachnospirales--5||o__Lactobacillales--1||o__Methanomassiliicoccales--1||o__Micropepsales--1||o__Moduliflexales--1||o__Mycobacteriales--11||o__Myxococcales--4||o__Oscillospirales--48||o__Paenibacillales--9||o__Parvibaculales--1||o__Pedosphaerales--1||o__Pirellulales--12||o__Polyangiales--3||o__Propionibacteriales--2||o__Pseudomonadales--66||o__Rhizobiales--42||o__Rhodobacterales--5||o__Rhodospirillales--16||o__Rhodothermales--1||o__Rickettsiales--9||o__SBBL01--1||o__Solirubrobacterales--7||o__Sphingomonadales--24||o__Sporichthyales--1||o__Syntrophorhabdales--1||o__Thermodesulfobacteriales--4||o__Thiomicrospirales--1||o__Treponematales--6||o__UBA2386--1||o__UBA8366--3||o__UBA9160--2||o__Vicinamibacterales--1||o__Xanthomonadales--2:capture_phylum_counter=p__Acidobacteriota--9||p__Actinobacteriota--37||p__Bacteroidota--1||p__Desulfobacterota--20||p__Desulfobacterota_G--1||p__Firmicutes--11||p__Firmicutes_A--54||p__Firmicutes_B--1||p__Gemmatimonadota--5||p__Halobacteriota--5||p__Moduliflexota--1||p__Myxococcota--7||p__Myxococcota_A--2||p__Nitrospirota--1||p__Planctomycetota--13||p__Proteobacteria--324||p__Spirochaetota--6||p__Thermoplasmatota--1||p__UBP17--1||p__Verrucomicrobiota--1:capture_species_counter=s__1XD42-69 sp003612565--1||s__Acidovorax_A wautersii--1||s__Aeromonas caviae--1||s__Aeromonas sobria--1||s__Aestuariivirga sp903930095--1||s__Allochromatium vinosum--1||s__Alpha-05 sp002307145--1||s__Anaeromyxobacter dehalogenans--1||s__Aquabacter spiritensis--1||s__Aquamicrobium_A sp014860725--1||s__Archangium gephyra--1||s__Asticcacaulis benevestitus--3||s__Azonexus sp002345845--2||s__Azospirillum halopraeferens--1||s__Azospirillum oleiclasticum--2||s__Azospirillum picis--1||s__Blastococcus saxobsidens--3||s__Blastococcus sp900109665--3||s__Blastomonas sp000503195--1||s__Bosea sp017308075--1||s__Bradyrhizobium guangdongense_A--1||s__Bradyrhizobium sp013178945--1||s__Burkholderia acidophila--1||s__Burkholderia sp017104645--10||s__CAG-115 sp910579125--1||s__CAIULK01 sp903899885--4||s__CAIZDL01 sp903931735--2||s__Caballeronia sp009766085--2||s__Cellulomonas biazotea--7||s__Cellulomonas citrea--1||s__Cellulomonas persica--2||s__Cellulomonas sp014763765--2||s__Cellulomonas sp017744555--1||s__Cohnella sp019091135--3||s__Cohnella xylanilytica--1||s__Contendobacter odensis_A--1||s__Curvibacter sp003987795--1||s__Cystobacter fuscus--1||s__DTU013 sp012799845--1||s__Devosia sp014860165--1||s__Donghicola tyrosinivorans--1||s__Dongia sp000620685--1||s__Dongia sp016794165--10||s__Duganella sp900109645--1||s__Dysosmobacter sp910586735--1||s__ER4 sp015068395--39||s__ER4 sp015068465--1||s__Ectothiorhodospira mobilis_A--1||s__Elstera cyanobacteriorum--1||s__Ensifer adhaerens_B--3||s__Eubacterium_F sp900318295--1||s__GCA-002748415 sp002748415--1||s__Geodermatophilus amargosae--4||s__Geodermatophilus saharensis--1||s__Geomesophilobacter sediminis--2||s__Geomonas ferrireducens--1||s__Geomonas propionica--1||s__Geomonas sp000175115--5||s__Geomonas sp003490025--1||s__Geothrix sp903839205--1||s__Geothrix sp903884655--3||s__Halomicrobium katesii--1||s__Halomonas subterranea--1||s__Halorubrum salsamenti--1||s__Haloterrigena turkmenica--2||s__Heliomicrobium undosum--1||s__Herbaspirillum huttiense--16||s__Herbaspirillum robiniae--1||s__Herbaspirillum seropedicae--1||s__Holophaga sp016715205--1||s__Hydrogenophaga sp005503365--1||s__JAAZLM01 sp012799315--5||s__JABFSM01 sp902826755--3||s__JABSQW01 sp013215605--1||s__JABSRN01 sp013214025--1||s__JACPRK01 sp016199905--1||s__JACRCG01 sp903879825--1||s__JADJOM01 sp016713435--1||s__JAFGNN01 sp016926955--4||s__JAFGNN01 sp018262985--1||s__JAFKFH01 sp017307375--1||s__JAFLCR01 sp017302755--9||s__JAGYID01 sp018606725--1||s__JAHJTB01 sp018830135--1||s__Janthinobacterium lividum_E--4||s__Janthinobacterium sp002127655--1||s__Janthinobacterium sp009208735--1||s__Leisingera sp001730095--3||s__Ligilactobacillus ruminis--1||s__Limimonas halophila--1||s__Luteitalea sp001464065--1||s__Lysinibacillus sp001278875--1||s__Magnetospirillum sp006218045--5||s__Manganitrophus sp004297235--1||s__Marinobacter daqiaonensis--1||s__Marinobacter maroccanus--1||s__Marinobacter sp003030785--1||s__Marinobacter sp018334495--1||s__Marinobacterium mangrovicola--1||s__Mesorhizobium_E oceanicum--1||s__Methylobacterium platani--3||s__Methylobacterium rhodinum--1||s__Methylobacterium sp006151805--2||s__Methylobacterium sp008040085--1||s__Methylobacterium sp900112625--4||s__Methylobacterium tarhaniae--3||s__Methyloceanibacter methanicus--2||s__Methyloceanibacter superfactus--1||s__Microvirga arabica--1||s__Myxococcus sp013336725--1||s__NIC37A-2 sp002085155--1||s__Natrialba sp001861355--1||s__Neorhizobium sp902167985--1||s__Nitrospirillum amazonense_B--1||s__Niveibacterium umoris--1||s__Nocardioides sp001427795--1||s__Nocardioides sp001428825--1||s__Novosphingobium sp004211435--1||s__Oscillibacter ruminantium--1||s__Oxalicibacterium solurbis--1||s__PALSA-607 sp003134755--1||s__Paenibacillus chibensis--2||s__Palsa-288 sp003132145--1||s__Paludibacterium yongneupense--2||s__Paraburkholderia caballeronis--19||s__Paraburkholderia tropica--1||s__Patulibacter americanus--7||s__Pectobacterium aquaticum--1||s__Pectobacterium betavasculorum--1||s__Pelotalea sp002298925--1||s__Phaeospirillum sp903853455--2||s__Phenylobacterium sp001557235--2||s__Phenylobacterium sp004299445--1||s__Pigmentiphaga sp002188465--1||s__Pinisolibacter sp002298965--8||s__Pseudoduganella albidiflava--1||s__Pseudolabrys sp003367195--1||s__Pseudomonas_A sp004010935--1||s__Pseudomonas_A stutzeri_T--1||s__Pseudomonas_D pelagia_A--1||s__Pseudomonas_E alcaliphila--3||s__Pseudomonas_E arsenicoxydans--1||s__Pseudomonas_E brassicacearum_A--1||s__Pseudomonas_E entomophila_B--7||s__Pseudomonas_E fuscovaginae_A--2||s__Pseudomonas_E japonica--4||s__Pseudomonas_E laurentiana--5||s__Pseudomonas_E mediterranea--8||s__Pseudomonas_E putida_U--1||s__Pseudomonas_E sp002113165--1||s__Pseudomonas_E sp002843585--1||s__Pseudomonas_E sp003061005--1||s__Pseudomonas_E sp003331055--7||s__Pseudomonas_E sp016518545--1||s__Pseudomonas_E sp019168305--1||s__Pseudomonas_E sp900110765--1||s__Pseudomonas_E sp900187425--1||s__Pseudomonas_E sp902506535--2||s__Pseudomonas_E straminea--1||s__Pseudomonas_M indica--5||s__Pseudomonas_O kuykendallii--3||s__Pyruvatibacter mobilis--1||s__QWPN01 sp005789975--12||s__Qipengyuania sp001635685--1||s__R-H-3 sp002198675--1||s__Rhabdaerophilum sp002928875--1||s__Rhizobium pisi--1||s__Rhizomicrobium electricum--1||s__Rhodoferax ferrireducens_A--1||s__Roseburia sp017937095--1||s__Roseomonas_A frigidaquae--2||s__Roseomonas_A sp003173615--1||s__Roseomonas_B sp001464375--12||s__Rubrivivax sp016790425--1||s__SXTU01 sp005791875--1||s__SYFR01 sp005800325--1||s__SYSU-D60009 sp003574735--1||s__SYSU-D60009 sp016794075--1||s__SYSU-D60014 sp003576685--3||s__SZUA-370 sp018816345--1||s__Saccharibacillus alkalitolerans--3||s__Salinarimonas sp007693435--1||s__Salinibacter ruber--1||s__Shewanella psychrophila--1||s__Shewanella sp018596335--1||s__Skermanella rosea--5||s__Sphingobium subterraneum--2||s__Sphingomicrobium sediminicola--1||s__Sphingomonas aurantiaca--1||s__Sphingomonas sp003946805--1||s__Sphingomonas sp014841615--1||s__Sphingomonas_B sp002291855--14||s__Sphingomonas_N sp000333335--1||s__Sporichthya polymorpha--1||s__Succinivibrio sp900767695--15||s__Succinivibrio sp900770725--1||s__Succinivibrio sp902776275--1||s__Telmatospirillum sp903858635--1||s__Terracidiphilus sp015655195--1||s__Thalassobius aquimarinus--1||s__Thalassospira profundimaris_C--1||s__Thermosulfurimonas_A sp003978075--1||s__Thermosulfurimonas_A sp015494725--3||s__Thioalkalivibrio sp007120575--1||s__Thiobaca trueperi--3||s__Thiomicrospira microaerophila--1||s__Trinickia dabaoshanensis--1||s__UBA2270 sp903891045--3||s__UBA2386 sp005776475--1||s__UBA3282 sp910579395--1||s__UBA3282 sp910579505--1||s__UBA4720 sp013816855--1||s__UBA5609 sp017992765--1||s__UBA6 sp002508545--1||s__UBA6544 sp018665505--3||s__UBA9160 sp003520425--1||s__Vecturithrix granuli--1||s__WMHbin7 sp015231795--2||s__Wenzhouxiangella sp003565625--2:evalue_avg=6.380426340587499e-20:evalue_max=1.76e-17:evalue_min=4.06e-87:evalue_std=1.0593934073033896e-18:evalue_sum=1.7609976700021498e-17:gapopen_avg=0.14855072463768115:gapopen_max=2.0:gapopen_min=0.0:gapopen_std=0.38569616063262246:gapopen_sum=41.0:gtdb_class_counter=c__Acidimicrobiia--1||c__Acidobacteriae--51||c__Actinomycetia--1||c__B15-G4--2||c__Bdellovibrionia--1||c__Bradymonadia--2||c__Clostridia--1||c__Cyanobacteriia--57||c__Elusimicrobia--2||c__GCA-002687715--2||c__Gammaproteobacteria--7||c__Gemmatimonadetes--7||c__JADJOY01--1||c__MHYJ01--1||c__Nitrospinia--7||c__Phycisphaerae--1||c__Planctomycetia--26||c__Polyangia--7||c__RBG-16-71-46--1||c__UBA1135--4||c__UBA2361--1||c__UBA727--1||c__UBA796--2||c__Verrucomicrobiae--8||c__Vicinamibacteria--12:gtdb_domain_counter=d__Bacteria--206:gtdb_family_counter=f__Acidobacteriaceae--5||f__Bryobacteraceae--26||f__Burkholderiaceae--1||f__CAIMUX01--1||f__CAIWVZ01--2||f__Chroococcidiopsidaceae--2||f__Chthoniobacteraceae--1||f__Elainellaceae--3||f__FEN-1173--2||f__GCA-002686595--3||f__GCA-2716585--2||f__GWC2-71-9--2||f__Ga0077539--1||f__Gemmataceae--1||f__Gemmatimonadaceae--2||f__Granulosicoccaceae--6||f__Haliangiaceae--1||f__Isosphaeraceae--1||f__J135--1||f__JACPRB01--1||f__JACQFD01--1||f__JADJEK01--2||f__JADJMO01--1||f__JADJOY01--1||f__Leptolyngbyaceae--4||f__Nannocystaceae--1||f__Natronincolaceae--1||f__Nitrospinaceae--7||f__Nocardioidaceae--1||f__Nostocaceae--48||f__Opitutaceae--2||f__Pirellulaceae--12||f__Planctomycetaceae--12||f__Polyangiaceae--2||f__SMYC01--2||f__SXON01--2||f__Sandaracinaceae--1||f__SbA1--18||f__Tepidisphaeraceae--1||f__UBA10450--2||f__UBA11358--1||f__UBA1321--1||f__UBA2766--1||f__UBA2999--7||f__UBA6960--3||f__UBA7540--1||f__UBA7541--1||f__UBA8199--1||f__UBA840--1||f__VGSZ01--1||f__Vicinamibacteraceae--3:gtdb_genus_counter=g__12-FULL-67-14b--1||g__21-14-0-20-56-8--3||g__Acidisarcina--1||g__Acidoferrum--1||g__Aetokthonos--1||g__Anabaenopsis--3||g__Aquabacterium--1||g__Aulosira--13||g__Aureliella--1||g__Bog-105--6||g__Bog-209--5||g__Bog-366--1||g__CADEFD01--2||g__CADEFT01--5||g__CAIQDA01--2||g__CAIQQM01--1||g__CAIUMM01--1||g__CAIWVZ01--2||g__CAJBVW01--1||g__CAJCIT01--1||g__Calothrix--6||g__Chroococcidiopsis--1||g__Chthoniobacter--1||g__EB88--1||g__ER46--2||g__Elainella--1||g__FACHB-152--2||g__FACHB-8--1||g__FL481--1||g__Fen-178--1||g__Fischerella--2||g__Fortiea--1||g__GCA-2716585--2||g__GCA-2722955--1||g__Ga0077553--5||g__Granulicella_D--1||g__Granulosicoccus--6||g__Humisphaera--1||g__J135--1||g__JAAUOQ01--1||g__JABDGH01--1||g__JABFRY01--1||g__JABFRZ01--1||g__JACMLA01--1||g__JACQFK01--1||g__JACQPF01--1||g__JACRGP01--4||g__JADJEK01--2||g__JADJLZ01--1||g__JADJMO01--1||g__JADJNY01--1||g__JADJOM01--2||g__JADJOY01--1||g__JADJQY01--1||g__JADKIY01--1||g__JAEUHX01--1||g__JAFANO01--1||g__JAFAVL01--1||g__JAFLBB01--2||g__JAFLCL01--1||g__Leptolyngbya--4||g__Luteitalea--3||g__M30B19--2||g__Natronincola_A--1||g__Nocardioides--1||g__Nostoc--10||g__Nostoc_B--5||g__PALSA-350--1||g__PNKL01--2||g__PWLA01--3||g__Palsa-1392--2||g__Palsa-187--1||g__Paludibaculum--2||g__Pirellula--1||g__Pirellula_B--3||g__QIAJ01--2||g__Rhodopirellula--3||g__Rubripirellula--2||g__SCTL01--1||g__SCUS01--1||g__SMYC01--2||g__SYLY01--1||g__Schlesneria--11||g__Silvibacterium--1||g__Solibacter--1||g__Stigonema--2||g__Sulfotelmatobacter--11||g__Tolypothrix_A--2||g__Trichormus--1||g__UBA2376--1||g__UBA2766--1||g__UBA6502--1||g__Urbifossiella--1||g__VGSZ01--1||g__WHSN01--3:gtdb_order_counter=o__Acidobacteriales--23||o__Acidoferrales--1||o__B15-G4--2||o__Bdellovibrionales--1||o__Bin61--2||o__Bradymonadales--2||o__Bryobacterales--26||o__Burkholderiales--1||o__CAIMUX01--1||o__Chthoniobacterales--3||o__Cyanobacteriales--50||o__Elainellales--3||o__F11--2||o__GCA-002687715--2||o__Gemmatales--1||o__Gemmatimonadales--4||o__Granulosicoccales--6||o__Haliangiales--1||o__Isosphaerales--1||o__JADJOY01--1||o__Leptolyngbyales--4||o__Longimicrobiales--3||o__MHYJ01--1||o__Methylacidiphilales--1||o__Nannocystales--1||o__Nitrospinales--7||o__Opitutales--2||o__Pedosphaerales--2||o__Peptostreptococcales--1||o__Pirellulales--12||o__Planctomycetales--12||o__Polyangiales--5||o__Propionibacteriales--1||o__Tepidisphaerales--1||o__UBA1135--4||o__UBA2361--1||o__UBA2766--1||o__UBA727--1||o__UBA7540--1||o__UBA796--2||o__Vicinamibacterales--10:gtdb_phylum_counter=p__Acidobacteriota--63||p__Actinobacteriota--2||p__Bdellovibrionota--1||p__Bdellovibrionota_C--1||p__Cyanobacteria--57||p__Eisenbacteria--1||p__Elusimicrobiota--2||p__Firmicutes_A--1||p__Gemmatimonadota--7||p__JADJOY01--1||p__Myxococcota--10||p__Myxococcota_A--2||p__Nitrospinota--7||p__Planctomycetota--36||p__Proteobacteria--7||p__Verrucomicrobiota--8:gtdb_species_counter=s__12-FULL-67-14b sp001768615--1||s__21-14-0-20-56-8 sp002796165--3||s__Acidisarcina polymorpha--1||s__Acidoferrum sp019239815--1||s__Aetokthonos hydrillicola--1||s__Anabaenopsis sp000316625--1||s__Anabaenopsis sp003990705--1||s__Anabaenopsis sp015207705--1||s__Aquabacterium sp004322345--1||s__Aulosira anomala_A--1||s__Aulosira brevissima--1||s__Aulosira carnea--1||s__Aulosira diplosiphon--1||s__Aulosira linckia_A--1||s__Aulosira membranacea--1||s__Aulosira sp002154695--1||s__Aulosira sp002154725--1||s__Aulosira sp002368175--1||s__Aulosira sp002368195--1||s__Aulosira sp011769525--1||s__Aulosira sp014697075--1||s__Aulosira tenue--1||s__Aureliella sp005798335--1||s__Bog-105 sp003167495--2||s__Bog-105 sp003169195--4||s__Bog-209 sp003131315--1||s__Bog-209 sp003132405--1||s__Bog-209 sp003134435--1||s__Bog-209 sp003135495--1||s__Bog-209 sp003152795--1||s__Bog-366 sp003165615--1||s__CADEFD01 sp902826515--2||s__CADEFT01 sp016789745--2||s__CADEFT01 sp016789755--1||s__CADEFT01 sp018268935--1||s__CADEFT01 sp902826685--1||s__CAIQDA01 sp903858055--1||s__CAIQDA01 sp903870415--1||s__CAIQQM01 sp903873945--1||s__CAIUMM01 sp903900265--1||s__CAIWVZ01 sp017853435--1||s__CAIWVZ01 sp903916245--1||s__CAJBVW01 sp903959175--1||s__CAJCIT01 sp903970405--1||s__Calothrix desertica--1||s__Calothrix sp000331305--1||s__Calothrix sp000734895--1||s__Calothrix sp001904745--1||s__Calothrix sp002368415--1||s__Calothrix sp004296455--1||s__Chroococcidiopsis thermalis--1||s__Chthoniobacter sp903874975--1||s__EB88 sp003858395--1||s__ER46 sp016793535--1||s__ER46 sp016794665--1||s__Elainella saxicola--1||s__FACHB-152 sp014697425--1||s__FACHB-152 sp014697475--1||s__FACHB-8 sp014695575--1||s__FL481 sp006508105--1||s__Fen-178 sp003142355--1||s__Fischerella muscicola_A--1||s__Fischerella prolifica--1||s__Fortiea sp000316575--1||s__GCA-2716585 sp002716585--2||s__GCA-2722955 sp002722955--1||s__Ga0077553 sp009697495--1||s__Ga0077553 sp016185425--2||s__Ga0077553 sp016789905--2||s__Granulicella_D aggregans--1||s__Granulosicoccus antarcticus--5||s__Granulosicoccus sp013002205--1||s__Humisphaera borealis--1||s__J135 sp003694225--1||s__JAAUOQ01 sp016208305--1||s__JABDGH01 sp903863295--1||s__JABFRY01 sp013140955--1||s__JABFRZ01 sp009691855--1||s__JACMLA01 sp014379815--1||s__JACQFK01 sp016200125--1||s__JACQPF01 sp016207625--1||s__JACRGP01 sp016207065--2||s__JACRGP01 sp016217765--2||s__JADJEK01 sp016709145--1||s__JADJEK01 sp016795255--1||s__JADJLZ01 sp016709875--1||s__JADJMO01 sp016709545--1||s__JADJNY01 sp016714045--1||s__JADJOM01 sp016713435--1||s__JADJOM01 sp016713785--1||s__JADJOY01 sp016713535--1||s__JADJQY01 sp016712505--1||s__JADKIY01 sp016722575--1||s__JAEUHX01 sp016792805--1||s__JAFANO01 sp019232645--1||s__JAFAVL01 sp019242465--1||s__JAFLBB01 sp016713735--1||s__JAFLBB01 sp017304135--1||s__JAFLCL01 sp017303575--1||s__Leptolyngbya boryana--1||s__Leptolyngbya sp001548435--1||s__Leptolyngbya sp014695195--1||s__Leptolyngbya sp014695255--1||s__Luteitalea sp001464065--1||s__Luteitalea sp016865485--2||s__M30B19 sp016794985--1||s__M30B19 sp016795075--1||s__Natronincola_A peptidivorans--1||s__Nocardioides rubriscoriae--1||s__Nostoc commune--1||s__Nostoc flagelliforme_A--1||s__Nostoc flagelliforme_B--1||s__Nostoc linckia_B--1||s__Nostoc sp005869855--1||s__Nostoc sp013393905--1||s__Nostoc sp014696655--1||s__Nostoc sp014698795--1||s__Nostoc sp015206995--1||s__Nostoc sphaeroides--1||s__Nostoc_B piscinale--1||s__Nostoc_B sp014697615--1||s__Nostoc_B sp014698045--1||s__Nostoc_B sp018993265--1||s__Nostoc_B spongiaeforme--1||s__PALSA-350 sp003152195--1||s__PNKL01 sp013822425--1||s__PNKL01 sp016182795--1||s__PWLA01 sp003567615--1||s__PWLA01 sp007121775--1||s__PWLA01 sp007695195--1||s__Palsa-1392 sp013821455--2||s__Palsa-187 sp903892565--1||s__Paludibaculum fermentans--1||s__Paludibaculum sp017307505--1||s__Pirellula staleyi--1||s__Pirellula_B sp903858115--2||s__Pirellula_B sp903892355--1||s__QIAJ01 sp016196065--1||s__QIAJ01 sp016201265--1||s__Rhodopirellula europaea--1||s__Rhodopirellula rubra--1||s__Rhodopirellula sallentina--1||s__Rubripirellula reticaptiva--1||s__Rubripirellula sp007741535--1||s__SCTL01 sp008933055--1||s__SCUS01 sp903845045--1||s__SMYC01 sp004356105--2||s__SYLY01 sp902825945--1||s__Schlesneria paludicola--2||s__Schlesneria sp018242525--1||s__Schlesneria sp903834925--1||s__Schlesneria sp903840265--1||s__Schlesneria sp903858935--1||s__Schlesneria sp903871875--3||s__Schlesneria sp903899985--1||s__Schlesneria sp903904835--1||s__Silvibacterium dinghuense--1||s__Solibacter sp003136215--1||s__Stigonema ocellatum--1||s__Stigonema sp903903925--1||s__Sulfotelmatobacter sp003131635--1||s__Sulfotelmatobacter sp003134655--2||s__Sulfotelmatobacter sp003138975--1||s__Sulfotelmatobacter sp003165855--2||s__Sulfotelmatobacter sp003166855--1||s__Sulfotelmatobacter sp003168355--1||s__Sulfotelmatobacter sp013289685--1||s__Sulfotelmatobacter sp017883385--1||s__Sulfotelmatobacter sp017883425--1||s__Tolypothrix_A bouteillei--1||s__Tolypothrix_A sp009725235--1||s__Trichormus sp001548375--1||s__UBA2376 sp018057825--1||s__UBA2766 sp002352645--1||s__UBA6502 sp002436415--1||s__Urbifossiella sp003136315--1||s__VGSZ01 sp016874845--1||s__WHSN01 sp018268955--2||s__WHSN01 sp902825985--1:heptad_counter=MCP-34H--1||MCP-38H--700||MCP-42H--2||MCP-44H--2||MCP-58H--2:lbd_counter=:lca_tree=d__Bacteria:length_avg=129.1340579710145:length_max=166.0:length_min=57.0:length_std=25.813882090144826:length_sum=35641.0:mismatch_avg=18.079710144927535:mismatch_max=68.0:mismatch_min=1.0:mismatch_std=9.641245935479802:mismatch_sum=4990.0:name=N901377:qcovhsp_avg=98.14746376811594:qcovhsp_max=100.0:qcovhsp_min=95.0:qcovhsp_std=1.3835766885965988:qcovhsp_sum=27088.7:qend_avg=131.18478260869566:qend_max=168.0:qend_min=57.0:qend_std=26.59101530332492:qend_sum=36207.0:qstart_avg=3.1847826086956523:qstart_max=8.0:qstart_min=1.0:qstart_std=1.8660372080052634:qstart_sum=879.0:ref_name_counter=GB_GCA_000531095.1_protein.faa_HG799468.1_288@PF00015_full_PFAM.467.642--3||GB_GCA_001464065.1_protein.faa_LNDN01000100.1_21@PF00015_full_PFAM.213.381--24||GB_GCA_001542995.1_protein.faa_LFLA01000022.1_134@PF00015_full_PFAM.6.103--5||GB_GCA_002422955.1_protein.faa_DITY01000092.1_17@PF00015_full_PFAM.457.634--1||GB_GCA_003142355.1_protein.faa_PLMF01000083.1_13@PF00015_full_PFAM.521.714--2||GB_GCA_003152195.1_protein.faa_PLZN01000173.1_3@PF00015_full_PFAM.331.519--1||GB_GCA_003169195.1_protein.faa_PMQB01000576.1_3@PF00015_full_PFAM.788.968--39||GB_GCA_003487005.1_protein.faa_DNFG01000201.1_10@PF00015_full_PFAM.408.594--1||GB_GCA_005798335.1_protein.faa_SYJV01000370.1_13@PF00015_full_PFAM.603.819--2||GB_GCA_009918525.1_protein.faa_RGDT01000039.1_13@PF00015_full_PFAM.456.635--5||GB_GCA_010672865.1_protein.faa_JAAHFS010000020.1_20@PF00015_full_PFAM.349.528--1||GB_GCA_013140955.1_protein.faa_JABFRY010000163.1_5@PF00015_full_PFAM.474.650--8||GB_GCA_014379815.1_protein.faa_JACMLA010000847.1_3@PF00015_full_PFAM.376.559--1||GB_GCA_016185425.1_protein.faa_JACPNQ010000031.1_147@PF00015_full_PFAM.422.596--2||GB_GCA_016196065.1_protein.faa_JACPYL010000008.1_8@PF00015_full_PFAM.376.575--2||GB_GCA_016709545.1_protein.faa_JADJMO010000020.1_67@PF00015_full_PFAM.407.587--2||GB_GCA_016713535.1_protein.faa_JADJOY010000003.1_341@PF00015_full_PFAM.486.669--19||GB_GCA_016789905.1_protein.faa_JAEUQC010000213.1_23@PF00015_full_PFAM.423.605--1||GB_GCA_016792805.1_protein.faa_JAEUHX010000068.1_16@PF00015_full_PFAM.143.318--1||GB_GCA_016793885.1_protein.faa_JAEUHE010000149.1_49@PF00015_full_PFAM.621.805--1||GB_GCA_016794665.1_protein.faa_JAEUHB010000339.1_32@PF00015_full_PFAM.805.982--1||GB_GCA_016865485.1_protein.faa_AP024452.1_2667@PF00015_full_PFAM.571.743--16||GB_GCA_016865485.1_protein.faa_AP024452.1_2670@PF00015_full_PFAM.474.645--7||GB_GCA_017304135.1_protein.faa_JAFLBB010000315.1_2@PF00015_full_PFAM.389.575--1||GB_GCA_017308215.1_protein.faa_JAFKFQ010000408.1_55@PF00015_full_PFAM.346.523--1||GB_GCA_018268935.1_protein.faa_JAFDVS010000046.1_3@PF00015_full_PFAM.649.832--1||GB_GCA_019232645.1_protein.faa_JAFANO010000678.1_7@PF00015_full_PFAM.346.522--1||GB_GCA_902825945.1_protein.faa_CADECY010000192.1_7@PF00015_full_PFAM.673.854--13||GB_GCA_902825985.1_protein.faa_CADEDC010000002.1_32@PF00015_full_PFAM.676.858--34||GB_GCA_902826515.1_protein.faa_CADEFD010000016.1_33@PF00015_full_PFAM.520.700--6||GB_GCA_902826685.1_protein.faa_CADEFT010000003.1_292@PF00015_full_PFAM.549.722--1||GB_GCA_903832295.1_protein.faa_CAILAZ010000198.1_9@PF00015_full_PFAM.334.412--1||GB_GCA_903873945.1_protein.faa_CAIQQM010000286.1_10@PF00015_full_PFAM.602.783--28||GB_GCA_903892565.1_protein.faa_CAITIX010000410.1_12@PF00015_full_PFAM.377.555--1||GB_GCA_903898185.1_protein.faa_CAIUEN010000399.1_3@PF00015_full_PFAM.690.773--1||GB_GCA_903916245.1_protein.faa_CAIWVZ010000328.1_2@PF00015_full_PFAM.281.443--2||RS_GCF_000014265.1_protein.faa_NC_008312.1_4488@PF00015_full_PFAM.959.1135--1||RS_GCF_000025345.1_protein.faa_NC_013757.1_5003@PF00015_full_PFAM.342.525--1||RS_GCF_000255655.1_protein.faa_NZ_JH636436.1_483@PF00015_full_PFAM.593.798--3||RS_GCF_002564025.1_protein.faa_NZ_PDJH01000001.1_2130@PF00015_full_PFAM.358.522--1||RS_GCF_006912135.1_protein.faa_NZ_VIRS01000010.1_91@PF00015_full_PFAM.347.514--1||RS_GCF_007746075.1_protein.faa_NZ_CP036339.1_2306@PF00015_full_PFAM.460.635--1||RS_GCF_007994135.1_protein.faa_NZ_VLKF01000001.1_585@PF00015_full_PFAM.353.536--1||RS_GCF_013004105.1_protein.faa_NZ_CP053085.1_2136@PF00015_full_PFAM.346.526--1||RS_GCF_013004105.1_protein.faa_NZ_CP053085.1_2692@PF00015_full_PFAM.471.649--2||RS_GCF_015070375.1_protein.faa_NZ_JADCLL010000015.1_1@PF00015_full_PFAM.118.289--1||RS_GCF_015169395.1_protein.faa_NZ_CP063458.1_3595@PF00015_full_PFAM.466.642--12||RS_GCF_017939745.1_protein.faa_NZ_JAGKQQ010000001.1_546@PF00015_full_PFAM.469.642--6||RS_GCF_901538265.1_protein.faa_NZ_LR593886.1_5066@PF00015_full_PFAM.467.642--9:scovhsp_avg=73.22826086956522:scovhsp_max=94.0:scovhsp_min=50.0:scovhsp_std=13.506857459045474:scovhsp_sum=20211.0:send_avg=138.45289855072463:send_max=174.0:send_min=62.0:send_std=26.016245811286975:send_sum=38213.0:sstart_avg=10.376811594202898:sstart_max=60.0:sstart_min=1.0:sstart_std=14.758025440010956:sstart_sum=2864.0],((((((dc129c4e-297a-427a-8f5f-646aa61c5c17_1@MCPsignal.19.90:0.0412268[&&NHX:Sample=rhiztom2:Type=capture:capture_class=c__Gammaproteobacteria:capture_domain=d__Bacteria:capture_family=f__Natronospirillaceae:capture_genus=g__Saccharospirillum:capture_order=o__Pseudomonadales:capture_phylum=p__Proteobacteria:capture_species=s__Saccharospirillum mangrovi:heptad=MCP-38H],(113b18d1-bfb8-4539-a086-583a159bd243_3@MCPsignal.63.174:0.0858473[&&NHX:Sample=rhizpot1:Type=capture:besthit=60.6:bitscore=110.0:capture_class=c__Alphaproteobacteria:capture_domain=d__Bacteria:capture_family=f__UXAT02:capture_genus=g__SSA4:capture_order=o__Rhodospirillales:capture_phylum=p__Proteobacteria:capture_species=s__SSA4 sp016712375:evalue=2.52e-31:gapopen=0.0:heptad=MCP-38H:length=109.0:mismatch=43.0:qcovhsp=98.2:qend=110.0:qstart=2.0:ref_name=GB_GCA_002352125.1_protein.faa_DEHU01000182.1_5@PF00015_full_PFAM.547.727:scovhsp=60.6:send=150.0:sstart=42.0],e2de0967-efc1-4cca-92a9-ff77d2def4cd_1@MCPsignal.65.131:0.529443[&&NHX:Sample=rhiztom2:Type=capture:capture_class=c__Planctomycetia:capture_domain=d__Bacteria:capture_family=f__Thermoguttaceae:capture_genus=g__JAFGRD01:capture_order=o__Pirellulales:capture_phylum=p__Planctomycetota:capture_species=s__JAFGRD01 sp016935315:heptad=MCP-38H])0.764:0.152586[&&NHX:Sample_counter=rhizpot1--1||rhiztom2--1:Type_counter=capture--2:besthit_avg=60.6:besthit_max=60.6:besthit_min=60.6:besthit_std=0:besthit_sum=60.6:bitscore_avg=110.0:bitscore_max=110.0:bitscore_min=110.0:bitscore_std=0:bitscore_sum=110.0:capture_class_counter=c__Alphaproteobacteria--1||c__Planctomycetia--1:capture_domain_counter=d__Bacteria--2:capture_family_counter=f__Thermoguttaceae--1||f__UXAT02--1:capture_genus_counter=g__JAFGRD01--1||g__SSA4--1:capture_order_counter=o__Pirellulales--1||o__Rhodospirillales--1:capture_phylum_counter=p__Planctomycetota--1||p__Proteobacteria--1:capture_species_counter=s__JAFGRD01 sp016935315--1||s__SSA4 sp016712375--1:evalue_avg=2.52e-31:evalue_max=2.52e-31:evalue_min=2.52e-31:evalue_std=0:evalue_sum=2.52e-31:gapopen_avg=0.0:gapopen_max=0.0:gapopen_min=0.0:gapopen_std=0:gapopen_sum=0.0:gtdb_class_counter=:gtdb_domain_counter=:gtdb_family_counter=:gtdb_genus_counter=:gtdb_order_counter=:gtdb_phylum_counter=:gtdb_species_counter=:heptad_counter=MCP-38H--2:lbd_counter=:length_avg=109.0:length_max=109.0:length_min=109.0:length_std=0:length_sum=109.0:mismatch_avg=43.0:mismatch_max=43.0:mismatch_min=43.0:mismatch_std=0:mismatch_sum=43.0:name=N901381:qcovhsp_avg=98.2:qcovhsp_max=98.2:qcovhsp_min=98.2:qcovhsp_std=0:qcovhsp_sum=98.2:qend_avg=110.0:qend_max=110.0:qend_min=110.0:qend_std=0:qend_sum=110.0:qstart_avg=2.0:qstart_max=2.0:qstart_min=2.0:qstart_std=0:qstart_sum=2.0:ref_name_counter=GB_GCA_002352125.1_protein.faa_DEHU01000182.1_5@PF00015_full_PFAM.547.727--1:scovhsp_avg=60.6:scovhsp_max=60.6:scovhsp_min=60.6:scovhsp_std=0:scovhsp_sum=60.6:send_avg=150.0:send_max=150.0:send_min=150.0:send_std=0:send_sum=150.0:sstart_avg=42.0:sstart_max=42.0:sstart_min=42.0:sstart_std=0:sstart_sum=42.0])0.743:0.0241619[&&NHX:Sample_counter=rhizpot1--1||rhiztom2--2:Type_counter=capture--3:besthit_avg=60.6:besthit_max=60.6:besthit_min=60.6:besthit_std=0:besthit_sum=60.6:bitscore_avg=110.0:bitscore_max=110.0:bitscore_min=110.0:bitscore_std=0:bitscore_sum=110.0:capture_class_counter=c__Alphaproteobacteria--1||c__Gammaproteobacteria--1||c__Planctomycetia--1:capture_domain_counter=d__Bacteria--3:capture_family_counter=f__Natronospirillaceae--1||f__Thermoguttaceae--1||f__UXAT02--1:capture_genus_counter=g__JAFGRD01--1||g__SSA4--1||g__Saccharospirillum--1:capture_order_counter=o__Pirellulales--1||o__Pseudomonadales--1||o__Rhodospirillales--1:capture_phylum_counter=p__Planctomycetota--1||p__Proteobacteria--2:capture_species_counter=s__JAFGRD01 sp016935315--1||s__SSA4 sp016712375--1||s__Saccharospirillum mangrovi--1:evalue_avg=2.52e-31:evalue_max=2.52e-31:evalue_min=2.52e-31:evalue_std=0:evalue_sum=2.52e-31:gapopen_avg=0.0:gapopen_max=0.0:gapopen_min=0.0:gapopen_std=0:gapopen_sum=0.0:gtdb_class_counter=:gtdb_domain_counter=:gtdb_family_counter=:gtdb_genus_counter=:gtdb_order_counter=:gtdb_phylum_counter=:gtdb_species_counter=:heptad_counter=MCP-38H--3:lbd_counter=:length_avg=109.0:length_max=109.0:length_min=109.0:length_std=0:length_sum=109.0:mismatch_avg=43.0:mismatch_max=43.0:mismatch_min=43.0:mismatch_std=0:mismatch_sum=43.0:name=N901382:qcovhsp_avg=98.2:qcovhsp_max=98.2:qcovhsp_min=98.2:qcovhsp_std=0:qcovhsp_sum=98.2:qend_avg=110.0:qend_max=110.0:qend_min=110.0:qend_std=0:qend_sum=110.0:qstart_avg=2.0:qstart_max=2.0:qstart_min=2.0:qstart_std=0:qstart_sum=2.0:ref_name_counter=GB_GCA_002352125.1_protein.faa_DEHU01000182.1_5@PF00015_full_PFAM.547.727--1:scovhsp_avg=60.6:scovhsp_max=60.6:scovhsp_min=60.6:scovhsp_std=0:scovhsp_sum=60.6:send_avg=150.0:send_max=150.0:send_min=150.0:send_std=0:send_sum=150.0:sstart_avg=42.0:sstart_max=42.0:sstart_min=42.0:sstart_std=0:sstart_sum=42.0],((9aa699cf-25c2-4d1e-a7de-8d2524f54efe_5@MCPsignal.17.110:5e-09[&&NHX:Sample=rhiztom3:Type=capture:capture_class=c__Alphaproteobacteria:capture_domain=d__Bacteria:capture_family=f__Ancalomicrobiaceae:capture_genus=g__Pinisolibacter:capture_order=o__Rhizobiales:capture_phylum=p__Proteobacteria:capture_species=s__Pinisolibacter sp002298965:heptad=MCP-38H],90041d6b-bc8f-4b65-ac16-4daec4ffb2e6_3@MCPsignal.24.102:5e-09[&&NHX:Sample=rhiztom3:Type=capture:capture_class=c__Alphaproteobacteria:capture_domain=d__Bacteria:capture_family=f__Ancalomicrobiaceae:capture_genus=g__Pinisolibacter:capture_order=o__Rhizobiales:capture_phylum=p__Proteobacteria:capture_species=s__Pinisolibacter sp002298965:heptad=MCP-38H])0.98:0.125569[&&NHX:Sample_counter=rhiztom3--2:Type_counter=capture--2:capture_class_counter=c__Alphaproteobacteria--2:capture_domain_counter=d__Bacteria--2:capture_family_counter=f__Ancalomicrobiaceae--2:capture_genus_counter=g__Pinisolibacter--2:capture_order_counter=o__Rhizobiales--2:capture_phylum_counter=p__Proteobacteria--2:capture_species_counter=s__Pinisolibacter sp002298965--2:gtdb_class_counter=:gtdb_domain_counter=:gtdb_family_counter=:gtdb_genus_counter=:gtdb_order_counter=:gtdb_phylum_counter=:gtdb_species_counter=:heptad_counter=MCP-38H--2:lbd_counter=:name=N901385:ref_name_counter=],(de8ec1ec-31e3-48dd-8a68-0f4d0665bd82_5@MCPsignal.44.179:0.14208[&&NHX:Sample=rhiztom1:Type=capture:besthit=77.3:bitscore=174.0:capture_class=c__Alphaproteobacteria:capture_domain=d__Bacteria:capture_family=f__Azospirillaceae:capture_genus=g__RI-112:capture_order=o__Azospirillales:capture_phylum=p__Proteobacteria:capture_species=s__RI-112 sp016124535:evalue=4.33e-56:gapopen=0.0:heptad=MCP-38H:length=132.0:mismatch=30.0:qcovhsp=97.8:qend=135.0:qstart=4.0:ref_name=GB_GCA_903874975.1_protein.faa_CAIQUL010000193.1_5@PF00015_full_PFAM.486.665:scovhsp=73.7:send=158.0:sstart=27.0],8d1d18bd-4745-45e7-9459-5a267ec14a3c_1@MCPsignal.202.278:0.0679342[&&NHX:Sample=rhiztom1:Type=capture:capture_class=c__Alphaproteobacteria:capture_domain=d__Bacteria:capture_family=f__Magnetospirillaceae:capture_genus=g__Phaeospirillum:capture_order=o__Rhodospirillales:capture_phylum=p__Proteobacteria:capture_species=s__Phaeospirillum magneticum:heptad=MCP-38H])0.868:0.0881784[&&NHX:Sample_counter=rhiztom1--2:Type_counter=capture--2:besthit_avg=77.3:besthit_max=77.3:besthit_min=77.3:besthit_std=0:besthit_sum=77.3:bitscore_avg=174.0:bitscore_max=174.0:bitscore_min=174.0:bitscore_std=0:bitscore_sum=174.0:capture_class_counter=c__Alphaproteobacteria--2:capture_domain_counter=d__Bacteria--2:capture_family_counter=f__Azospirillaceae--1||f__Magnetospirillaceae--1:capture_genus_counter=g__Phaeospirillum--1||g__RI-112--1:capture_order_counter=o__Azospirillales--1||o__Rhodospirillales--1:capture_phylum_counter=p__Proteobacteria--2:capture_species_counter=s__Phaeospirillum magneticum--1||s__RI-112 sp016124535--1:evalue_avg=4.33e-56:evalue_max=4.33e-56:evalue_min=4.33e-56:evalue_std=0:evalue_sum=4.33e-56:gapopen_avg=0.0:gapopen_max=0.0:gapopen_min=0.0:gapopen_std=0:gapopen_sum=0.0:gtdb_class_counter=:gtdb_domain_counter=:gtdb_family_counter=:gtdb_genus_counter=:gtdb_order_counter=:gtdb_phylum_counter=:gtdb_species_counter=:heptad_counter=MCP-38H--2:lbd_counter=:length_avg=132.0:length_max=132.0:length_min=132.0:length_std=0:length_sum=132.0:mismatch_avg=30.0:mismatch_max=30.0:mismatch_min=30.0:mismatch_std=0:mismatch_sum=30.0:name=N901388:qcovhsp_avg=97.8:qcovhsp_max=97.8:qcovhsp_min=97.8:qcovhsp_std=0:qcovhsp_sum=97.8:qend_avg=135.0:qend_max=135.0:qend_min=135.0:qend_std=0:qend_sum=135.0:qstart_avg=4.0:qstart_max=4.0:qstart_min=4.0:qstart_std=0:qstart_sum=4.0:ref_name_counter=GB_GCA_903874975.1_protein.faa_CAIQUL010000193.1_5@PF00015_full_PFAM.486.665--1:scovhsp_avg=73.7:scovhsp_max=73.7:scovhsp_min=73.7:scovhsp_std=0:scovhsp_sum=73.7:send_avg=158.0:send_max=158.0:send_min=158.0:send_std=0:send_sum=158.0:sstart_avg=27.0:sstart_max=27.0:sstart_min=27.0:sstart_std=0:sstart_sum=27.0])0.555:0.0242281[&&NHX:Sample_counter=rhiztom1--2||rhiztom3--2:Type_counter=capture--4:besthit_avg=77.3:besthit_max=77.3:besthit_min=77.3:besthit_std=0:besthit_sum=77.3:bitscore_avg=174.0:bitscore_max=174.0:bitscore_min=174.0:bitscore_std=0:bitscore_sum=174.0:capture_class_counter=c__Alphaproteobacteria--4:capture_domain_counter=d__Bacteria--4:capture_family_counter=f__Ancalomicrobiaceae--2||f__Azospirillaceae--1||f__Magnetospirillaceae--1:capture_genus_counter=g__Phaeospirillum--1||g__Pinisolibacter--2||g__RI-112--1:capture_order_counter=o__Azospirillales--1||o__Rhizobiales--2||o__Rhodospirillales--1:capture_phylum_counter=p__Proteobacteria--4:capture_species_counter=s__Phaeospirillum magneticum--1||s__Pinisolibacter sp002298965--2||s__RI-112 sp016124535--1:evalue_avg=4.33e-56:evalue_max=4.33e-56:evalue_min=4.33e-56:evalue_std=0:evalue_sum=4.33e-56:gapopen_avg=0.0:gapopen_max=0.0:gapopen_min=0.0:gapopen_std=0:gapopen_sum=0.0:gtdb_class_counter=:gtdb_domain_counter=:gtdb_family_counter=:gtdb_genus_counter=:gtdb_order_counter=:gtdb_phylum_counter=:gtdb_species_counter=:heptad_counter=MCP-38H--4:lbd_counter=:length_avg=132.0:length_max=132.0:length_min=132.0:length_std=0:length_sum=132.0:mismatch_avg=30.0:mismatch_max=30.0:mismatch_min=30.0:mismatch_std=0:mismatch_sum=30.0:name=N901389:qcovhsp_avg=97.8:qcovhsp_max=97.8:qcovhsp_min=97.8:qcovhsp_std=0:qcovhsp_sum=97.8:qend_avg=135.0:qend_max=135.0:qend_min=135.0:qend_std=0:qend_sum=135.0:qstart_avg=4.0:qstart_max=4.0:qstart_min=4.0:qstart_std=0:qstart_sum=4.0:ref_name_counter=GB_GCA_903874975.1_protein.faa_CAIQUL010000193.1_5@PF00015_full_PFAM.486.665--1:scovhsp_avg=73.7:scovhsp_max=73.7:scovhsp_min=73.7:scovhsp_std=0:scovhsp_sum=73.7:send_avg=158.0:send_max=158.0:send_min=158.0:send_std=0:send_sum=158.0:sstart_avg=27.0:sstart_max=27.0:sstart_min=27.0:sstart_std=0:sstart_sum=27.0])0.741:0.0162074[&&NHX:Sample_counter=rhizpot1--1||rhiztom1--2||rhiztom2--2||rhiztom3--2:Type_counter=capture--7:besthit_avg=68.95:besthit_max=77.3:besthit_min=60.6:besthit_std=11.808683245815342:besthit_sum=137.9:bitscore_avg=142.0:bitscore_max=174.0:bitscore_min=110.0:bitscore_std=45.254833995939045:bitscore_sum=284.0:capture_class_counter=c__Alphaproteobacteria--5||c__Gammaproteobacteria--1||c__Planctomycetia--1:capture_domain_counter=d__Bacteria--7:capture_family_counter=f__Ancalomicrobiaceae--2||f__Azospirillaceae--1||f__Magnetospirillaceae--1||f__Natronospirillaceae--1||f__Thermoguttaceae--1||f__UXAT02--1:capture_genus_counter=g__JAFGRD01--1||g__Phaeospirillum--1||g__Pinisolibacter--2||g__RI-112--1||g__SSA4--1||g__Saccharospirillum--1:capture_order_counter=o__Azospirillales--1||o__Pirellulales--1||o__Pseudomonadales--1||o__Rhizobiales--2||o__Rhodospirillales--2:capture_phylum_counter=p__Planctomycetota--1||p__Proteobacteria--6:capture_species_counter=s__JAFGRD01 sp016935315--1||s__Phaeospirillum magneticum--1||s__Pinisolibacter sp002298965--2||s__RI-112 sp016124535--1||s__SSA4 sp016712375--1||s__Saccharospirillum mangrovi--1:evalue_avg=1.26e-31:evalue_max=2.52e-31:evalue_min=4.33e-56:evalue_std=1.7819090885900997e-31:evalue_sum=2.52e-31:gapopen_avg=0.0:gapopen_max=0.0:gapopen_min=0.0:gapopen_std=0.0:gapopen_sum=0.0:gtdb_class_counter=:gtdb_domain_counter=:gtdb_family_counter=:gtdb_genus_counter=:gtdb_order_counter=:gtdb_phylum_counter=:gtdb_species_counter=:heptad_counter=MCP-38H--7:lbd_counter=:length_avg=120.5:length_max=132.0:length_min=109.0:length_std=16.263455967290593:length_sum=241.0:mismatch_avg=36.5:mismatch_max=43.0:mismatch_min=30.0:mismatch_std=9.192388155425117:mismatch_sum=73.0:name=N901390:qcovhsp_avg=98.0:qcovhsp_max=98.2:qcovhsp_min=97.8:qcovhsp_std=0.28284271247462306:qcovhsp_sum=196.0:qend_avg=122.5:qend_max=135.0:qend_min=110.0:qend_std=17.67766952966369:qend_sum=245.0:qstart_avg=3.0:qstart_max=4.0:qstart_min=2.0:qstart_std=1.4142135623730951:qstart_sum=6.0:ref_name_counter=GB_GCA_002352125.1_protein.faa_DEHU01000182.1_5@PF00015_full_PFAM.547.727--1||GB_GCA_903874975.1_protein.faa_CAIQUL010000193.1_5@PF00015_full_PFAM.486.665--1:scovhsp_avg=67.15:scovhsp_max=73.7:scovhsp_min=60.6:scovhsp_std=9.263098833543772:scovhsp_sum=134.3:send_avg=154.0:send_max=158.0:send_min=150.0:send_std=5.656854249492381:send_sum=308.0:sstart_avg=34.5:sstart_max=42.0:sstart_min=27.0:sstart_std=10.606601717798213:sstart_sum=69.0],((((GB_GCA_903829565.1_protein.faa_CAIKQM010000394.1_5@PF00015_full_PFAM.559.733:0.438284[&&NHX:Type=GTDB:gtdb_class=c__UBA1135:gtdb_domain=d__Bacteria:gtdb_family=f__GCA-002686595:gtdb_genus=g__SXXH01:gtdb_order=o__UBA1135:gtdb_phylum=p__Planctomycetota:gtdb_species=s__SXXH01 sp903829565:heptad=MCP-38H:species=d__Bacteria_p__Planctomycetota_c__UBA1135_o__UBA1135_f__GCA-002686595_g__SXXH01_s__SXXH01 sp903829565],674bc4b2-3300-5c7a-989b-eda9f3386153_1@MCPsignal.617.695:0.0184785[&&NHX:Sample=rhiztom3:Type=capture:capture_class=c__Gammaproteobacteria:capture_domain=d__Bacteria:capture_family=f__Chromobacteriaceae:capture_genus=g__WLYX01:capture_order=o__Burkholderiales:capture_phylum=p__Proteobacteria:capture_species=s__WLYX01 sp009707705:heptad=MCP-38H])0.762:0.0198514[&&NHX:Sample_counter=rhiztom3--1:Type_counter=GTDB--1||capture--1:capture_class_counter=c__Gammaproteobacteria--1:capture_domain_counter=d__Bacteria--1:capture_family_counter=f__Chromobacteriaceae--1:capture_genus_counter=g__WLYX01--1:capture_order_counter=o__Burkholderiales--1:capture_phylum_counter=p__Proteobacteria--1:capture_species_counter=s__WLYX01 sp009707705--1:gtdb_class_counter=c__UBA1135--1:gtdb_domain_counter=d__Bacteria--1:gtdb_family_counter=f__GCA-002686595--1:gtdb_genus_counter=g__SXXH01--1:gtdb_order_counter=o__UBA1135--1:gtdb_phylum_counter=p__Planctomycetota--1:gtdb_species_counter=s__SXXH01 sp903829565--1:heptad_counter=MCP-38H--2:lbd_counter=:lca_tree=s__SXXH01 sp903829565:name=N901393:ref_name_counter=],GB_GCA_016713435.1_protein.faa_JADJPD010000010.1_8@PF00015_full_PFAM.806.990:0.479283[&&NHX:Type=GTDB:gtdb_class=c__Gemmatimonadetes:gtdb_domain=d__Bacteria:gtdb_family=f__GWC2-71-9:gtdb_genus=g__JADJOM01:gtdb_order=o__Gemmatimonadales:gtdb_phylum=p__Gemmatimonadota:gtdb_species=s__JADJOM01 sp016713435:heptad=MCP-38H:species=d__Bacteria_p__Gemmatimonadota_c__Gemmatimonadetes_o__Gemmatimonadales_f__GWC2-71-9_g__JADJOM01_s__JADJOM01 sp016713435])0:5e-09[&&NHX:Sample_counter=rhiztom3--1:Type_counter=GTDB--2||capture--1:capture_class_counter=c__Gammaproteobacteria--1:capture_domain_counter=d__Bacteria--1:capture_family_counter=f__Chromobacteriaceae--1:capture_genus_counter=g__WLYX01--1:capture_order_counter=o__Burkholderiales--1:capture_phylum_counter=p__Proteobacteria--1:capture_species_counter=s__WLYX01 sp009707705--1:gtdb_class_counter=c__Gemmatimonadetes--1||c__UBA1135--1:gtdb_domain_counter=d__Bacteria--2:gtdb_family_counter=f__GCA-002686595--1||f__GWC2-71-9--1:gtdb_genus_counter=g__JADJOM01--1||g__SXXH01--1:gtdb_order_counter=o__Gemmatimonadales--1||o__UBA1135--1:gtdb_phylum_counter=p__Gemmatimonadota--1||p__Planctomycetota--1:gtdb_species_counter=s__JADJOM01 sp016713435--1||s__SXXH01 sp903829565--1:heptad_counter=MCP-38H--3:lbd_counter=:lca_tree=d__Bacteria:name=N901395:ref_name_counter=],((c7a81ede-fb68-4486-8d99-fa13ff26a83f_1@MCPsignal.369.448:5e-09[&&NHX:Sample=rhiztom2:Type=capture:capture_class=c__Actinomycetia:capture_domain=d__Bacteria:capture_family=f__Cellulomonadaceae:capture_genus=g__Cellulosimicrobium:capture_order=o__Actinomycetales:capture_phylum=p__Actinobacteriota:capture_species=s__Cellulosimicrobium sp001942335:heptad=MCP-38H],(7559a3c9-51ce-4343-81a3-4e0945216a06_4@MCPsignal.26.92:0.0197481[&&NHX:Sample=rhiztom3:Type=capture:capture_class=c__Alphaproteobacteria:capture_domain=d__Bacteria:capture_family=f__UXAT02:capture_genus=g__SSA4:capture_order=o__Rhodospirillales:capture_phylum=p__Proteobacteria:capture_species=s__SSA4 sp016712375:heptad=MCP-38H],(d5a61b5c-2064-49b5-b4d4-462b62d28424_4@MCPsignal.241.316:0.0307684[&&NHX:Sample=rhiztom3:Type=capture:capture_class=c__Actinomycetia:capture_domain=d__Bacteria:capture_family=f__Cellulomonadaceae:capture_genus=g__Cellulosimicrobium:capture_order=o__Actinomycetales:capture_phylum=p__Actinobacteriota:capture_species=s__Cellulosimicrobium sp001942335:heptad=MCP-38H],35a37c59-2765-5e5d-872b-b432e42c8c6f_3@MCPsignal.52.122:6e-09[&&NHX:Sample=rhiztom2:Type=capture:capture_class=c__Actinomycetia:capture_domain=d__Bacteria:capture_family=f__Cellulomonadaceae:capture_genus=g__Cellulosimicrobium:capture_order=o__Actinomycetales:capture_phylum=p__Actinobacteriota:capture_species=s__Cellulosimicrobium sp001942335:heptad=MCP-38H])0.668:0.0261624[&&NHX:Sample_counter=rhiztom2--1||rhiztom3--1:Type_counter=capture--2:capture_class_counter=c__Actinomycetia--2:capture_domain_counter=d__Bacteria--2:capture_family_counter=f__Cellulomonadaceae--2:capture_genus_counter=g__Cellulosimicrobium--2:capture_order_counter=o__Actinomycetales--2:capture_phylum_counter=p__Actinobacteriota--2:capture_species_counter=s__Cellulosimicrobium sp001942335--2:gtdb_class_counter=:gtdb_domain_counter=:gtdb_family_counter=:gtdb_genus_counter=:gtdb_order_counter=:gtdb_phylum_counter=:gtdb_species_counter=:heptad_counter=MCP-38H--2:lbd_counter=:name=N901400:ref_name_counter=])0:1.8e-08[&&NHX:Sample_counter=rhiztom2--1||rhiztom3--2:Type_counter=capture--3:capture_class_counter=c__Actinomycetia--2||c__Alphaproteobacteria--1:capture_domain_counter=d__Bacteria--3:capture_family_counter=f__Cellulomonadaceae--2||f__UXAT02--1:capture_genus_counter=g__Cellulosimicrobium--2||g__SSA4--1:capture_order_counter=o__Actinomycetales--2||o__Rhodospirillales--1:capture_phylum_counter=p__Actinobacteriota--2||p__Proteobacteria--1:capture_species_counter=s__Cellulosimicrobium sp001942335--2||s__SSA4 sp016712375--1:gtdb_class_counter=:gtdb_domain_counter=:gtdb_family_counter=:gtdb_genus_counter=:gtdb_order_counter=:gtdb_phylum_counter=:gtdb_species_counter=:heptad_counter=MCP-38H--3:lbd_counter=:name=N901401:ref_name_counter=])0.685:0.0317974[&&NHX:Sample_counter=rhiztom2--2||rhiztom3--2:Type_counter=capture--4:capture_class_counter=c__Actinomycetia--3||c__Alphaproteobacteria--1:capture_domain_counter=d__Bacteria--4:capture_family_counter=f__Cellulomonadaceae--3||f__UXAT02--1:capture_genus_counter=g__Cellulosimicrobium--3||g__SSA4--1:capture_order_counter=o__Actinomycetales--3||o__Rhodospirillales--1:capture_phylum_counter=p__Actinobacteriota--3||p__Proteobacteria--1:capture_species_counter=s__Cellulosimicrobium sp001942335--3||s__SSA4 sp016712375--1:gtdb_class_counter=:gtdb_domain_counter=:gtdb_family_counter=:gtdb_genus_counter=:gtdb_order_counter=:gtdb_phylum_counter=:gtdb_species_counter=:heptad_counter=MCP-38H--4:lbd_counter=:name=N901402:ref_name_counter=],(((c87304ba-6ead-42a2-8eff-df54701ce2be_4@MCPsignal.24.96:0[&&NHX:Sample=rhiztom1:Type=capture:capture_class=c__Alphaproteobacteria:capture_domain=d__Bacteria:capture_family=f__UBA8366:capture_genus=g__UBA6544:capture_order=o__UBA8366:capture_phylum=p__Proteobacteria:capture_species=s__UBA6544 sp018665505:heptad=MCP-38H],e1129cb5-66c0-4024-b93e-2977f87223d8_3@MCPsignal.106.178:0[&&NHX:Sample=rhiztom1:Type=capture:capture_class=c__Alphaproteobacteria:capture_domain=d__Bacteria:capture_family=f__UBA8366:capture_genus=g__UBA6544:capture_order=o__UBA8366:capture_phylum=p__Proteobacteria:capture_species=s__UBA6544 sp018665505:heptad=MCP-38H])0:0[&&NHX:Sample_counter=rhiztom1--2:Type_counter=capture--2:capture_class_counter=c__Alphaproteobacteria--2:capture_domain_counter=d__Bacteria--2:capture_family_counter=f__UBA8366--2:capture_genus_counter=g__UBA6544--2:capture_order_counter=o__UBA8366--2:capture_phylum_counter=p__Proteobacteria--2:capture_species_counter=s__UBA6544 sp018665505--2:gtdb_class_counter=:gtdb_domain_counter=:gtdb_family_counter=:gtdb_genus_counter=:gtdb_order_counter=:gtdb_phylum_counter=:gtdb_species_counter=:heptad_counter=MCP-38H--2:lbd_counter=:name=N901405:ref_name_counter=],9ba5d8a7-ff9a-4446-8386-a3cc32fef0c5_2@MCPsignal.56.128:0[&&NHX:Sample=rhiztom1:Type=capture:capture_class=c__Alphaproteobacteria:capture_domain=d__Bacteria:capture_family=f__UBA8366:capture_genus=g__UBA6544:capture_order=o__UBA8366:capture_phylum=p__Proteobacteria:capture_species=s__UBA6544 sp018665505:heptad=MCP-38H])0:0[&&NHX:Sample_counter=rhiztom1--3:Type_counter=capture--3:capture_class_counter=c__Alphaproteobacteria--3:capture_domain_counter=d__Bacteria--3:capture_family_counter=f__UBA8366--3:capture_genus_counter=g__UBA6544--3:capture_order_counter=o__UBA8366--3:capture_phylum_counter=p__Proteobacteria--3:capture_species_counter=s__UBA6544 sp018665505--3:gtdb_class_counter=:gtdb_domain_counter=:gtdb_family_counter=:gtdb_genus_counter=:gtdb_order_counter=:gtdb_phylum_counter=:gtdb_species_counter=:heptad_counter=MCP-38H--3:lbd_counter=:name=N901407:ref_name_counter=],aad57ae1-8c3d-4930-9a61-4f31179b03e6_3@MCPsignal.29.101:0[&&NHX:Sample=rhiztom2:Type=capture:capture_class=c__Alphaproteobacteria:capture_domain=d__Bacteria:capture_family=f__Beijerinckiaceae:capture_genus=g__Microvirga:capture_order=o__Rhizobiales:capture_phylum=p__Proteobacteria:capture_species=s__Microvirga sp009910705:heptad=MCP-38H]):5e-09[&&NHX:Sample_counter=rhiztom1--3||rhiztom2--1:Type_counter=capture--4:capture_class_counter=c__Alphaproteobacteria--4:capture_domain_counter=d__Bacteria--4:capture_family_counter=f__Beijerinckiaceae--1||f__UBA8366--3:capture_genus_counter=g__Microvirga--1||g__UBA6544--3:capture_order_counter=o__Rhizobiales--1||o__UBA8366--3:capture_phylum_counter=p__Proteobacteria--4:capture_species_counter=s__Microvirga sp009910705--1||s__UBA6544 sp018665505--3:gtdb_class_counter=:gtdb_domain_counter=:gtdb_family_counter=:gtdb_genus_counter=:gtdb_order_counter=:gtdb_phylum_counter=:gtdb_species_counter=:heptad_counter=MCP-38H--4:lbd_counter=:name=N901409:ref_name_counter=])0.468:0.0166722[&&NHX:Sample_counter=rhiztom1--3||rhiztom2--3||rhiztom3--2:Type_counter=capture--8:capture_class_counter=c__Actinomycetia--3||c__Alphaproteobacteria--5:capture_domain_counter=d__Bacteria--8:capture_family_counter=f__Beijerinckiaceae--1||f__Cellulomonadaceae--3||f__UBA8366--3||f__UXAT02--1:capture_genus_counter=g__Cellulosimicrobium--3||g__Microvirga--1||g__SSA4--1||g__UBA6544--3:capture_order_counter=o__Actinomycetales--3||o__Rhizobiales--1||o__Rhodospirillales--1||o__UBA8366--3:capture_phylum_counter=p__Actinobacteriota--3||p__Proteobacteria--5:capture_species_counter=s__Cellulosimicrobium sp001942335--3||s__Microvirga sp009910705--1||s__SSA4 sp016712375--1||s__UBA6544 sp018665505--3:gtdb_class_counter=:gtdb_domain_counter=:gtdb_family_counter=:gtdb_genus_counter=:gtdb_order_counter=:gtdb_phylum_counter=:gtdb_species_counter=:heptad_counter=MCP-38H--8:lbd_counter=:name=N901410:ref_name_counter=])0.742:0.0247343[&&NHX:Sample_counter=rhiztom1--3||rhiztom2--3||rhiztom3--3:Type_counter=GTDB--2||capture--9:capture_class_counter=c__Actinomycetia--3||c__Alphaproteobacteria--5||c__Gammaproteobacteria--1:capture_domain_counter=d__Bacteria--9:capture_family_counter=f__Beijerinckiaceae--1||f__Cellulomonadaceae--3||f__Chromobacteriaceae--1||f__UBA8366--3||f__UXAT02--1:capture_genus_counter=g__Cellulosimicrobium--3||g__Microvirga--1||g__SSA4--1||g__UBA6544--3||g__WLYX01--1:capture_order_counter=o__Actinomycetales--3||o__Burkholderiales--1||o__Rhizobiales--1||o__Rhodospirillales--1||o__UBA8366--3:capture_phylum_counter=p__Actinobacteriota--3||p__Proteobacteria--6:capture_species_counter=s__Cellulosimicrobium sp001942335--3||s__Microvirga sp009910705--1||s__SSA4 sp016712375--1||s__UBA6544 sp018665505--3||s__WLYX01 sp009707705--1:gtdb_class_counter=c__Gemmatimonadetes--1||c__UBA1135--1:gtdb_domain_counter=d__Bacteria--2:gtdb_family_counter=f__GCA-002686595--1||f__GWC2-71-9--1:gtdb_genus_counter=g__JADJOM01--1||g__SXXH01--1:gtdb_order_counter=o__Gemmatimonadales--1||o__UBA1135--1:gtdb_phylum_counter=p__Gemmatimonadota--1||p__Planctomycetota--1:gtdb_species_counter=s__JADJOM01 sp016713435--1||s__SXXH01 sp903829565--1:heptad_counter=MCP-38H--11:lbd_counter=:lca_tree=d__Bacteria:name=N901411:ref_name_counter=],(08f76c12-355e-4902-a7fc-7f97cf650839_6@MCPsignal.107.189:0.0885564[&&NHX:Sample=rhiztom3:Type=capture:capture_class=c__Gammaproteobacteria:capture_domain=d__Bacteria:capture_family=f__Natronospirillaceae:capture_genus=g__Saccharospirillum:capture_order=o__Pseudomonadales:capture_phylum=p__Proteobacteria:capture_species=s__Saccharospirillum mangrovi:heptad=MCP-38H],((GB_GCA_016207065.1_protein.faa_JACQQK010000109.1_60@PF00015_full_PFAM.45.180:0.408775[&&NHX:Type=GTDB:gtdb_class=c__Nitrospinia:gtdb_domain=d__Bacteria:gtdb_family=f__Nitrospinaceae:gtdb_genus=g__JACRGP01:gtdb_order=o__Nitrospinales:gtdb_phylum=p__Nitrospinota:gtdb_species=s__JACRGP01 sp016207065:heptad=MCP-38H:species=d__Bacteria_p__Nitrospinota_c__Nitrospinia_o__Nitrospinales_f__Nitrospinaceae_g__JACRGP01_s__JACRGP01 sp016207065],(5e8a890b-54bb-429e-b08b-8eb92f5037ec_6@MCPsignal.253.355:0.00944286[&&NHX:Sample=rhiztom1:Type=capture:besthit=82.5:bitscore=145.0:capture_class=c__Alphaproteobacteria:capture_domain=d__Bacteria:capture_family=f__Magnetospirillaceae:capture_genus=g__Phaeospirillum:capture_order=o__Rhodospirillales:capture_phylum=p__Proteobacteria:capture_species=s__Phaeospirillum sp903853455:evalue=2.47e-45:gapopen=0.0:heptad=MCP-38H:length=97.0:mismatch=17.0:qcovhsp=95.1:qend=100.0:qstart=4.0:ref_name=GB_GCA_016185425.1_protein.faa_JACPNQ010000031.1_147@PF00015_full_PFAM.422.596:scovhsp=55.7:send=97.0:sstart=1.0],(c2e288fa-b643-47a4-a1e7-e66c6e0b9068_5@MCPsignal.92.258:0.00437246[&&NHX:Sample=rhiztom1:Type=capture:besthit=70.8:bitscore=196.0:capture_class=c__Alphaproteobacteria:capture_domain=d__Bacteria:capture_family=f__GCA-2696645:capture_genus=g__Marivibrio:capture_order=o__UBA8366:capture_phylum=p__Proteobacteria:capture_species=s__Marivibrio halodurans:evalue=1.89e-64:gapopen=0.0:heptad=MCP-38H:length=161.0:mismatch=47.0:qcovhsp=97.0:qend=164.0:qstart=4.0:ref_name=GB_GCA_016185425.1_protein.faa_JACPNQ010000031.1_147@PF00015_full_PFAM.422.596:scovhsp=92.5:send=161.0:sstart=1.0],(e54cf511-6e17-5b6f-8654-a5d3ad98f7d0_2@MCPsignal.199.271:5e-09[&&NHX:Sample=rhizpot1:Type=capture:capture_class=c__Alphaproteobacteria:capture_domain=d__Bacteria:capture_family=f__Azospirillaceae:capture_genus=g__Azospirillum:capture_order=o__Azospirillales:capture_phylum=p__Proteobacteria:capture_species=s__Azospirillum sp003116015:heptad=MCP-38H],6b33524c-0167-48ef-9558-86cd448a3692_3@MCPsignal.932.1008:5e-09[&&NHX:Sample=rhizpot3:Type=capture:capture_class=c__Alphaproteobacteria:capture_domain=d__Bacteria:capture_family=f__JAHDSF01:capture_genus=g__JAHDSF01:capture_order=o__Rhodospirillales:capture_phylum=p__Proteobacteria:capture_species=s__JAHDSF01 sp018432935:heptad=MCP-38H])0:5e-09[&&NHX:Sample_counter=rhizpot1--1||rhizpot3--1:Type_counter=capture--2:capture_class_counter=c__Alphaproteobacteria--2:capture_domain_counter=d__Bacteria--2:capture_family_counter=f__Azospirillaceae--1||f__JAHDSF01--1:capture_genus_counter=g__Azospirillum--1||g__JAHDSF01--1:capture_order_counter=o__Azospirillales--1||o__Rhodospirillales--1:capture_phylum_counter=p__Proteobacteria--2:capture_species_counter=s__Azospirillum sp003116015--1||s__JAHDSF01 sp018432935--1:gtdb_class_counter=:gtdb_domain_counter=:gtdb_family_counter=:gtdb_genus_counter=:gtdb_order_counter=:gtdb_phylum_counter=:gtdb_species_counter=:heptad_counter=MCP-38H--2:lbd_counter=:name=N901418:ref_name_counter=])0.149:0.00425303[&&NHX:Sample_counter=rhizpot1--1||rhizpot3--1||rhiztom1--1:Type_counter=capture--3:besthit_avg=70.8:besthit_max=70.8:besthit_min=70.8:besthit_std=0:besthit_sum=70.8:bitscore_avg=196.0:bitscore_max=196.0:bitscore_min=196.0:bitscore_std=0:bitscore_sum=196.0:capture_class_counter=c__Alphaproteobacteria--3:capture_domain_counter=d__Bacteria--3:capture_family_counter=f__Azospirillaceae--1||f__GCA-2696645--1||f__JAHDSF01--1:capture_genus_counter=g__Azospirillum--1||g__JAHDSF01--1||g__Marivibrio--1:capture_order_counter=o__Azospirillales--1||o__Rhodospirillales--1||o__UBA8366--1:capture_phylum_counter=p__Proteobacteria--3:capture_species_counter=s__Azospirillum sp003116015--1||s__JAHDSF01 sp018432935--1||s__Marivibrio halodurans--1:evalue_avg=1.89e-64:evalue_max=1.89e-64:evalue_min=1.89e-64:evalue_std=0:evalue_sum=1.89e-64:gapopen_avg=0.0:gapopen_max=0.0:gapopen_min=0.0:gapopen_std=0:gapopen_sum=0.0:gtdb_class_counter=:gtdb_domain_counter=:gtdb_family_counter=:gtdb_genus_counter=:gtdb_order_counter=:gtdb_phylum_counter=:gtdb_species_counter=:heptad_counter=MCP-38H--3:lbd_counter=:length_avg=161.0:length_max=161.0:length_min=161.0:length_std=0:length_sum=161.0:mismatch_avg=47.0:mismatch_max=47.0:mismatch_min=47.0:mismatch_std=0:mismatch_sum=47.0:name=N901419:qcovhsp_avg=97.0:qcovhsp_max=97.0:qcovhsp_min=97.0:qcovhsp_std=0:qcovhsp_sum=97.0:qend_avg=164.0:qend_max=164.0:qend_min=164.0:qend_std=0:qend_sum=164.0:qstart_avg=4.0:qstart_max=4.0:qstart_min=4.0:qstart_std=0:qstart_sum=4.0:ref_name_counter=GB_GCA_016185425.1_protein.faa_JACPNQ010000031.1_147@PF00015_full_PFAM.422.596--1:scovhsp_avg=92.5:scovhsp_max=92.5:scovhsp_min=92.5:scovhsp_std=0:scovhsp_sum=92.5:send_avg=161.0:send_max=161.0:send_min=161.0:send_std=0:send_sum=161.0:sstart_avg=1.0:sstart_max=1.0:sstart_min=1.0:sstart_std=0:sstart_sum=1.0])0.861:0.0765361[&&NHX:Sample_counter=rhizpot1--1||rhizpot3--1||rhiztom1--2:Type_counter=capture--4:besthit_avg=76.65:besthit_max=82.5:besthit_min=70.8:besthit_std=8.273149339882607:besthit_sum=153.3:bitscore_avg=170.5:bitscore_max=196.0:bitscore_min=145.0:bitscore_std=36.062445840513924:bitscore_sum=341.0:capture_class_counter=c__Alphaproteobacteria--4:capture_domain_counter=d__Bacteria--4:capture_family_counter=f__Azospirillaceae--1||f__GCA-2696645--1||f__JAHDSF01--1||f__Magnetospirillaceae--1:capture_genus_counter=g__Azospirillum--1||g__JAHDSF01--1||g__Marivibrio--1||g__Phaeospirillum--1:capture_order_counter=o__Azospirillales--1||o__Rhodospirillales--2||o__UBA8366--1:capture_phylum_counter=p__Proteobacteria--4:capture_species_counter=s__Azospirillum sp003116015--1||s__JAHDSF01 sp018432935--1||s__Marivibrio halodurans--1||s__Phaeospirillum sp903853455--1:evalue_avg=1.235e-45:evalue_max=2.47e-45:evalue_min=1.89e-64:evalue_std=1.7465537495307726e-45:evalue_sum=2.47e-45:gapopen_avg=0.0:gapopen_max=0.0:gapopen_min=0.0:gapopen_std=0.0:gapopen_sum=0.0:gtdb_class_counter=:gtdb_domain_counter=:gtdb_family_counter=:gtdb_genus_counter=:gtdb_order_counter=:gtdb_phylum_counter=:gtdb_species_counter=:heptad_counter=MCP-38H--4:lbd_counter=:length_avg=129.0:length_max=161.0:length_min=97.0:length_std=45.254833995939045:length_sum=258.0:mismatch_avg=32.0:mismatch_max=47.0:mismatch_min=17.0:mismatch_std=21.213203435596427:mismatch_sum=64.0:name=N901420:qcovhsp_avg=96.05:qcovhsp_max=97.0:qcovhsp_min=95.1:qcovhsp_std=1.3435028842544443:qcovhsp_sum=192.1:qend_avg=132.0:qend_max=164.0:qend_min=100.0:qend_std=45.254833995939045:qend_sum=264.0:qstart_avg=4.0:qstart_max=4.0:qstart_min=4.0:qstart_std=0.0:qstart_sum=8.0:ref_name_counter=GB_GCA_016185425.1_protein.faa_JACPNQ010000031.1_147@PF00015_full_PFAM.422.596--2:scovhsp_avg=74.1:scovhsp_max=92.5:scovhsp_min=55.7:scovhsp_std=26.021529547664947:scovhsp_sum=148.2:send_avg=129.0:send_max=161.0:send_min=97.0:send_std=45.254833995939045:send_sum=258.0:sstart_avg=1.0:sstart_max=1.0:sstart_min=1.0:sstart_std=0.0:sstart_sum=2.0])0.914:0.0692656[&&NHX:Sample_counter=rhizpot1--1||rhizpot3--1||rhiztom1--2:Type_counter=GTDB--1||capture--4:besthit_avg=76.65:besthit_max=82.5:besthit_min=70.8:besthit_std=8.273149339882607:besthit_sum=153.3:bitscore_avg=170.5:bitscore_max=196.0:bitscore_min=145.0:bitscore_std=36.062445840513924:bitscore_sum=341.0:capture_class_counter=c__Alphaproteobacteria--4:capture_domain_counter=d__Bacteria--4:capture_family_counter=f__Azospirillaceae--1||f__GCA-2696645--1||f__JAHDSF01--1||f__Magnetospirillaceae--1:capture_genus_counter=g__Azospirillum--1||g__JAHDSF01--1||g__Marivibrio--1||g__Phaeospirillum--1:capture_order_counter=o__Azospirillales--1||o__Rhodospirillales--2||o__UBA8366--1:capture_phylum_counter=p__Proteobacteria--4:capture_species_counter=s__Azospirillum sp003116015--1||s__JAHDSF01 sp018432935--1||s__Marivibrio halodurans--1||s__Phaeospirillum sp903853455--1:evalue_avg=1.235e-45:evalue_max=2.47e-45:evalue_min=1.89e-64:evalue_std=1.7465537495307726e-45:evalue_sum=2.47e-45:gapopen_avg=0.0:gapopen_max=0.0:gapopen_min=0.0:gapopen_std=0.0:gapopen_sum=0.0:gtdb_class_counter=c__Nitrospinia--1:gtdb_domain_counter=d__Bacteria--1:gtdb_family_counter=f__Nitrospinaceae--1:gtdb_genus_counter=g__JACRGP01--1:gtdb_order_counter=o__Nitrospinales--1:gtdb_phylum_counter=p__Nitrospinota--1:gtdb_species_counter=s__JACRGP01 sp016207065--1:heptad_counter=MCP-38H--5:lbd_counter=:lca_tree=s__JACRGP01 sp016207065:length_avg=129.0:length_max=161.0:length_min=97.0:length_std=45.254833995939045:length_sum=258.0:mismatch_avg=32.0:mismatch_max=47.0:mismatch_min=17.0:mismatch_std=21.213203435596427:mismatch_sum=64.0:name=N901421:qcovhsp_avg=96.05:qcovhsp_max=97.0:qcovhsp_min=95.1:qcovhsp_std=1.3435028842544443:qcovhsp_sum=192.1:qend_avg=132.0:qend_max=164.0:qend_min=100.0:qend_std=45.254833995939045:qend_sum=264.0:qstart_avg=4.0:qstart_max=4.0:qstart_min=4.0:qstart_std=0.0:qstart_sum=8.0:ref_name_counter=GB_GCA_016185425.1_protein.faa_JACPNQ010000031.1_147@PF00015_full_PFAM.422.596--2:scovhsp_avg=74.1:scovhsp_max=92.5:scovhsp_min=55.7:scovhsp_std=26.021529547664947:scovhsp_sum=148.2:send_avg=129.0:send_max=161.0:send_min=97.0:send_std=45.254833995939045:send_sum=258.0:sstart_avg=1.0:sstart_max=1.0:sstart_min=1.0:sstart_std=0.0:sstart_sum=2.0],(26bdfc71-8001-4c24-8071-5bd242f6384a_3@MCPsignal.165.255:0.111012[&&NHX:Sample=rhiztom1:Type=capture:capture_class=c__Actinomycetia:capture_domain=d__Bacteria:capture_family=f__Nocardioidaceae:capture_genus=g__Nocardioides:capture_order=o__Propionibacteriales:capture_phylum=p__Actinobacteriota:capture_species=s__Nocardioides daphniae:heptad=MCP-38H],(GB_GCA_013044415.1_protein.faa_JABEUO010000243.1_7@PF00015_full_PFAM.266.444:0.00417714[&&NHX:Type=GTDB:gtdb_class=c__Acidimicrobiia:gtdb_domain=d__Bacteria:gtdb_family=f__Acidimicrobiaceae:gtdb_genus=g__JABEUN01:gtdb_order=o__Acidimicrobiales:gtdb_phylum=p__Actinobacteriota:gtdb_species=s__JABEUN01 sp013044415:heptad=MCP-38H:species=d__Bacteria_p__Actinobacteriota_c__Acidimicrobiia_o__Acidimicrobiales_f__Acidimicrobiaceae_g__JABEUN01_s__JABEUN01 sp013044415],GB_GCA_013044475.1_protein.faa_JABEUM010000042.1_1@PF00015_full_PFAM.271.453:5e-09[&&NHX:Type=GTDB:gtdb_class=c__Acidimicrobiia:gtdb_domain=d__Bacteria:gtdb_family=f__Acidimicrobiaceae:gtdb_genus=g__JABEUN01:gtdb_order=o__Acidimicrobiales:gtdb_phylum=p__Actinobacteriota:gtdb_species=s__JABEUN01 sp013044475:heptad=MCP-38H:species=d__Bacteria_p__Actinobacteriota_c__Acidimicrobiia_o__Acidimicrobiales_f__Acidimicrobiaceae_g__JABEUN01_s__JABEUN01 sp013044475])0.989:0.215048[&&NHX:Sample_counter=:Type_counter=GTDB--2:capture_class_counter=:capture_domain_counter=:capture_family_counter=:capture_genus_counter=:capture_order_counter=:capture_phylum_counter=:capture_species_counter=:evoltype=D:gtdb_class_counter=c__Acidimicrobiia--2:gtdb_domain_counter=d__Bacteria--2:gtdb_family_counter=f__Acidimicrobiaceae--2:gtdb_genus_counter=g__JABEUN01--2:gtdb_order_counter=o__Acidimicrobiales--2:gtdb_phylum_counter=p__Actinobacteriota--2:gtdb_species_counter=s__JABEUN01 sp013044415--1||s__JABEUN01 sp013044475--1:heptad_counter=MCP-38H--2:lbd_counter=:lca=d__Bacteria:lca_tree=g__JABEUN01:name=N901425:ref_name_counter=])0.894:0.095612[&&NHX:Sample_counter=rhiztom1--1:Type_counter=GTDB--2||capture--1:capture_class_counter=c__Actinomycetia--1:capture_domain_counter=d__Bacteria--1:capture_family_counter=f__Nocardioidaceae--1:capture_genus_counter=g__Nocardioides--1:capture_order_counter=o__Propionibacteriales--1:capture_phylum_counter=p__Actinobacteriota--1:capture_species_counter=s__Nocardioides daphniae--1:gtdb_class_counter=c__Acidimicrobiia--2:gtdb_domain_counter=d__Bacteria--2:gtdb_family_counter=f__Acidimicrobiaceae--2:gtdb_genus_counter=g__JABEUN01--2:gtdb_order_counter=o__Acidimicrobiales--2:gtdb_phylum_counter=p__Actinobacteriota--2:gtdb_species_counter=s__JABEUN01 sp013044415--1||s__JABEUN01 sp013044475--1:heptad_counter=MCP-38H--3:lbd_counter=:lca_tree=g__JABEUN01:name=N901426:ref_name_counter=])0.535:0.00792941[&&NHX:Sample_counter=rhizpot1--1||rhizpot3--1||rhiztom1--3:Type_counter=GTDB--3||capture--5:besthit_avg=76.65:besthit_max=82.5:besthit_min=70.8:besthit_std=8.273149339882607:besthit_sum=153.3:bitscore_avg=170.5:bitscore_max=196.0:bitscore_min=145.0:bitscore_std=36.062445840513924:bitscore_sum=341.0:capture_class_counter=c__Actinomycetia--1||c__Alphaproteobacteria--4:capture_domain_counter=d__Bacteria--5:capture_family_counter=f__Azospirillaceae--1||f__GCA-2696645--1||f__JAHDSF01--1||f__Magnetospirillaceae--1||f__Nocardioidaceae--1:capture_genus_counter=g__Azospirillum--1||g__JAHDSF01--1||g__Marivibrio--1||g__Nocardioides--1||g__Phaeospirillum--1:capture_order_counter=o__Azospirillales--1||o__Propionibacteriales--1||o__Rhodospirillales--2||o__UBA8366--1:capture_phylum_counter=p__Actinobacteriota--1||p__Proteobacteria--4:capture_species_counter=s__Azospirillum sp003116015--1||s__JAHDSF01 sp018432935--1||s__Marivibrio halodurans--1||s__Nocardioides daphniae--1||s__Phaeospirillum sp903853455--1:evalue_avg=1.235e-45:evalue_max=2.47e-45:evalue_min=1.89e-64:evalue_std=1.7465537495307726e-45:evalue_sum=2.47e-45:gapopen_avg=0.0:gapopen_max=0.0:gapopen_min=0.0:gapopen_std=0.0:gapopen_sum=0.0:gtdb_class_counter=c__Acidimicrobiia--2||c__Nitrospinia--1:gtdb_domain_counter=d__Bacteria--3:gtdb_family_counter=f__Acidimicrobiaceae--2||f__Nitrospinaceae--1:gtdb_genus_counter=g__JABEUN01--2||g__JACRGP01--1:gtdb_order_counter=o__Acidimicrobiales--2||o__Nitrospinales--1:gtdb_phylum_counter=p__Actinobacteriota--2||p__Nitrospinota--1:gtdb_species_counter=s__JABEUN01 sp013044415--1||s__JABEUN01 sp013044475--1||s__JACRGP01 sp016207065--1:heptad_counter=MCP-38H--8:lbd_counter=:lca_tree=d__Bacteria:length_avg=129.0:length_max=161.0:length_min=97.0:length_std=45.254833995939045:length_sum=258.0:mismatch_avg=32.0:mismatch_max=47.0:mismatch_min=17.0:mismatch_std=21.213203435596427:mismatch_sum=64.0:name=N901427:qcovhsp_avg=96.05:qcovhsp_max=97.0:qcovhsp_min=95.1:qcovhsp_std=1.3435028842544443:qcovhsp_sum=192.1:qend_avg=132.0:qend_max=164.0:qend_min=100.0:qend_std=45.254833995939045:qend_sum=264.0:qstart_avg=4.0:qstart_max=4.0:qstart_min=4.0:qstart_std=0.0:qstart_sum=8.0:ref_name_counter=GB_GCA_016185425.1_protein.faa_JACPNQ010000031.1_147@PF00015_full_PFAM.422.596--2:scovhsp_avg=74.1:scovhsp_max=92.5:scovhsp_min=55.7:scovhsp_std=26.021529547664947:scovhsp_sum=148.2:send_avg=129.0:send_max=161.0:send_min=97.0:send_std=45.254833995939045:send_sum=258.0:sstart_avg=1.0:sstart_max=1.0:sstart_min=1.0:sstart_std=0.0:sstart_sum=2.0])0.011:0.0244983[&&NHX:Sample_counter=rhizpot1--1||rhizpot3--1||rhiztom1--3||rhiztom3--1:Type_counter=GTDB--3||capture--6:besthit_avg=76.65:besthit_max=82.5:besthit_min=70.8:besthit_std=8.273149339882607:besthit_sum=153.3:bitscore_avg=170.5:bitscore_max=196.0:bitscore_min=145.0:bitscore_std=36.062445840513924:bitscore_sum=341.0:capture_class_counter=c__Actinomycetia--1||c__Alphaproteobacteria--4||c__Gammaproteobacteria--1:capture_domain_counter=d__Bacteria--6:capture_family_counter=f__Azospirillaceae--1||f__GCA-2696645--1||f__JAHDSF01--1||f__Magnetospirillaceae--1||f__Natronospirillaceae--1||f__Nocardioidaceae--1:capture_genus_counter=g__Azospirillum--1||g__JAHDSF01--1||g__Marivibrio--1||g__Nocardioides--1||g__Phaeospirillum--1||g__Saccharospirillum--1:capture_order_counter=o__Azospirillales--1||o__Propionibacteriales--1||o__Pseudomonadales--1||o__Rhodospirillales--2||o__UBA8366--1:capture_phylum_counter=p__Actinobacteriota--1||p__Proteobacteria--5:capture_species_counter=s__Azospirillum sp003116015--1||s__JAHDSF01 sp018432935--1||s__Marivibrio halodurans--1||s__Nocardioides daphniae--1||s__Phaeospirillum sp903853455--1||s__Saccharospirillum mangrovi--1:evalue_avg=1.235e-45:evalue_max=2.47e-45:evalue_min=1.89e-64:evalue_std=1.7465537495307726e-45:evalue_sum=2.47e-45:gapopen_avg=0.0:gapopen_max=0.0:gapopen_min=0.0:gapopen_std=0.0:gapopen_sum=0.0:gtdb_class_counter=c__Acidimicrobiia--2||c__Nitrospinia--1:gtdb_domain_counter=d__Bacteria--3:gtdb_family_counter=f__Acidimicrobiaceae--2||f__Nitrospinaceae--1:gtdb_genus_counter=g__JABEUN01--2||g__JACRGP01--1:gtdb_order_counter=o__Acidimicrobiales--2||o__Nitrospinales--1:gtdb_phylum_counter=p__Actinobacteriota--2||p__Nitrospinota--1:gtdb_species_counter=s__JABEUN01 sp013044415--1||s__JABEUN01 sp013044475--1||s__JACRGP01 sp016207065--1:heptad_counter=MCP-38H--9:lbd_counter=:lca_tree=d__Bacteria:length_avg=129.0:length_max=161.0:length_min=97.0:length_std=45.254833995939045:length_sum=258.0:mismatch_avg=32.0:mismatch_max=47.0:mismatch_min=17.0:mismatch_std=21.213203435596427:mismatch_sum=64.0:name=N901428:qcovhsp_avg=96.05:qcovhsp_max=97.0:qcovhsp_min=95.1:qcovhsp_std=1.3435028842544443:qcovhsp_sum=192.1:qend_avg=132.0:qend_max=164.0:qend_min=100.0:qend_std=45.254833995939045:qend_sum=264.0:qstart_avg=4.0:qstart_max=4.0:qstart_min=4.0:qstart_std=0.0:qstart_sum=8.0:ref_name_counter=GB_GCA_016185425.1_protein.faa_JACPNQ010000031.1_147@PF00015_full_PFAM.422.596--2:scovhsp_avg=74.1:scovhsp_max=92.5:scovhsp_min=55.7:scovhsp_std=26.021529547664947:scovhsp_sum=148.2:send_avg=129.0:send_max=161.0:send_min=97.0:send_std=45.254833995939045:send_sum=258.0:sstart_avg=1.0:sstart_max=1.0:sstart_min=1.0:sstart_std=0.0:sstart_sum=2.0])0:1.8e-08[&&NHX:Sample_counter=rhizpot1--1||rhizpot3--1||rhiztom1--6||rhiztom2--3||rhiztom3--4:Type_counter=GTDB--5||capture--15:besthit_avg=76.65:besthit_max=82.5:besthit_min=70.8:besthit_std=8.273149339882607:besthit_sum=153.3:bitscore_avg=170.5:bitscore_max=196.0:bitscore_min=145.0:bitscore_std=36.062445840513924:bitscore_sum=341.0:capture_class_counter=c__Actinomycetia--4||c__Alphaproteobacteria--9||c__Gammaproteobacteria--2:capture_domain_counter=d__Bacteria--15:capture_family_counter=f__Azospirillaceae--1||f__Beijerinckiaceae--1||f__Cellulomonadaceae--3||f__Chromobacteriaceae--1||f__GCA-2696645--1||f__JAHDSF01--1||f__Magnetospirillaceae--1||f__Natronospirillaceae--1||f__Nocardioidaceae--1||f__UBA8366--3||f__UXAT02--1:capture_genus_counter=g__Azospirillum--1||g__Cellulosimicrobium--3||g__JAHDSF01--1||g__Marivibrio--1||g__Microvirga--1||g__Nocardioides--1||g__Phaeospirillum--1||g__SSA4--1||g__Saccharospirillum--1||g__UBA6544--3||g__WLYX01--1:capture_order_counter=o__Actinomycetales--3||o__Azospirillales--1||o__Burkholderiales--1||o__Propionibacteriales--1||o__Pseudomonadales--1||o__Rhizobiales--1||o__Rhodospirillales--3||o__UBA8366--4:capture_phylum_counter=p__Actinobacteriota--4||p__Proteobacteria--11:capture_species_counter=s__Azospirillum sp003116015--1||s__Cellulosimicrobium sp001942335--3||s__JAHDSF01 sp018432935--1||s__Marivibrio halodurans--1||s__Microvirga sp009910705--1||s__Nocardioides daphniae--1||s__Phaeospirillum sp903853455--1||s__SSA4 sp016712375--1||s__Saccharospirillum mangrovi--1||s__UBA6544 sp018665505--3||s__WLYX01 sp009707705--1:evalue_avg=1.235e-45:evalue_max=2.47e-45:evalue_min=1.89e-64:evalue_std=1.7465537495307726e-45:evalue_sum=2.47e-45:gapopen_avg=0.0:gapopen_max=0.0:gapopen_min=0.0:gapopen_std=0.0:gapopen_sum=0.0:gtdb_class_counter=c__Acidimicrobiia--2||c__Gemmatimonadetes--1||c__Nitrospinia--1||c__UBA1135--1:gtdb_domain_counter=d__Bacteria--5:gtdb_family_counter=f__Acidimicrobiaceae--2||f__GCA-002686595--1||f__GWC2-71-9--1||f__Nitrospinaceae--1:gtdb_genus_counter=g__JABEUN01--2||g__JACRGP01--1||g__JADJOM01--1||g__SXXH01--1:gtdb_order_counter=o__Acidimicrobiales--2||o__Gemmatimonadales--1||o__Nitrospinales--1||o__UBA1135--1:gtdb_phylum_counter=p__Actinobacteriota--2||p__Gemmatimonadota--1||p__Nitrospinota--1||p__Planctomycetota--1:gtdb_species_counter=s__JABEUN01 sp013044415--1||s__JABEUN01 sp013044475--1||s__JACRGP01 sp016207065--1||s__JADJOM01 sp016713435--1||s__SXXH01 sp903829565--1:heptad_counter=MCP-38H--20:lbd_counter=:lca_tree=d__Bacteria:length_avg=129.0:length_max=161.0:length_min=97.0:length_std=45.254833995939045:length_sum=258.0:mismatch_avg=32.0:mismatch_max=47.0:mismatch_min=17.0:mismatch_std=21.213203435596427:mismatch_sum=64.0:name=N901429:qcovhsp_avg=96.05:qcovhsp_max=97.0:qcovhsp_min=95.1:qcovhsp_std=1.3435028842544443:qcovhsp_sum=192.1:qend_avg=132.0:qend_max=164.0:qend_min=100.0:qend_std=45.254833995939045:qend_sum=264.0:qstart_avg=4.0:qstart_max=4.0:qstart_min=4.0:qstart_std=0.0:qstart_sum=8.0:ref_name_counter=GB_GCA_016185425.1_protein.faa_JACPNQ010000031.1_147@PF00015_full_PFAM.422.596--2:scovhsp_avg=74.1:scovhsp_max=92.5:scovhsp_min=55.7:scovhsp_std=26.021529547664947:scovhsp_sum=148.2:send_avg=129.0:send_max=161.0:send_min=97.0:send_std=45.254833995939045:send_sum=258.0:sstart_avg=1.0:sstart_max=1.0:sstart_min=1.0:sstart_std=0.0:sstart_sum=2.0])0:1.3e-08[&&NHX:Sample_counter=rhizpot1--2||rhizpot3--1||rhiztom1--8||rhiztom2--5||rhiztom3--6:Type_counter=GTDB--5||capture--22:besthit_avg=72.8:besthit_max=82.5:besthit_min=60.6:besthit_std=9.43716058992322:besthit_sum=291.2:bitscore_avg=156.25:bitscore_max=196.0:bitscore_min=110.0:bitscore_std=37.24133008723865:bitscore_sum=625.0:capture_class_counter=c__Actinomycetia--4||c__Alphaproteobacteria--14||c__Gammaproteobacteria--3||c__Planctomycetia--1:capture_domain_counter=d__Bacteria--22:capture_family_counter=f__Ancalomicrobiaceae--2||f__Azospirillaceae--2||f__Beijerinckiaceae--1||f__Cellulomonadaceae--3||f__Chromobacteriaceae--1||f__GCA-2696645--1||f__JAHDSF01--1||f__Magnetospirillaceae--2||f__Natronospirillaceae--2||f__Nocardioidaceae--1||f__Thermoguttaceae--1||f__UBA8366--3||f__UXAT02--2:capture_genus_counter=g__Azospirillum--1||g__Cellulosimicrobium--3||g__JAFGRD01--1||g__JAHDSF01--1||g__Marivibrio--1||g__Microvirga--1||g__Nocardioides--1||g__Phaeospirillum--2||g__Pinisolibacter--2||g__RI-112--1||g__SSA4--2||g__Saccharospirillum--2||g__UBA6544--3||g__WLYX01--1:capture_order_counter=o__Actinomycetales--3||o__Azospirillales--2||o__Burkholderiales--1||o__Pirellulales--1||o__Propionibacteriales--1||o__Pseudomonadales--2||o__Rhizobiales--3||o__Rhodospirillales--5||o__UBA8366--4:capture_phylum_counter=p__Actinobacteriota--4||p__Planctomycetota--1||p__Proteobacteria--17:capture_species_counter=s__Azospirillum sp003116015--1||s__Cellulosimicrobium sp001942335--3||s__JAFGRD01 sp016935315--1||s__JAHDSF01 sp018432935--1||s__Marivibrio halodurans--1||s__Microvirga sp009910705--1||s__Nocardioides daphniae--1||s__Phaeospirillum magneticum--1||s__Phaeospirillum sp903853455--1||s__Pinisolibacter sp002298965--2||s__RI-112 sp016124535--1||s__SSA4 sp016712375--2||s__Saccharospirillum mangrovi--2||s__UBA6544 sp018665505--3||s__WLYX01 sp009707705--1:evalue_avg=6.300000000000061e-32:evalue_max=2.52e-31:evalue_min=1.89e-64:evalue_std=1.2599999999999958e-31:evalue_sum=2.5200000000000244e-31:gapopen_avg=0.0:gapopen_max=0.0:gapopen_min=0.0:gapopen_std=0.0:gapopen_sum=0.0:gtdb_class_counter=c__Acidimicrobiia--2||c__Gemmatimonadetes--1||c__Nitrospinia--1||c__UBA1135--1:gtdb_domain_counter=d__Bacteria--5:gtdb_family_counter=f__Acidimicrobiaceae--2||f__GCA-002686595--1||f__GWC2-71-9--1||f__Nitrospinaceae--1:gtdb_genus_counter=g__JABEUN01--2||g__JACRGP01--1||g__JADJOM01--1||g__SXXH01--1:gtdb_order_counter=o__Acidimicrobiales--2||o__Gemmatimonadales--1||o__Nitrospinales--1||o__UBA1135--1:gtdb_phylum_counter=p__Actinobacteriota--2||p__Gemmatimonadota--1||p__Nitrospinota--1||p__Planctomycetota--1:gtdb_species_counter=s__JABEUN01 sp013044415--1||s__JABEUN01 sp013044475--1||s__JACRGP01 sp016207065--1||s__JADJOM01 sp016713435--1||s__SXXH01 sp903829565--1:heptad_counter=MCP-38H--27:lbd_counter=:lca_tree=d__Bacteria:length_avg=124.75:length_max=161.0:length_min=97.0:length_std=28.194266556636414:length_sum=499.0:mismatch_avg=34.25:mismatch_max=47.0:mismatch_min=17.0:mismatch_std=13.59840676942217:mismatch_sum=137.0:name=N901430:qcovhsp_avg=97.025:qcovhsp_max=98.2:qcovhsp_min=95.1:qcovhsp_std=1.3768926368215284:qcovhsp_sum=388.1:qend_avg=127.25:qend_max=164.0:qend_min=100.0:qend_std=28.58175408659634:qend_sum=509.0:qstart_avg=3.5:qstart_max=4.0:qstart_min=2.0:qstart_std=1.0:qstart_sum=14.0:ref_name_counter=GB_GCA_002352125.1_protein.faa_DEHU01000182.1_5@PF00015_full_PFAM.547.727--1||GB_GCA_016185425.1_protein.faa_JACPNQ010000031.1_147@PF00015_full_PFAM.422.596--2||GB_GCA_903874975.1_protein.faa_CAIQUL010000193.1_5@PF00015_full_PFAM.486.665--1:scovhsp_avg=70.625:scovhsp_max=92.5:scovhsp_min=55.7:scovhsp_std=16.444122556909708:scovhsp_sum=282.5:send_avg=141.5:send_max=161.0:send_min=97.0:send_std=30.027764929589193:send_sum=566.0:sstart_avg=17.75:sstart_max=42.0:sstart_min=1.0:sstart_std=20.2875166871979:sstart_sum=71.0],c6251c7e-5840-4128-b84f-5c8e5a438e8b_5@MCPsignal.175.225:5e-09[&&NHX:Sample=rhiztom3:Type=capture:capture_class=c__Desulfitobacteriia:capture_domain=d__Bacteria:capture_family=f__Heliobacteriaceae:capture_genus=g__Heliomicrobium:capture_order=o__Heliobacteriales:capture_phylum=p__Firmicutes_B:capture_species=s__Heliomicrobium gestii:heptad=MCP-38H])0.755:0.0212581[&&NHX:Sample_counter=rhizpot1--2||rhizpot3--1||rhiztom1--8||rhiztom2--5||rhiztom3--7:Type_counter=GTDB--5||capture--23:besthit_avg=72.8:besthit_max=82.5:besthit_min=60.6:besthit_std=9.43716058992322:besthit_sum=291.2:bitscore_avg=156.25:bitscore_max=196.0:bitscore_min=110.0:bitscore_std=37.24133008723865:bitscore_sum=625.0:capture_class_counter=c__Actinomycetia--4||c__Alphaproteobacteria--14||c__Desulfitobacteriia--1||c__Gammaproteobacteria--3||c__Planctomycetia--1:capture_domain_counter=d__Bacteria--23:capture_family_counter=f__Ancalomicrobiaceae--2||f__Azospirillaceae--2||f__Beijerinckiaceae--1||f__Cellulomonadaceae--3||f__Chromobacteriaceae--1||f__GCA-2696645--1||f__Heliobacteriaceae--1||f__JAHDSF01--1||f__Magnetospirillaceae--2||f__Natronospirillaceae--2||f__Nocardioidaceae--1||f__Thermoguttaceae--1||f__UBA8366--3||f__UXAT02--2:capture_genus_counter=g__Azospirillum--1||g__Cellulosimicrobium--3||g__Heliomicrobium--1||g__JAFGRD01--1||g__JAHDSF01--1||g__Marivibrio--1||g__Microvirga--1||g__Nocardioides--1||g__Phaeospirillum--2||g__Pinisolibacter--2||g__RI-112--1||g__SSA4--2||g__Saccharospirillum--2||g__UBA6544--3||g__WLYX01--1:capture_order_counter=o__Actinomycetales--3||o__Azospirillales--2||o__Burkholderiales--1||o__Heliobacteriales--1||o__Pirellulales--1||o__Propionibacteriales--1||o__Pseudomonadales--2||o__Rhizobiales--3||o__Rhodospirillales--5||o__UBA8366--4:capture_phylum_counter=p__Actinobacteriota--4||p__Firmicutes_B--1||p__Planctomycetota--1||p__Proteobacteria--17:capture_species_counter=s__Azospirillum sp003116015--1||s__Cellulosimicrobium sp001942335--3||s__Heliomicrobium gestii--1||s__JAFGRD01 sp016935315--1||s__JAHDSF01 sp018432935--1||s__Marivibrio halodurans--1||s__Microvirga sp009910705--1||s__Nocardioides daphniae--1||s__Phaeospirillum magneticum--1||s__Phaeospirillum sp903853455--1||s__Pinisolibacter sp002298965--2||s__RI-112 sp016124535--1||s__SSA4 sp016712375--2||s__Saccharospirillum mangrovi--2||s__UBA6544 sp018665505--3||s__WLYX01 sp009707705--1:evalue_avg=6.300000000000061e-32:evalue_max=2.52e-31:evalue_min=1.89e-64:evalue_std=1.2599999999999958e-31:evalue_sum=2.5200000000000244e-31:gapopen_avg=0.0:gapopen_max=0.0:gapopen_min=0.0:gapopen_std=0.0:gapopen_sum=0.0:gtdb_class_counter=c__Acidimicrobiia--2||c__Gemmatimonadetes--1||c__Nitrospinia--1||c__UBA1135--1:gtdb_domain_counter=d__Bacteria--5:gtdb_family_counter=f__Acidimicrobiaceae--2||f__GCA-002686595--1||f__GWC2-71-9--1||f__Nitrospinaceae--1:gtdb_genus_counter=g__JABEUN01--2||g__JACRGP01--1||g__JADJOM01--1||g__SXXH01--1:gtdb_order_counter=o__Acidimicrobiales--2||o__Gemmatimonadales--1||o__Nitrospinales--1||o__UBA1135--1:gtdb_phylum_counter=p__Actinobacteriota--2||p__Gemmatimonadota--1||p__Nitrospinota--1||p__Planctomycetota--1:gtdb_species_counter=s__JABEUN01 sp013044415--1||s__JABEUN01 sp013044475--1||s__JACRGP01 sp016207065--1||s__JADJOM01 sp016713435--1||s__SXXH01 sp903829565--1:heptad_counter=MCP-38H--28:lbd_counter=:lca_tree=d__Bacteria:length_avg=124.75:length_max=161.0:length_min=97.0:length_std=28.194266556636414:length_sum=499.0:mismatch_avg=34.25:mismatch_max=47.0:mismatch_min=17.0:mismatch_std=13.59840676942217:mismatch_sum=137.0:name=N901432:qcovhsp_avg=97.025:qcovhsp_max=98.2:qcovhsp_min=95.1:qcovhsp_std=1.3768926368215284:qcovhsp_sum=388.1:qend_avg=127.25:qend_max=164.0:qend_min=100.0:qend_std=28.58175408659634:qend_sum=509.0:qstart_avg=3.5:qstart_max=4.0:qstart_min=2.0:qstart_std=1.0:qstart_sum=14.0:ref_name_counter=GB_GCA_002352125.1_protein.faa_DEHU01000182.1_5@PF00015_full_PFAM.547.727--1||GB_GCA_016185425.1_protein.faa_JACPNQ010000031.1_147@PF00015_full_PFAM.422.596--2||GB_GCA_903874975.1_protein.faa_CAIQUL010000193.1_5@PF00015_full_PFAM.486.665--1:scovhsp_avg=70.625:scovhsp_max=92.5:scovhsp_min=55.7:scovhsp_std=16.444122556909708:scovhsp_sum=282.5:send_avg=141.5:send_max=161.0:send_min=97.0:send_std=30.027764929589193:send_sum=566.0:sstart_avg=17.75:sstart_max=42.0:sstart_min=1.0:sstart_std=20.2875166871979:sstart_sum=71.0],(((c064ece4-78b8-488f-9983-87b7aaa1b00d_5@MCPsignal.24.89:0.0305167[&&NHX:Sample=rhiztom2:Type=capture:capture_class=c__Actinomycetia:capture_domain=d__Bacteria:capture_family=f__Cellulomonadaceae:capture_genus=g__Cellulosimicrobium:capture_order=o__Actinomycetales:capture_phylum=p__Actinobacteriota:capture_species=s__Cellulosimicrobium sp001942335:heptad=MCP-38H],(af8d48b1-f480-4f0c-8e71-16337621504e_3@MCPsignal.179.256:5e-09[&&NHX:Sample=rhiztom3:Type=capture:capture_class=c__Ch29:capture_domain=d__Bacteria:capture_family=f__Ch29:capture_genus=g__Ch29:capture_order=o__Ch29:capture_phylum=p__Firmicutes_A:capture_species=s__Ch29 sp013540605:heptad=MCP-38H],8d8596fb-d1fa-4ec9-9cb9-58f7b039fc46_5@MCPsignal.181.256:5e-09[&&NHX:Sample=rhiztom3:Type=capture:capture_class=c__Alphaproteobacteria:capture_domain=d__Bacteria:capture_family=f__Rhizobiaceae:capture_genus=g__Neorhizobium:capture_order=o__Rhizobiales:capture_phylum=p__Proteobacteria:capture_species=s__Neorhizobium galegae_D:heptad=MCP-38H])0:5e-09[&&NHX:Sample_counter=rhiztom3--2:Type_counter=capture--2:capture_class_counter=c__Alphaproteobacteria--1||c__Ch29--1:capture_domain_counter=d__Bacteria--2:capture_family_counter=f__Ch29--1||f__Rhizobiaceae--1:capture_genus_counter=g__Ch29--1||g__Neorhizobium--1:capture_order_counter=o__Ch29--1||o__Rhizobiales--1:capture_phylum_counter=p__Firmicutes_A--1||p__Proteobacteria--1:capture_species_counter=s__Ch29 sp013540605--1||s__Neorhizobium galegae_D--1:gtdb_class_counter=:gtdb_domain_counter=:gtdb_family_counter=:gtdb_genus_counter=:gtdb_order_counter=:gtdb_phylum_counter=:gtdb_species_counter=:heptad_counter=MCP-38H--2:lbd_counter=:name=N901436:ref_name_counter=])0.666:0.0791038[&&NHX:Sample_counter=rhiztom2--1||rhiztom3--2:Type_counter=capture--3:capture_class_counter=c__Actinomycetia--1||c__Alphaproteobacteria--1||c__Ch29--1:capture_domain_counter=d__Bacteria--3:capture_family_counter=f__Cellulomonadaceae--1||f__Ch29--1||f__Rhizobiaceae--1:capture_genus_counter=g__Cellulosimicrobium--1||g__Ch29--1||g__Neorhizobium--1:capture_order_counter=o__Actinomycetales--1||o__Ch29--1||o__Rhizobiales--1:capture_phylum_counter=p__Actinobacteriota--1||p__Firmicutes_A--1||p__Proteobacteria--1:capture_species_counter=s__Cellulosimicrobium sp001942335--1||s__Ch29 sp013540605--1||s__Neorhizobium galegae_D--1:gtdb_class_counter=:gtdb_domain_counter=:gtdb_family_counter=:gtdb_genus_counter=:gtdb_order_counter=:gtdb_phylum_counter=:gtdb_species_counter=:heptad_counter=MCP-38H--3:lbd_counter=:name=N901437:ref_name_counter=],(GB_GCA_016188575.1_protein.faa_JACPHN010000150.1_25@PF00015_full_PFAM.414.590:0.413797[&&NHX:Type=GTDB:gtdb_class=c__JACPHN01:gtdb_domain=d__Bacteria:gtdb_family=f__JACPHN01:gtdb_genus=g__JACPHN01:gtdb_order=o__JACPHN01:gtdb_phylum=p__CSSED10-310:gtdb_species=s__JACPHN01 sp016188575:heptad=MCP-38H:species=d__Bacteria_p__CSSED10-310_c__JACPHN01_o__JACPHN01_f__JACPHN01_g__JACPHN01_s__JACPHN01 sp016188575],((366364aa-d154-404a-8c5d-bbc433805251_3@MCPsignal.34.126:5e-09[&&NHX:Sample=rhiztom1:Type=capture:besthit=82.6:bitscore=136.0:capture_class=c__Alphaproteobacteria:capture_domain=d__Bacteria:capture_family=f__Beijerinckiaceae:capture_genus=g__Methylobacterium:capture_order=o__Rhizobiales:capture_phylum=p__Proteobacteria:capture_species=s__Methylobacterium sp900112625:evalue=9.41e-42:gapopen=0.0:heptad=MCP-38H:length=92.0:mismatch=16.0:qcovhsp=100.0:qend=92.0:qstart=1.0:ref_name=GB_GCA_016713535.1_protein.faa_JADJOY010000003.1_341@PF00015_full_PFAM.486.669:scovhsp=50.3:send=96.0:sstart=5.0],((b11cb43b-01c8-47e7-9686-be74cee29468_2@MCPsignal.5.104:0.020347[&&NHX:Sample=rhiztom1:Type=capture:capture_class=c__Alphaproteobacteria:capture_domain=d__Bacteria:capture_family=f__Beijerinckiaceae:capture_genus=g__Methylobacterium:capture_order=o__Rhizobiales:capture_phylum=p__Proteobacteria:capture_species=s__Methylobacterium sp900112625:heptad=MCP-38H],f0ad1cf3-96c5-4f59-bf28-75f1bc6d999a_1@MCPsignal.60.130:0.0379113[&&NHX:Sample=rhiztom1:Type=capture:capture_class=c__Alphaproteobacteria:capture_domain=d__Bacteria:capture_family=f__Beijerinckiaceae:capture_genus=g__Methylobacterium:capture_order=o__Rhizobiales:capture_phylum=p__Proteobacteria:capture_species=s__Methylobacterium sp900112625:heptad=MCP-38H])0.301:0.00891188[&&NHX:Sample_counter=rhiztom1--2:Type_counter=capture--2:capture_class_counter=c__Alphaproteobacteria--2:capture_domain_counter=d__Bacteria--2:capture_family_counter=f__Beijerinckiaceae--2:capture_genus_counter=g__Methylobacterium--2:capture_order_counter=o__Rhizobiales--2:capture_phylum_counter=p__Proteobacteria--2:capture_species_counter=s__Methylobacterium sp900112625--2:gtdb_class_counter=:gtdb_domain_counter=:gtdb_family_counter=:gtdb_genus_counter=:gtdb_order_counter=:gtdb_phylum_counter=:gtdb_species_counter=:heptad_counter=MCP-38H--2:lbd_counter=:name=N901442:ref_name_counter=],56b9970f-ee28-4663-b13f-c9a029d6fd6d_6@MCPsignal.5.98:0.0103[&&NHX:Sample=rhiztom1:Type=capture:besthit=80.6:bitscore=131.0:capture_class=c__Alphaproteobacteria:capture_domain=d__Bacteria:capture_family=f__Beijerinckiaceae:capture_genus=g__Methylobacterium:capture_order=o__Rhizobiales:capture_phylum=p__Proteobacteria:capture_species=s__Methylobacterium sp900112625:evalue=9.16e-40:gapopen=1.0:heptad=MCP-38H:length=93.0:mismatch=17.0:qcovhsp=98.9:qend=93.0:qstart=2.0:ref_name=GB_GCA_016713535.1_protein.faa_JADJOY010000003.1_341@PF00015_full_PFAM.486.669:scovhsp=50.8:send=93.0:sstart=1.0])0:1.8e-08[&&NHX:Sample_counter=rhiztom1--3:Type_counter=capture--3:besthit_avg=80.6:besthit_max=80.6:besthit_min=80.6:besthit_std=0:besthit_sum=80.6:bitscore_avg=131.0:bitscore_max=131.0:bitscore_min=131.0:bitscore_std=0:bitscore_sum=131.0:capture_class_counter=c__Alphaproteobacteria--3:capture_domain_counter=d__Bacteria--3:capture_family_counter=f__Beijerinckiaceae--3:capture_genus_counter=g__Methylobacterium--3:capture_order_counter=o__Rhizobiales--3:capture_phylum_counter=p__Proteobacteria--3:capture_species_counter=s__Methylobacterium sp900112625--3:evalue_avg=9.16e-40:evalue_max=9.16e-40:evalue_min=9.16e-40:evalue_std=0:evalue_sum=9.16e-40:gapopen_avg=1.0:gapopen_max=1.0:gapopen_min=1.0:gapopen_std=0:gapopen_sum=1.0:gtdb_class_counter=:gtdb_domain_counter=:gtdb_family_counter=:gtdb_genus_counter=:gtdb_order_counter=:gtdb_phylum_counter=:gtdb_species_counter=:heptad_counter=MCP-38H--3:lbd_counter=:length_avg=93.0:length_max=93.0:length_min=93.0:length_std=0:length_sum=93.0:mismatch_avg=17.0:mismatch_max=17.0:mismatch_min=17.0:mismatch_std=0:mismatch_sum=17.0:name=N901444:qcovhsp_avg=98.9:qcovhsp_max=98.9:qcovhsp_min=98.9:qcovhsp_std=0:qcovhsp_sum=98.9:qend_avg=93.0:qend_max=93.0:qend_min=93.0:qend_std=0:qend_sum=93.0:qstart_avg=2.0:qstart_max=2.0:qstart_min=2.0:qstart_std=0:qstart_sum=2.0:ref_name_counter=GB_GCA_016713535.1_protein.faa_JADJOY010000003.1_341@PF00015_full_PFAM.486.669--1:scovhsp_avg=50.8:scovhsp_max=50.8:scovhsp_min=50.8:scovhsp_std=0:scovhsp_sum=50.8:send_avg=93.0:send_max=93.0:send_min=93.0:send_std=0:send_sum=93.0:sstart_avg=1.0:sstart_max=1.0:sstart_min=1.0:sstart_std=0:sstart_sum=1.0])0:1.3e-08[&&NHX:Sample_counter=rhiztom1--4:Type_counter=capture--4:besthit_avg=81.6:besthit_max=82.6:besthit_min=80.6:besthit_std=1.4142135623730951:besthit_sum=163.2:bitscore_avg=133.5:bitscore_max=136.0:bitscore_min=131.0:bitscore_std=3.5355339059327378:bitscore_sum=267.0:capture_class_counter=c__Alphaproteobacteria--4:capture_domain_counter=d__Bacteria--4:capture_family_counter=f__Beijerinckiaceae--4:capture_genus_counter=g__Methylobacterium--4:capture_order_counter=o__Rhizobiales--4:capture_phylum_counter=p__Proteobacteria--4:capture_species_counter=s__Methylobacterium sp900112625--4:evalue_avg=4.62705e-40:evalue_max=9.16e-40:evalue_min=9.41e-42:evalue_std=6.4105593675591215e-40:evalue_sum=9.2541e-40:gapopen_avg=0.5:gapopen_max=1.0:gapopen_min=0.0:gapopen_std=0.7071067811865476:gapopen_sum=1.0:gtdb_class_counter=:gtdb_domain_counter=:gtdb_family_counter=:gtdb_genus_counter=:gtdb_order_counter=:gtdb_phylum_counter=:gtdb_species_counter=:heptad_counter=MCP-38H--4:lbd_counter=:length_avg=92.5:length_max=93.0:length_min=92.0:length_std=0.7071067811865476:length_sum=185.0:mismatch_avg=16.5:mismatch_max=17.0:mismatch_min=16.0:mismatch_std=0.7071067811865476:mismatch_sum=33.0:name=N901445:qcovhsp_avg=99.45:qcovhsp_max=100.0:qcovhsp_min=98.9:qcovhsp_std=0.7778174593051983:qcovhsp_sum=198.9:qend_avg=92.5:qend_max=93.0:qend_min=92.0:qend_std=0.7071067811865476:qend_sum=185.0:qstart_avg=1.5:qstart_max=2.0:qstart_min=1.0:qstart_std=0.7071067811865476:qstart_sum=3.0:ref_name_counter=GB_GCA_016713535.1_protein.faa_JADJOY010000003.1_341@PF00015_full_PFAM.486.669--2:scovhsp_avg=50.55:scovhsp_max=50.8:scovhsp_min=50.3:scovhsp_std=0.3535533905932738:scovhsp_sum=101.1:send_avg=94.5:send_max=96.0:send_min=93.0:send_std=2.1213203435596424:send_sum=189.0:sstart_avg=3.0:sstart_max=5.0:sstart_min=1.0:sstart_std=2.8284271247461903:sstart_sum=6.0],0f111f6b-89c0-4d15-91a8-704c04e6db46_4@MCPsignal.24.191:5e-09[&&NHX:Sample=rhiztom1:Type=capture:besthit=74.8:bitscore=205.0:capture_class=c__Alphaproteobacteria:capture_domain=d__Bacteria:capture_family=f__Beijerinckiaceae:capture_genus=g__Methylobacterium:capture_order=o__Rhizobiales:capture_phylum=p__Proteobacteria:capture_species=s__Methylobacterium sp900112625:evalue=7.85e-68:gapopen=0.0:heptad=MCP-38H:length=159.0:mismatch=40.0:qcovhsp=95.2:qend=167.0:qstart=9.0:ref_name=GB_GCA_903873945.1_protein.faa_CAIQQM010000286.1_10@PF00015_full_PFAM.602.783:scovhsp=87.8:send=159.0:sstart=1.0])0.916:0.0679119[&&NHX:Sample_counter=rhiztom1--5:Type_counter=capture--5:besthit_avg=79.33333333333333:besthit_max=82.6:besthit_min=74.8:besthit_std=4.051337227796931:besthit_sum=238.0:bitscore_avg=157.33333333333334:bitscore_max=205.0:bitscore_min=131.0:bitscore_std=41.356176483487125:bitscore_sum=472.0:capture_class_counter=c__Alphaproteobacteria--5:capture_domain_counter=d__Bacteria--5:capture_family_counter=f__Beijerinckiaceae--5:capture_genus_counter=g__Methylobacterium--5:capture_order_counter=o__Rhizobiales--5:capture_phylum_counter=p__Proteobacteria--5:capture_species_counter=s__Methylobacterium sp900112625--5:evalue_avg=3.0847e-40:evalue_max=9.16e-40:evalue_min=7.85e-68:evalue_std=5.261574504841683e-40:evalue_sum=9.2541e-40:gapopen_avg=0.3333333333333333:gapopen_max=1.0:gapopen_min=0.0:gapopen_std=0.5773502691896258:gapopen_sum=1.0:gtdb_class_counter=:gtdb_domain_counter=:gtdb_family_counter=:gtdb_genus_counter=:gtdb_order_counter=:gtdb_phylum_counter=:gtdb_species_counter=:heptad_counter=MCP-38H--5:lbd_counter=:length_avg=114.66666666666667:length_max=159.0:length_min=92.0:length_std=38.39704849768187:length_sum=344.0:mismatch_avg=24.333333333333332:mismatch_max=40.0:mismatch_min=16.0:mismatch_std=13.576941236277534:mismatch_sum=73.0:name=N901447:qcovhsp_avg=98.03333333333335:qcovhsp_max=100.0:qcovhsp_min=95.2:qcovhsp_std=2.5146238950056388:qcovhsp_sum=294.1:qend_avg=117.33333333333333:qend_max=167.0:qend_min=92.0:qend_std=43.015501081974314:qend_sum=352.0:qstart_avg=4.0:qstart_max=9.0:qstart_min=1.0:qstart_std=4.358898943540674:qstart_sum=12.0:ref_name_counter=GB_GCA_016713535.1_protein.faa_JADJOY010000003.1_341@PF00015_full_PFAM.486.669--2||GB_GCA_903873945.1_protein.faa_CAIQQM010000286.1_10@PF00015_full_PFAM.602.783--1:scovhsp_avg=62.96666666666666:scovhsp_max=87.8:scovhsp_min=50.3:scovhsp_std=21.507750540987157:scovhsp_sum=188.89999999999998:send_avg=116.0:send_max=159.0:send_min=93.0:send_std=37.26929030716845:send_sum=348.0:sstart_avg=2.3333333333333335:sstart_max=5.0:sstart_min=1.0:sstart_std=2.3094010767585034:sstart_sum=7.0])0.913:0.0632757[&&NHX:Sample_counter=rhiztom1--5:Type_counter=GTDB--1||capture--5:besthit_avg=79.33333333333333:besthit_max=82.6:besthit_min=74.8:besthit_std=4.051337227796931:besthit_sum=237.99999999999997:bitscore_avg=157.33333333333334:bitscore_max=205.0:bitscore_min=131.0:bitscore_std=41.356176483487125:bitscore_sum=472.0:capture_class_counter=c__Alphaproteobacteria--5:capture_domain_counter=d__Bacteria--5:capture_family_counter=f__Beijerinckiaceae--5:capture_genus_counter=g__Methylobacterium--5:capture_order_counter=o__Rhizobiales--5:capture_phylum_counter=p__Proteobacteria--5:capture_species_counter=s__Methylobacterium sp900112625--5:evalue_avg=3.0847e-40:evalue_max=9.16e-40:evalue_min=7.85e-68:evalue_std=5.261574504841683e-40:evalue_sum=9.2541e-40:gapopen_avg=0.3333333333333333:gapopen_max=1.0:gapopen_min=0.0:gapopen_std=0.5773502691896258:gapopen_sum=1.0:gtdb_class_counter=c__JACPHN01--1:gtdb_domain_counter=d__Bacteria--1:gtdb_family_counter=f__JACPHN01--1:gtdb_genus_counter=g__JACPHN01--1:gtdb_order_counter=o__JACPHN01--1:gtdb_phylum_counter=p__CSSED10-310--1:gtdb_species_counter=s__JACPHN01 sp016188575--1:heptad_counter=MCP-38H--6:lbd_counter=:lca_tree=s__JACPHN01 sp016188575:length_avg=114.66666666666667:length_max=159.0:length_min=92.0:length_std=38.397048497681865:length_sum=344.0:mismatch_avg=24.333333333333332:mismatch_max=40.0:mismatch_min=16.0:mismatch_std=13.576941236277534:mismatch_sum=73.0:name=N901448:qcovhsp_avg=98.03333333333335:qcovhsp_max=100.0:qcovhsp_min=95.2:qcovhsp_std=2.5146238950056388:qcovhsp_sum=294.1:qend_avg=117.33333333333333:qend_max=167.0:qend_min=92.0:qend_std=43.015501081974314:qend_sum=352.0:qstart_avg=4.0:qstart_max=9.0:qstart_min=1.0:qstart_std=4.358898943540674:qstart_sum=12.0:ref_name_counter=GB_GCA_016713535.1_protein.faa_JADJOY010000003.1_341@PF00015_full_PFAM.486.669--2||GB_GCA_903873945.1_protein.faa_CAIQQM010000286.1_10@PF00015_full_PFAM.602.783--1:scovhsp_avg=62.96666666666666:scovhsp_max=87.8:scovhsp_min=50.3:scovhsp_std=21.507750540987157:scovhsp_sum=188.89999999999998:send_avg=116.0:send_max=159.0:send_min=93.0:send_std=37.26929030716845:send_sum=348.0:sstart_avg=2.3333333333333335:sstart_max=5.0:sstart_min=1.0:sstart_std=2.3094010767585034:sstart_sum=7.0])0.907:0.047001[&&NHX:Sample_counter=rhiztom1--5||rhiztom2--1||rhiztom3--2:Type_counter=GTDB--1||capture--8:besthit_avg=79.33333333333333:besthit_max=82.6:besthit_min=74.8:besthit_std=4.051337227796931:besthit_sum=237.99999999999997:bitscore_avg=157.33333333333334:bitscore_max=205.0:bitscore_min=131.0:bitscore_std=41.356176483487125:bitscore_sum=472.0:capture_class_counter=c__Actinomycetia--1||c__Alphaproteobacteria--6||c__Ch29--1:capture_domain_counter=d__Bacteria--8:capture_family_counter=f__Beijerinckiaceae--5||f__Cellulomonadaceae--1||f__Ch29--1||f__Rhizobiaceae--1:capture_genus_counter=g__Cellulosimicrobium--1||g__Ch29--1||g__Methylobacterium--5||g__Neorhizobium--1:capture_order_counter=o__Actinomycetales--1||o__Ch29--1||o__Rhizobiales--6:capture_phylum_counter=p__Actinobacteriota--1||p__Firmicutes_A--1||p__Proteobacteria--6:capture_species_counter=s__Cellulosimicrobium sp001942335--1||s__Ch29 sp013540605--1||s__Methylobacterium sp900112625--5||s__Neorhizobium galegae_D--1:evalue_avg=3.0847e-40:evalue_max=9.16e-40:evalue_min=7.85e-68:evalue_std=5.261574504841683e-40:evalue_sum=9.2541e-40:gapopen_avg=0.3333333333333333:gapopen_max=1.0:gapopen_min=0.0:gapopen_std=0.5773502691896258:gapopen_sum=1.0:gtdb_class_counter=c__JACPHN01--1:gtdb_domain_counter=d__Bacteria--1:gtdb_family_counter=f__JACPHN01--1:gtdb_genus_counter=g__JACPHN01--1:gtdb_order_counter=o__JACPHN01--1:gtdb_phylum_counter=p__CSSED10-310--1:gtdb_species_counter=s__JACPHN01 sp016188575--1:heptad_counter=MCP-38H--9:lbd_counter=:lca_tree=s__JACPHN01 sp016188575:length_avg=114.66666666666667:length_max=159.0:length_min=92.0:length_std=38.39704849768187:length_sum=344.0:mismatch_avg=24.333333333333332:mismatch_max=40.0:mismatch_min=16.0:mismatch_std=13.576941236277534:mismatch_sum=73.0:name=N901449:qcovhsp_avg=98.03333333333335:qcovhsp_max=100.0:qcovhsp_min=95.2:qcovhsp_std=2.5146238950056388:qcovhsp_sum=294.1:qend_avg=117.33333333333333:qend_max=167.0:qend_min=92.0:qend_std=43.015501081974314:qend_sum=352.0:qstart_avg=4.0:qstart_max=9.0:qstart_min=1.0:qstart_std=4.358898943540674:qstart_sum=12.0:ref_name_counter=GB_GCA_016713535.1_protein.faa_JADJOY010000003.1_341@PF00015_full_PFAM.486.669--2||GB_GCA_903873945.1_protein.faa_CAIQQM010000286.1_10@PF00015_full_PFAM.602.783--1:scovhsp_avg=62.96666666666666:scovhsp_max=87.8:scovhsp_min=50.3:scovhsp_std=21.507750540987157:scovhsp_sum=188.89999999999998:send_avg=116.0:send_max=159.0:send_min=93.0:send_std=37.26929030716845:send_sum=348.0:sstart_avg=2.3333333333333335:sstart_max=5.0:sstart_min=1.0:sstart_std=2.3094010767585034:sstart_sum=7.0],(((1cd9bd7b-a01f-442b-b7ac-736e1fcca01f_2@MCPsignal.326.408:0.0204428[&&NHX:Sample=rhizpot3:Type=capture:capture_class=c__Alphaproteobacteria:capture_domain=d__Bacteria:capture_family=f__Azospirillaceae:capture_genus=g__Azospirillum:capture_order=o__Azospirillales:capture_phylum=p__Proteobacteria:capture_species=s__Azospirillum thiophilum:heptad=MCP-38H],(8c7b1b3d-f07a-4e30-88e8-2753744d50d2_2@MCPsignal.147.287:0.0526648[&&NHX:Sample=rhizpot1:Type=capture:besthit=71.5:bitscore=165.0:capture_class=c__Alphaproteobacteria:capture_domain=d__Bacteria:capture_family=f__Methyloligellaceae:capture_genus=g__Methyloceanibacter:capture_order=o__Rhizobiales:capture_phylum=p__Proteobacteria:capture_species=s__Methyloceanibacter superfactus:evalue=1.13e-52:gapopen=0.0:heptad=MCP-38H:length=137.0:mismatch=39.0:qcovhsp=97.9:qend=139.0:qstart=3.0:ref_name=RS_GCF_014696265.1_protein.faa_NZ_JACJPW010000104.1_18@PF00015_full_PFAM.361.528:scovhsp=82.0:send=152.0:sstart=16.0],(f92871c3-508c-4e5f-b7ad-bbce2dc733b3_6@MCPsignal.63.227:0.00923182[&&NHX:Sample=rhizpot1:Type=capture:capture_class=c__Gammaproteobacteria:capture_domain=d__Bacteria:capture_family=f__Thiobacillaceae:capture_genus=g__PFJX01:capture_order=o__Burkholderiales:capture_phylum=p__Proteobacteria:capture_species=s__PFJX01 sp903883985:heptad=MCP-38H],741be2cb-9024-472d-939f-54a7544df745_3@MCPsignal.339.502:0.00412893[&&NHX:Sample=rhizpot3:Type=capture:capture_class=c__Gammaproteobacteria:capture_domain=d__Bacteria:capture_family=f__Pseudomonadaceae:capture_genus=g__Pseudomonas_E:capture_order=o__Pseudomonadales:capture_phylum=p__Proteobacteria:capture_species=s__Pseudomonas_E viridiflava:heptad=MCP-38H])0.947:0.0835366[&&NHX:Sample_counter=rhizpot1--1||rhizpot3--1:Type_counter=capture--2:capture_class_counter=c__Gammaproteobacteria--2:capture_domain_counter=d__Bacteria--2:capture_family_counter=f__Pseudomonadaceae--1||f__Thiobacillaceae--1:capture_genus_counter=g__PFJX01--1||g__Pseudomonas_E--1:capture_order_counter=o__Burkholderiales--1||o__Pseudomonadales--1:capture_phylum_counter=p__Proteobacteria--2:capture_species_counter=s__PFJX01 sp903883985--1||s__Pseudomonas_E viridiflava--1:gtdb_class_counter=:gtdb_domain_counter=:gtdb_family_counter=:gtdb_genus_counter=:gtdb_order_counter=:gtdb_phylum_counter=:gtdb_species_counter=:heptad_counter=MCP-38H--2:lbd_counter=:name=N901454:ref_name_counter=])0.991:0.162707[&&NHX:Sample_counter=rhizpot1--2||rhizpot3--1:Type_counter=capture--3:besthit_avg=71.5:besthit_max=71.5:besthit_min=71.5:besthit_std=0:besthit_sum=71.5:bitscore_avg=165.0:bitscore_max=165.0:bitscore_min=165.0:bitscore_std=0:bitscore_sum=165.0:capture_class_counter=c__Alphaproteobacteria--1||c__Gammaproteobacteria--2:capture_domain_counter=d__Bacteria--3:capture_family_counter=f__Methyloligellaceae--1||f__Pseudomonadaceae--1||f__Thiobacillaceae--1:capture_genus_counter=g__Methyloceanibacter--1||g__PFJX01--1||g__Pseudomonas_E--1:capture_order_counter=o__Burkholderiales--1||o__Pseudomonadales--1||o__Rhizobiales--1:capture_phylum_counter=p__Proteobacteria--3:capture_species_counter=s__Methyloceanibacter superfactus--1||s__PFJX01 sp903883985--1||s__Pseudomonas_E viridiflava--1:evalue_avg=1.13e-52:evalue_max=1.13e-52:evalue_min=1.13e-52:evalue_std=0:evalue_sum=1.13e-52:gapopen_avg=0.0:gapopen_max=0.0:gapopen_min=0.0:gapopen_std=0:gapopen_sum=0.0:gtdb_class_counter=:gtdb_domain_counter=:gtdb_family_counter=:gtdb_genus_counter=:gtdb_order_counter=:gtdb_phylum_counter=:gtdb_species_counter=:heptad_counter=MCP-38H--3:lbd_counter=:length_avg=137.0:length_max=137.0:length_min=137.0:length_std=0:length_sum=137.0:mismatch_avg=39.0:mismatch_max=39.0:mismatch_min=39.0:mismatch_std=0:mismatch_sum=39.0:name=N901455:qcovhsp_avg=97.9:qcovhsp_max=97.9:qcovhsp_min=97.9:qcovhsp_std=0:qcovhsp_sum=97.9:qend_avg=139.0:qend_max=139.0:qend_min=139.0:qend_std=0:qend_sum=139.0:qstart_avg=3.0:qstart_max=3.0:qstart_min=3.0:qstart_std=0:qstart_sum=3.0:ref_name_counter=RS_GCF_014696265.1_protein.faa_NZ_JACJPW010000104.1_18@PF00015_full_PFAM.361.528--1:scovhsp_avg=82.0:scovhsp_max=82.0:scovhsp_min=82.0:scovhsp_std=0:scovhsp_sum=82.0:send_avg=152.0:send_max=152.0:send_min=152.0:send_std=0:send_sum=152.0:sstart_avg=16.0:sstart_max=16.0:sstart_min=16.0:sstart_std=0:sstart_sum=16.0])0.931:0.0707094[&&NHX:Sample_counter=rhizpot1--2||rhizpot3--2:Type_counter=capture--4:besthit_avg=71.5:besthit_max=71.5:besthit_min=71.5:besthit_std=0:besthit_sum=71.5:bitscore_avg=165.0:bitscore_max=165.0:bitscore_min=165.0:bitscore_std=0:bitscore_sum=165.0:capture_class_counter=c__Alphaproteobacteria--2||c__Gammaproteobacteria--2:capture_domain_counter=d__Bacteria--4:capture_family_counter=f__Azospirillaceae--1||f__Methyloligellaceae--1||f__Pseudomonadaceae--1||f__Thiobacillaceae--1:capture_genus_counter=g__Azospirillum--1||g__Methyloceanibacter--1||g__PFJX01--1||g__Pseudomonas_E--1:capture_order_counter=o__Azospirillales--1||o__Burkholderiales--1||o__Pseudomonadales--1||o__Rhizobiales--1:capture_phylum_counter=p__Proteobacteria--4:capture_species_counter=s__Azospirillum thiophilum--1||s__Methyloceanibacter superfactus--1||s__PFJX01 sp903883985--1||s__Pseudomonas_E viridiflava--1:evalue_avg=1.13e-52:evalue_max=1.13e-52:evalue_min=1.13e-52:evalue_std=0:evalue_sum=1.13e-52:gapopen_avg=0.0:gapopen_max=0.0:gapopen_min=0.0:gapopen_std=0:gapopen_sum=0.0:gtdb_class_counter=:gtdb_domain_counter=:gtdb_family_counter=:gtdb_genus_counter=:gtdb_order_counter=:gtdb_phylum_counter=:gtdb_species_counter=:heptad_counter=MCP-38H--4:lbd_counter=:length_avg=137.0:length_max=137.0:length_min=137.0:length_std=0:length_sum=137.0:mismatch_avg=39.0:mismatch_max=39.0:mismatch_min=39.0:mismatch_std=0:mismatch_sum=39.0:name=N901456:qcovhsp_avg=97.9:qcovhsp_max=97.9:qcovhsp_min=97.9:qcovhsp_std=0:qcovhsp_sum=97.9:qend_avg=139.0:qend_max=139.0:qend_min=139.0:qend_std=0:qend_sum=139.0:qstart_avg=3.0:qstart_max=3.0:qstart_min=3.0:qstart_std=0:qstart_sum=3.0:ref_name_counter=RS_GCF_014696265.1_protein.faa_NZ_JACJPW010000104.1_18@PF00015_full_PFAM.361.528--1:scovhsp_avg=82.0:scovhsp_max=82.0:scovhsp_min=82.0:scovhsp_std=0:scovhsp_sum=82.0:send_avg=152.0:send_max=152.0:send_min=152.0:send_std=0:send_sum=152.0:sstart_avg=16.0:sstart_max=16.0:sstart_min=16.0:sstart_std=0:sstart_sum=16.0],(58afaf85-9876-48de-975a-6aaa72a8d3bb_6@MCPsignal.497.587:5e-09[&&NHX:Sample=rhizpot3:Type=capture:capture_class=c__Alphaproteobacteria:capture_domain=d__Bacteria:capture_family=f__Beijerinckiaceae:capture_genus=g__Bosea:capture_order=o__Rhizobiales:capture_phylum=p__Proteobacteria:capture_species=s__Bosea sp011764485:heptad=MCP-38H],(5440ce20-2a41-4d5d-a55e-9e6d84a2b2ce_5@MCPsignal.378.468:5e-09[&&NHX:Sample=rhizpot3:Type=capture:capture_class=c__Actinomycetia:capture_domain=d__Bacteria:capture_family=f__Geodermatophilaceae:capture_genus=g__Blastococcus:capture_order=o__Mycobacteriales:capture_phylum=p__Actinobacteriota:capture_species=s__Blastococcus sp900109665:heptad=MCP-38H],(GB_GCA_016196035.1_protein.faa_JACPYM010000101.1_8@PF00015_full_PFAM.336.517:0.0177839[&&NHX:Type=GTDB:gtdb_class=c__Blastocatellia:gtdb_domain=d__Bacteria:gtdb_family=f__RBC074:gtdb_genus=g__JACPYM01:gtdb_order=o__RBC074:gtdb_phylum=p__Acidobacteriota:gtdb_species=s__JACPYM01 sp016196035:heptad=MCP-38H:species=d__Bacteria_p__Acidobacteriota_c__Blastocatellia_o__RBC074_f__RBC074_g__JACPYM01_s__JACPYM01 sp016196035],GB_GCA_016196035.1_protein.faa_JACPYM010000101.1_10@PF00015_full_PFAM.349.524:0.0859732[&&NHX:Type=GTDB:gtdb_class=c__Blastocatellia:gtdb_domain=d__Bacteria:gtdb_family=f__RBC074:gtdb_genus=g__JACPYM01:gtdb_order=o__RBC074:gtdb_phylum=p__Acidobacteriota:gtdb_species=s__JACPYM01 sp016196035:heptad=MCP-38H:species=d__Bacteria_p__Acidobacteriota_c__Blastocatellia_o__RBC074_f__RBC074_g__JACPYM01_s__JACPYM01 sp016196035])0.994:0.14438[&&NHX:Sample_counter=:Type_counter=GTDB--2:capture_class_counter=:capture_domain_counter=:capture_family_counter=:capture_genus_counter=:capture_order_counter=:capture_phylum_counter=:capture_species_counter=:evoltype=D:gtdb_class_counter=c__Blastocatellia--2:gtdb_domain_counter=d__Bacteria--2:gtdb_family_counter=f__RBC074--2:gtdb_genus_counter=g__JACPYM01--2:gtdb_order_counter=o__RBC074--2:gtdb_phylum_counter=p__Acidobacteriota--2:gtdb_species_counter=s__JACPYM01 sp016196035--2:heptad_counter=MCP-38H--2:lbd_counter=:lca=d__Bacteria:lca_tree=s__JACPYM01 sp016196035:name=N901461:ref_name_counter=])0:5e-09[&&NHX:Sample_counter=rhizpot3--1:Type_counter=GTDB--2||capture--1:capture_class_counter=c__Actinomycetia--1:capture_domain_counter=d__Bacteria--1:capture_family_counter=f__Geodermatophilaceae--1:capture_genus_counter=g__Blastococcus--1:capture_order_counter=o__Mycobacteriales--1:capture_phylum_counter=p__Actinobacteriota--1:capture_species_counter=s__Blastococcus sp900109665--1:gtdb_class_counter=c__Blastocatellia--2:gtdb_domain_counter=d__Bacteria--2:gtdb_family_counter=f__RBC074--2:gtdb_genus_counter=g__JACPYM01--2:gtdb_order_counter=o__RBC074--2:gtdb_phylum_counter=p__Acidobacteriota--2:gtdb_species_counter=s__JACPYM01 sp016196035--2:heptad_counter=MCP-38H--3:lbd_counter=:lca_tree=s__JACPYM01 sp016196035:name=N901462:ref_name_counter=])0.914:0.05401[&&NHX:Sample_counter=rhizpot3--2:Type_counter=GTDB--2||capture--2:capture_class_counter=c__Actinomycetia--1||c__Alphaproteobacteria--1:capture_domain_counter=d__Bacteria--2:capture_family_counter=f__Beijerinckiaceae--1||f__Geodermatophilaceae--1:capture_genus_counter=g__Blastococcus--1||g__Bosea--1:capture_order_counter=o__Mycobacteriales--1||o__Rhizobiales--1:capture_phylum_counter=p__Actinobacteriota--1||p__Proteobacteria--1:capture_species_counter=s__Blastococcus sp900109665--1||s__Bosea sp011764485--1:gtdb_class_counter=c__Blastocatellia--2:gtdb_domain_counter=d__Bacteria--2:gtdb_family_counter=f__RBC074--2:gtdb_genus_counter=g__JACPYM01--2:gtdb_order_counter=o__RBC074--2:gtdb_phylum_counter=p__Acidobacteriota--2:gtdb_species_counter=s__JACPYM01 sp016196035--2:heptad_counter=MCP-38H--4:lbd_counter=:lca_tree=s__JACPYM01 sp016196035:name=N901463:ref_name_counter=])0.805:0.027082[&&NHX:Sample_counter=rhizpot1--2||rhizpot3--4:Type_counter=GTDB--2||capture--6:besthit_avg=71.5:besthit_max=71.5:besthit_min=71.5:besthit_std=0:besthit_sum=71.5:bitscore_avg=165.0:bitscore_max=165.0:bitscore_min=165.0:bitscore_std=0:bitscore_sum=165.0:capture_class_counter=c__Actinomycetia--1||c__Alphaproteobacteria--3||c__Gammaproteobacteria--2:capture_domain_counter=d__Bacteria--6:capture_family_counter=f__Azospirillaceae--1||f__Beijerinckiaceae--1||f__Geodermatophilaceae--1||f__Methyloligellaceae--1||f__Pseudomonadaceae--1||f__Thiobacillaceae--1:capture_genus_counter=g__Azospirillum--1||g__Blastococcus--1||g__Bosea--1||g__Methyloceanibacter--1||g__PFJX01--1||g__Pseudomonas_E--1:capture_order_counter=o__Azospirillales--1||o__Burkholderiales--1||o__Mycobacteriales--1||o__Pseudomonadales--1||o__Rhizobiales--2:capture_phylum_counter=p__Actinobacteriota--1||p__Proteobacteria--5:capture_species_counter=s__Azospirillum thiophilum--1||s__Blastococcus sp900109665--1||s__Bosea sp011764485--1||s__Methyloceanibacter superfactus--1||s__PFJX01 sp903883985--1||s__Pseudomonas_E viridiflava--1:evalue_avg=1.13e-52:evalue_max=1.13e-52:evalue_min=1.13e-52:evalue_std=0:evalue_sum=1.13e-52:gapopen_avg=0.0:gapopen_max=0.0:gapopen_min=0.0:gapopen_std=0:gapopen_sum=0.0:gtdb_class_counter=c__Blastocatellia--2:gtdb_domain_counter=d__Bacteria--2:gtdb_family_counter=f__RBC074--2:gtdb_genus_counter=g__JACPYM01--2:gtdb_order_counter=o__RBC074--2:gtdb_phylum_counter=p__Acidobacteriota--2:gtdb_species_counter=s__JACPYM01 sp016196035--2:heptad_counter=MCP-38H--8:lbd_counter=:lca_tree=s__JACPYM01 sp016196035:length_avg=137.0:length_max=137.0:length_min=137.0:length_std=0:length_sum=137.0:mismatch_avg=39.0:mismatch_max=39.0:mismatch_min=39.0:mismatch_std=0:mismatch_sum=39.0:name=N901464:qcovhsp_avg=97.9:qcovhsp_max=97.9:qcovhsp_min=97.9:qcovhsp_std=0:qcovhsp_sum=97.9:qend_avg=139.0:qend_max=139.0:qend_min=139.0:qend_std=0:qend_sum=139.0:qstart_avg=3.0:qstart_max=3.0:qstart_min=3.0:qstart_std=0:qstart_sum=3.0:ref_name_counter=RS_GCF_014696265.1_protein.faa_NZ_JACJPW010000104.1_18@PF00015_full_PFAM.361.528--1:scovhsp_avg=82.0:scovhsp_max=82.0:scovhsp_min=82.0:scovhsp_std=0:scovhsp_sum=82.0:send_avg=152.0:send_max=152.0:send_min=152.0:send_std=0:send_sum=152.0:sstart_avg=16.0:sstart_max=16.0:sstart_min=16.0:sstart_std=0:sstart_sum=16.0],(765d3436-7102-4747-96ce-3ba070929bc2_2@MCPsignal.2.75:0.0745144[&&NHX:Sample=rhiztom2:Type=capture:capture_class=c__Actinomycetia:capture_domain=d__Bacteria:capture_family=f__Geodermatophilaceae:capture_genus=g__Blastococcus:capture_order=o__Mycobacteriales:capture_phylum=p__Actinobacteriota:capture_species=s__Blastococcus atacamensis:heptad=MCP-38H],(((5052dac8-c459-41b6-b9fb-4462be8fc2c6_5@MCPsignal.306.429:5e-09[&&NHX:Sample=rhiztom2:Type=capture:besthit=72.0:bitscore=147.0:capture_class=c__Gammaproteobacteria:capture_domain=d__Bacteria:capture_family=f__Chromobacteriaceae:capture_genus=g__Aquitalea:capture_order=o__Burkholderiales:capture_phylum=p__Proteobacteria:capture_species=s__Aquitalea sp003693445:evalue=6.77e-46:gapopen=0.0:heptad=MCP-38H:length=118.0:mismatch=33.0:qcovhsp=95.9:qend=122.0:qstart=5.0:ref_name=RS_GCF_004341245.1_protein.faa_NZ_SLWY01000001.1_111@PF00015_full_PFAM.529.702:scovhsp=68.2:send=118.0:sstart=1.0],8139a98e-82ba-4237-aaea-eb0c2cad4855_3@MCPsignal.215.361:6e-09[&&NHX:Sample=rhiztom2:Type=capture:besthit=59.6:bitscore=142.0:capture_class=c__Alphaproteobacteria:capture_domain=d__Bacteria:capture_family=f__Azospirillaceae:capture_genus=g__Nitrospirillum:capture_order=o__Azospirillales:capture_phylum=p__Proteobacteria:capture_species=s__Nitrospirillum sp000333275:evalue=3.06e-43:gapopen=0.0:heptad=MCP-38H:length=141.0:mismatch=57.0:qcovhsp=96.6:qend=145.0:qstart=5.0:ref_name=RS_GCF_004341245.1_protein.faa_NZ_SLWY01000001.1_111@PF00015_full_PFAM.529.702:scovhsp=81.5:send=141.0:sstart=1.0])0.999:0.217355[&&NHX:Sample_counter=rhiztom2--2:Type_counter=capture--2:besthit_avg=65.8:besthit_max=72.0:besthit_min=59.6:besthit_std=8.768124086713188:besthit_sum=131.6:bitscore_avg=144.5:bitscore_max=147.0:bitscore_min=142.0:bitscore_std=3.5355339059327378:bitscore_sum=289.0:capture_class_counter=c__Alphaproteobacteria--1||c__Gammaproteobacteria--1:capture_domain_counter=d__Bacteria--2:capture_family_counter=f__Azospirillaceae--1||f__Chromobacteriaceae--1:capture_genus_counter=g__Aquitalea--1||g__Nitrospirillum--1:capture_order_counter=o__Azospirillales--1||o__Burkholderiales--1:capture_phylum_counter=p__Proteobacteria--2:capture_species_counter=s__Aquitalea sp003693445--1||s__Nitrospirillum sp000333275--1:evalue_avg=1.533385e-43:evalue_max=3.06e-43:evalue_min=6.77e-46:evalue_std=2.1589596375222022e-43:evalue_sum=3.06677e-43:gapopen_avg=0.0:gapopen_max=0.0:gapopen_min=0.0:gapopen_std=0.0:gapopen_sum=0.0:gtdb_class_counter=:gtdb_domain_counter=:gtdb_family_counter=:gtdb_genus_counter=:gtdb_order_counter=:gtdb_phylum_counter=:gtdb_species_counter=:heptad_counter=MCP-38H--2:lbd_counter=:length_avg=129.5:length_max=141.0:length_min=118.0:length_std=16.263455967290593:length_sum=259.0:mismatch_avg=45.0:mismatch_max=57.0:mismatch_min=33.0:mismatch_std=16.97056274847714:mismatch_sum=90.0:name=N901468:qcovhsp_avg=96.25:qcovhsp_max=96.6:qcovhsp_min=95.9:qcovhsp_std=0.49497474683057524:qcovhsp_sum=192.5:qend_avg=133.5:qend_max=145.0:qend_min=122.0:qend_std=16.263455967290593:qend_sum=267.0:qstart_avg=5.0:qstart_max=5.0:qstart_min=5.0:qstart_std=0.0:qstart_sum=10.0:ref_name_counter=RS_GCF_004341245.1_protein.faa_NZ_SLWY01000001.1_111@PF00015_full_PFAM.529.702--2:scovhsp_avg=74.85:scovhsp_max=81.5:scovhsp_min=68.2:scovhsp_std=9.40452018978108:scovhsp_sum=149.7:send_avg=129.5:send_max=141.0:send_min=118.0:send_std=16.263455967290593:send_sum=259.0:sstart_avg=1.0:sstart_max=1.0:sstart_min=1.0:sstart_std=0.0:sstart_sum=2.0],(GB_GCA_011525755.1_protein.faa_WYBS01000020.1_41@PF00015_full_PFAM.308.486:0.188692[&&NHX:Type=GTDB:gtdb_class=c__PLA2:gtdb_domain=d__Bacteria:gtdb_family=f__PLA2:gtdb_genus=g__PLA2:gtdb_order=o__PLA2:gtdb_phylum=p__Planctomycetota:gtdb_species=s__PLA2 sp011525755:heptad=MCP-38H:species=d__Bacteria_p__Planctomycetota_c__PLA2_o__PLA2_f__PLA2_g__PLA2_s__PLA2 sp011525755],((GB_GCA_018970845.1_protein.faa_JAGWVO010000058.1_5@PF00015_full_PFAM.473.641:5e-09[&&NHX:Type=GTDB:gtdb_class=c__Planctomycetia:gtdb_domain=d__Bacteria:gtdb_family=f__Gemmataceae:gtdb_genus=g__REEB421:gtdb_order=o__Gemmatales:gtdb_phylum=p__Planctomycetota:gtdb_species=s__REEB421 sp018970845:heptad=MCP-38H:species=d__Bacteria_p__Planctomycetota_c__Planctomycetia_o__Gemmatales_f__Gemmataceae_g__REEB421_s__REEB421 sp018970845],GB_GCA_016873225.1_protein.faa_VGXS01000015.1_41@PF00015_full_PFAM.472.641:0.00451222[&&NHX:Type=GTDB:gtdb_class=c__Planctomycetia:gtdb_domain=d__Bacteria:gtdb_family=f__Gemmataceae:gtdb_genus=g__REEB421:gtdb_order=o__Gemmatales:gtdb_phylum=p__Planctomycetota:gtdb_species=s__REEB421 sp016873225:heptad=MCP-38H:species=d__Bacteria_p__Planctomycetota_c__Planctomycetia_o__Gemmatales_f__Gemmataceae_g__REEB421_s__REEB421 sp016873225])0.986:0.127161[&&NHX:Sample_counter=:Type_counter=GTDB--2:capture_class_counter=:capture_domain_counter=:capture_family_counter=:capture_genus_counter=:capture_order_counter=:capture_phylum_counter=:capture_species_counter=:evoltype=D:gtdb_class_counter=c__Planctomycetia--2:gtdb_domain_counter=d__Bacteria--2:gtdb_family_counter=f__Gemmataceae--2:gtdb_genus_counter=g__REEB421--2:gtdb_order_counter=o__Gemmatales--2:gtdb_phylum_counter=p__Planctomycetota--2:gtdb_species_counter=s__REEB421 sp016873225--1||s__REEB421 sp018970845--1:heptad_counter=MCP-38H--2:lbd_counter=:lca=d__Bacteria:lca_tree=g__REEB421:name=N901472:ref_name_counter=],(GB_GCA_003669555.1_protein.faa_QWOS01000040.1_25@PF00015_full_PFAM.468.641:0.062748[&&NHX:Type=GTDB:gtdb_class=c__Planctomycetia:gtdb_domain=d__Bacteria:gtdb_family=f__Gemmataceae:gtdb_genus=g__UBA6894:gtdb_order=o__Gemmatales:gtdb_phylum=p__Planctomycetota:gtdb_species=s__UBA6894 sp003669555:heptad=MCP-38H:species=d__Bacteria_p__Planctomycetota_c__Planctomycetia_o__Gemmatales_f__Gemmataceae_g__UBA6894_s__UBA6894 sp003669555],(GB_GCA_903912515.1_protein.faa_CAIWHS010000590.1_2@PF00015_full_PFAM.465.638:0.0359884,GB_GCA_903912515.1_protein.faa_CAIWHS010000590.1_3@PF00015_full_PFAM.420.587:0.0324538[&&NHX:Type=GTDB:gtdb_class=c__Planctomycetia:gtdb_domain=d__Bacteria:gtdb_family=f__Gemmataceae:gtdb_genus=g__UBA6894:gtdb_order=o__Gemmatales:gtdb_phylum=p__Planctomycetota:gtdb_species=s__UBA6894 sp903912515:heptad=MCP-38H:species=d__Bacteria_p__Planctomycetota_c__Planctomycetia_o__Gemmatales_f__Gemmataceae_g__UBA6894_s__UBA6894 sp903912515])0.087:0.0224715[&&NHX:Sample_counter=:Type_counter=GTDB--1:capture_class_counter=:capture_domain_counter=:capture_family_counter=:capture_genus_counter=:capture_order_counter=:capture_phylum_counter=:capture_species_counter=:gtdb_class_counter=c__Planctomycetia--1:gtdb_domain_counter=d__Bacteria--1:gtdb_family_counter=f__Gemmataceae--1:gtdb_genus_counter=g__UBA6894--1:gtdb_order_counter=o__Gemmatales--1:gtdb_phylum_counter=p__Planctomycetota--1:gtdb_species_counter=s__UBA6894 sp903912515--1:heptad_counter=MCP-38H--1:lbd_counter=:lca_tree=s__UBA6894 sp903912515:name=N901476:ref_name_counter=])0.9:0.0684835[&&NHX:Sample_counter=:Type_counter=GTDB--2:capture_class_counter=:capture_domain_counter=:capture_family_counter=:capture_genus_counter=:capture_order_counter=:capture_phylum_counter=:capture_species_counter=:gtdb_class_counter=c__Planctomycetia--2:gtdb_domain_counter=d__Bacteria--2:gtdb_family_counter=f__Gemmataceae--2:gtdb_genus_counter=g__UBA6894--2:gtdb_order_counter=o__Gemmatales--2:gtdb_phylum_counter=p__Planctomycetota--2:gtdb_species_counter=s__UBA6894 sp003669555--1||s__UBA6894 sp903912515--1:heptad_counter=MCP-38H--2:lbd_counter=:lca_tree=g__UBA6894:name=N901477:ref_name_counter=])0.991:0.161276[&&NHX:Sample_counter=:Type_counter=GTDB--4:capture_class_counter=:capture_domain_counter=:capture_family_counter=:capture_genus_counter=:capture_order_counter=:capture_phylum_counter=:capture_species_counter=:gtdb_class_counter=c__Planctomycetia--4:gtdb_domain_counter=d__Bacteria--4:gtdb_family_counter=f__Gemmataceae--4:gtdb_genus_counter=g__REEB421--2||g__UBA6894--2:gtdb_order_counter=o__Gemmatales--4:gtdb_phylum_counter=p__Planctomycetota--4:gtdb_species_counter=s__REEB421 sp016873225--1||s__REEB421 sp018970845--1||s__UBA6894 sp003669555--1||s__UBA6894 sp903912515--1:heptad_counter=MCP-38H--4:lbd_counter=:lca_tree=f__Gemmataceae:name=N901478:ref_name_counter=])0.523:0.0440371[&&NHX:Sample_counter=:Type_counter=GTDB--5:capture_class_counter=:capture_domain_counter=:capture_family_counter=:capture_genus_counter=:capture_order_counter=:capture_phylum_counter=:capture_species_counter=:gtdb_class_counter=c__PLA2--1||c__Planctomycetia--4:gtdb_domain_counter=d__Bacteria--5:gtdb_family_counter=f__Gemmataceae--4||f__PLA2--1:gtdb_genus_counter=g__PLA2--1||g__REEB421--2||g__UBA6894--2:gtdb_order_counter=o__Gemmatales--4||o__PLA2--1:gtdb_phylum_counter=p__Planctomycetota--5:gtdb_species_counter=s__PLA2 sp011525755--1||s__REEB421 sp016873225--1||s__REEB421 sp018970845--1||s__UBA6894 sp003669555--1||s__UBA6894 sp903912515--1:heptad_counter=MCP-38H--5:lbd_counter=:lca_tree=p__Planctomycetota:name=N901479:ref_name_counter=])0.759:0.0341967[&&NHX:Sample_counter=rhiztom2--2:Type_counter=GTDB--5||capture--2:besthit_avg=65.8:besthit_max=72.0:besthit_min=59.6:besthit_std=8.768124086713188:besthit_sum=131.6:bitscore_avg=144.5:bitscore_max=147.0:bitscore_min=142.0:bitscore_std=3.5355339059327378:bitscore_sum=289.0:capture_class_counter=c__Alphaproteobacteria--1||c__Gammaproteobacteria--1:capture_domain_counter=d__Bacteria--2:capture_family_counter=f__Azospirillaceae--1||f__Chromobacteriaceae--1:capture_genus_counter=g__Aquitalea--1||g__Nitrospirillum--1:capture_order_counter=o__Azospirillales--1||o__Burkholderiales--1:capture_phylum_counter=p__Proteobacteria--2:capture_species_counter=s__Aquitalea sp003693445--1||s__Nitrospirillum sp000333275--1:evalue_avg=1.533385e-43:evalue_max=3.06e-43:evalue_min=6.77e-46:evalue_std=2.1589596375222022e-43:evalue_sum=3.06677e-43:gapopen_avg=0.0:gapopen_max=0.0:gapopen_min=0.0:gapopen_std=0.0:gapopen_sum=0.0:gtdb_class_counter=c__PLA2--1||c__Planctomycetia--4:gtdb_domain_counter=d__Bacteria--5:gtdb_family_counter=f__Gemmataceae--4||f__PLA2--1:gtdb_genus_counter=g__PLA2--1||g__REEB421--2||g__UBA6894--2:gtdb_order_counter=o__Gemmatales--4||o__PLA2--1:gtdb_phylum_counter=p__Planctomycetota--5:gtdb_species_counter=s__PLA2 sp011525755--1||s__REEB421 sp016873225--1||s__REEB421 sp018970845--1||s__UBA6894 sp003669555--1||s__UBA6894 sp903912515--1:heptad_counter=MCP-38H--7:lbd_counter=:lca_tree=p__Planctomycetota:length_avg=129.5:length_max=141.0:length_min=118.0:length_std=16.263455967290593:length_sum=259.0:mismatch_avg=45.0:mismatch_max=57.0:mismatch_min=33.0:mismatch_std=16.97056274847714:mismatch_sum=90.0:name=N901480:qcovhsp_avg=96.25:qcovhsp_max=96.6:qcovhsp_min=95.9:qcovhsp_std=0.49497474683057524:qcovhsp_sum=192.5:qend_avg=133.5:qend_max=145.0:qend_min=122.0:qend_std=16.263455967290593:qend_sum=267.0:qstart_avg=5.0:qstart_max=5.0:qstart_min=5.0:qstart_std=0.0:qstart_sum=10.0:ref_name_counter=RS_GCF_004341245.1_protein.faa_NZ_SLWY01000001.1_111@PF00015_full_PFAM.529.702--2:scovhsp_avg=74.85:scovhsp_max=81.5:scovhsp_min=68.2:scovhsp_std=9.40452018978108:scovhsp_sum=149.7:send_avg=129.5:send_max=141.0:send_min=118.0:send_std=16.263455967290593:send_sum=259.0:sstart_avg=1.0:sstart_max=1.0:sstart_min=1.0:sstart_std=0.0:sstart_sum=2.0],(GB_GCA_009692005.1_protein.faa_SHZZ01000074.1_5@PF00015_full_PFAM.481.662:0.142148[&&NHX:Type=GTDB:gtdb_class=c__Planctomycetia:gtdb_domain=d__Bacteria:gtdb_family=f__Gemmataceae:gtdb_genus=g__SHZZ01:gtdb_order=o__Gemmatales:gtdb_phylum=p__Planctomycetota:gtdb_species=s__SHZZ01 sp009692005:heptad=MCP-38H:species=d__Bacteria_p__Planctomycetota_c__Planctomycetia_o__Gemmatales_f__Gemmataceae_g__SHZZ01_s__SHZZ01 sp009692005],(GB_GCA_005786805.1_protein.faa_SYCV01000236.1_47@PF00015_full_PFAM.475.645:0.0277031[&&NHX:Type=GTDB:gtdb_class=c__Planctomycetia:gtdb_domain=d__Bacteria:gtdb_family=f__Gemmataceae:gtdb_genus=g__UBA969:gtdb_order=o__Gemmatales:gtdb_phylum=p__Planctomycetota:gtdb_species=s__UBA969 sp005786805:heptad=MCP-38H:species=d__Bacteria_p__Planctomycetota_c__Planctomycetia_o__Gemmatales_f__Gemmataceae_g__UBA969_s__UBA969 sp005786805],(((GB_GCA_003671255.1_protein.faa_QWPF01000008.1_42@PF00015_full_PFAM.426.606:5e-09[&&NHX:Type=GTDB:gtdb_class=c__Planctomycetia:gtdb_domain=d__Bacteria:gtdb_family=f__Gemmataceae:gtdb_genus=g__UBA969:gtdb_order=o__Gemmatales:gtdb_phylum=p__Planctomycetota:gtdb_species=s__UBA969 sp003671255:heptad=MCP-38H:species=d__Bacteria_p__Planctomycetota_c__Planctomycetia_o__Gemmatales_f__Gemmataceae_g__UBA969_s__UBA969 sp003671255],(GB_GCA_903960945.1_protein.faa_CAJCCR010000163.1_2@PF00015_full_PFAM.425.606:0.00403851[&&NHX:Type=GTDB:gtdb_class=c__Planctomycetia:gtdb_domain=d__Bacteria:gtdb_family=f__Gemmataceae:gtdb_genus=g__UBA969:gtdb_order=o__Gemmatales:gtdb_phylum=p__Planctomycetota:gtdb_species=s__UBA969 sp903960945:heptad=MCP-38H:species=d__Bacteria_p__Planctomycetota_c__Planctomycetia_o__Gemmatales_f__Gemmataceae_g__UBA969_s__UBA969 sp903960945],GB_GCA_002303765.1_protein.faa_DBCB01000179.1_3@PF00015_full_PFAM.428.601:5e-09[&&NHX:Type=GTDB:gtdb_class=c__Planctomycetia:gtdb_domain=d__Bacteria:gtdb_family=f__Gemmataceae:gtdb_genus=g__UBA969:gtdb_order=o__Gemmatales:gtdb_phylum=p__Planctomycetota:gtdb_species=s__UBA969 sp002303765:heptad=MCP-38H:species=d__Bacteria_p__Planctomycetota_c__Planctomycetia_o__Gemmatales_f__Gemmataceae_g__UBA969_s__UBA969 sp002303765])0.93:0.00807601[&&NHX:Sample_counter=:Type_counter=GTDB--2:capture_class_counter=:capture_domain_counter=:capture_family_counter=:capture_genus_counter=:capture_order_counter=:capture_phylum_counter=:capture_species_counter=:evoltype=D:gtdb_class_counter=c__Planctomycetia--2:gtdb_domain_counter=d__Bacteria--2:gtdb_family_counter=f__Gemmataceae--2:gtdb_genus_counter=g__UBA969--2:gtdb_order_counter=o__Gemmatales--2:gtdb_phylum_counter=p__Planctomycetota--2:gtdb_species_counter=s__UBA969 sp002303765--1||s__UBA969 sp903960945--1:heptad_counter=MCP-38H--2:lbd_counter=:lca=d__Bacteria:lca_tree=g__UBA969:name=N901486:ref_name_counter=])0.857:0.0104942[&&NHX:Sample_counter=:Type_counter=GTDB--3:capture_class_counter=:capture_domain_counter=:capture_family_counter=:capture_genus_counter=:capture_order_counter=:capture_phylum_counter=:capture_species_counter=:evoltype=D:gtdb_class_counter=c__Planctomycetia--3:gtdb_domain_counter=d__Bacteria--3:gtdb_family_counter=f__Gemmataceae--3:gtdb_genus_counter=g__UBA969--3:gtdb_order_counter=o__Gemmatales--3:gtdb_phylum_counter=p__Planctomycetota--3:gtdb_species_counter=s__UBA969 sp002303765--1||s__UBA969 sp003671255--1||s__UBA969 sp903960945--1:heptad_counter=MCP-38H--3:lbd_counter=:lca=d__Bacteria:lca_tree=g__UBA969:name=N901487:ref_name_counter=],GB_GCA_009920765.1_protein.faa_RFZJ01000232.1_1@PF00015_full_PFAM.1.133:0.00735386[&&NHX:Type=GTDB:gtdb_class=c__Planctomycetia:gtdb_domain=d__Bacteria:gtdb_family=f__Gemmataceae:gtdb_genus=g__UBA969:gtdb_order=o__Gemmatales:gtdb_phylum=p__Planctomycetota:gtdb_species=s__UBA969 sp009920765:heptad=MCP-38H:species=d__Bacteria_p__Planctomycetota_c__Planctomycetia_o__Gemmatales_f__Gemmataceae_g__UBA969_s__UBA969 sp009920765])0.967:0.0206144[&&NHX:Sample_counter=:Type_counter=GTDB--4:capture_class_counter=:capture_domain_counter=:capture_family_counter=:capture_genus_counter=:capture_order_counter=:capture_phylum_counter=:capture_species_counter=:evoltype=D:gtdb_class_counter=c__Planctomycetia--4:gtdb_domain_counter=d__Bacteria--4:gtdb_family_counter=f__Gemmataceae--4:gtdb_genus_counter=g__UBA969--4:gtdb_order_counter=o__Gemmatales--4:gtdb_phylum_counter=p__Planctomycetota--4:gtdb_species_counter=s__UBA969 sp002303765--1||s__UBA969 sp003671255--1||s__UBA969 sp009920765--1||s__UBA969 sp903960945--1:heptad_counter=MCP-38H--4:lbd_counter=:lca=d__Bacteria:lca_tree=g__UBA969:name=N901489:ref_name_counter=],((GB_GCA_003671255.1_protein.faa_QWPF01000008.1_41@PF00015_full_PFAM.471.652:5e-09[&&NHX:Type=GTDB:gtdb_class=c__Planctomycetia:gtdb_domain=d__Bacteria:gtdb_family=f__Gemmataceae:gtdb_genus=g__UBA969:gtdb_order=o__Gemmatales:gtdb_phylum=p__Planctomycetota:gtdb_species=s__UBA969 sp003671255:heptad=MCP-38H:species=d__Bacteria_p__Planctomycetota_c__Planctomycetia_o__Gemmatales_f__Gemmataceae_g__UBA969_s__UBA969 sp003671255],GB_GCA_009920765.1_protein.faa_RFZJ01000026.1_1@PF00015_full_PFAM.1.131:5e-09[&&NHX:Type=GTDB:gtdb_class=c__Planctomycetia:gtdb_domain=d__Bacteria:gtdb_family=f__Gemmataceae:gtdb_genus=g__UBA969:gtdb_order=o__Gemmatales:gtdb_phylum=p__Planctomycetota:gtdb_species=s__UBA969 sp009920765:heptad=MCP-38H:species=d__Bacteria_p__Planctomycetota_c__Planctomycetia_o__Gemmatales_f__Gemmataceae_g__UBA969_s__UBA969 sp009920765])0.917:0.0124143[&&NHX:Sample_counter=:Type_counter=GTDB--2:capture_class_counter=:capture_domain_counter=:capture_family_counter=:capture_genus_counter=:capture_order_counter=:capture_phylum_counter=:capture_species_counter=:evoltype=D:gtdb_class_counter=c__Planctomycetia--2:gtdb_domain_counter=d__Bacteria--2:gtdb_family_counter=f__Gemmataceae--2:gtdb_genus_counter=g__UBA969--2:gtdb_order_counter=o__Gemmatales--2:gtdb_phylum_counter=p__Planctomycetota--2:gtdb_species_counter=s__UBA969 sp003671255--1||s__UBA969 sp009920765--1:heptad_counter=MCP-38H--2:lbd_counter=:lca=d__Bacteria:lca_tree=g__UBA969:name=N901492:ref_name_counter=],(GB_GCA_903960945.1_protein.faa_CAJCCR010000426.1_2@PF00015_full_PFAM.173.356:6e-09[&&NHX:Type=GTDB:gtdb_class=c__Planctomycetia:gtdb_domain=d__Bacteria:gtdb_family=f__Gemmataceae:gtdb_genus=g__UBA969:gtdb_order=o__Gemmatales:gtdb_phylum=p__Planctomycetota:gtdb_species=s__UBA969 sp903960945:heptad=MCP-38H:species=d__Bacteria_p__Planctomycetota_c__Planctomycetia_o__Gemmatales_f__Gemmataceae_g__UBA969_s__UBA969 sp903960945],GB_GCA_002303765.1_protein.faa_DBCB01000179.1_4@PF00015_full_PFAM.472.652:5e-09[&&NHX:Type=GTDB:gtdb_class=c__Planctomycetia:gtdb_domain=d__Bacteria:gtdb_family=f__Gemmataceae:gtdb_genus=g__UBA969:gtdb_order=o__Gemmatales:gtdb_phylum=p__Planctomycetota:gtdb_species=s__UBA969 sp002303765:heptad=MCP-38H:species=d__Bacteria_p__Planctomycetota_c__Planctomycetia_o__Gemmatales_f__Gemmataceae_g__UBA969_s__UBA969 sp002303765])0.785:0.00489226[&&NHX:Sample_counter=:Type_counter=GTDB--2:capture_class_counter=:capture_domain_counter=:capture_family_counter=:capture_genus_counter=:capture_order_counter=:capture_phylum_counter=:capture_species_counter=:evoltype=D:gtdb_class_counter=c__Planctomycetia--2:gtdb_domain_counter=d__Bacteria--2:gtdb_family_counter=f__Gemmataceae--2:gtdb_genus_counter=g__UBA969--2:gtdb_order_counter=o__Gemmatales--2:gtdb_phylum_counter=p__Planctomycetota--2:gtdb_species_counter=s__UBA969 sp002303765--1||s__UBA969 sp903960945--1:heptad_counter=MCP-38H--2:lbd_counter=:lca=d__Bacteria:lca_tree=g__UBA969:name=N901495:ref_name_counter=])0.87:0.0114788[&&NHX:Sample_counter=:Type_counter=GTDB--4:capture_class_counter=:capture_domain_counter=:capture_family_counter=:capture_genus_counter=:capture_order_counter=:capture_phylum_counter=:capture_species_counter=:evoltype=D:gtdb_class_counter=c__Planctomycetia--4:gtdb_domain_counter=d__Bacteria--4:gtdb_family_counter=f__Gemmataceae--4:gtdb_genus_counter=g__UBA969--4:gtdb_order_counter=o__Gemmatales--4:gtdb_phylum_counter=p__Planctomycetota--4:gtdb_species_counter=s__UBA969 sp002303765--1||s__UBA969 sp003671255--1||s__UBA969 sp009920765--1||s__UBA969 sp903960945--1:heptad_counter=MCP-38H--4:lbd_counter=:lca=d__Bacteria:lca_tree=g__UBA969:name=N901496:ref_name_counter=])0:5e-09[&&NHX:Sample_counter=:Type_counter=GTDB--8:capture_class_counter=:capture_domain_counter=:capture_family_counter=:capture_genus_counter=:capture_order_counter=:capture_phylum_counter=:capture_species_counter=:evoltype=D:gtdb_class_counter=c__Planctomycetia--8:gtdb_domain_counter=d__Bacteria--8:gtdb_family_counter=f__Gemmataceae--8:gtdb_genus_counter=g__UBA969--8:gtdb_order_counter=o__Gemmatales--8:gtdb_phylum_counter=p__Planctomycetota--8:gtdb_species_counter=s__UBA969 sp002303765--2||s__UBA969 sp003671255--2||s__UBA969 sp009920765--2||s__UBA969 sp903960945--2:heptad_counter=MCP-38H--8:lbd_counter=:lca=d__Bacteria:lca_tree=g__UBA969:name=N901497:ref_name_counter=])0.698:0.017043[&&NHX:Sample_counter=:Type_counter=GTDB--9:capture_class_counter=:capture_domain_counter=:capture_family_counter=:capture_genus_counter=:capture_order_counter=:capture_phylum_counter=:capture_species_counter=:evoltype=D:gtdb_class_counter=c__Planctomycetia--9:gtdb_domain_counter=d__Bacteria--9:gtdb_family_counter=f__Gemmataceae--9:gtdb_genus_counter=g__UBA969--9:gtdb_order_counter=o__Gemmatales--9:gtdb_phylum_counter=p__Planctomycetota--9:gtdb_species_counter=s__UBA969 sp002303765--2||s__UBA969 sp003671255--2||s__UBA969 sp005786805--1||s__UBA969 sp009920765--2||s__UBA969 sp903960945--2:heptad_counter=MCP-38H--9:lbd_counter=:lca=d__Bacteria:lca_tree=g__UBA969:name=N901498:ref_name_counter=])1:0.228611[&&NHX:Sample_counter=:Type_counter=GTDB--10:capture_class_counter=:capture_domain_counter=:capture_family_counter=:capture_genus_counter=:capture_order_counter=:capture_phylum_counter=:capture_species_counter=:evoltype=D:gtdb_class_counter=c__Planctomycetia--10:gtdb_domain_counter=d__Bacteria--10:gtdb_family_counter=f__Gemmataceae--10:gtdb_genus_counter=g__SHZZ01--1||g__UBA969--9:gtdb_order_counter=o__Gemmatales--10:gtdb_phylum_counter=p__Planctomycetota--10:gtdb_species_counter=s__SHZZ01 sp009692005--1||s__UBA969 sp002303765--2||s__UBA969 sp003671255--2||s__UBA969 sp005786805--1||s__UBA969 sp009920765--2||s__UBA969 sp903960945--2:heptad_counter=MCP-38H--10:lbd_counter=:lca=d__Bacteria:lca_tree=g__UBA969:name=N901499:ref_name_counter=])0.825:0.0445709[&&NHX:Sample_counter=rhiztom2--2:Type_counter=GTDB--15||capture--2:besthit_avg=65.8:besthit_max=72.0:besthit_min=59.6:besthit_std=8.768124086713188:besthit_sum=131.6:bitscore_avg=144.5:bitscore_max=147.0:bitscore_min=142.0:bitscore_std=3.5355339059327378:bitscore_sum=289.0:capture_class_counter=c__Alphaproteobacteria--1||c__Gammaproteobacteria--1:capture_domain_counter=d__Bacteria--2:capture_family_counter=f__Azospirillaceae--1||f__Chromobacteriaceae--1:capture_genus_counter=g__Aquitalea--1||g__Nitrospirillum--1:capture_order_counter=o__Azospirillales--1||o__Burkholderiales--1:capture_phylum_counter=p__Proteobacteria--2:capture_species_counter=s__Aquitalea sp003693445--1||s__Nitrospirillum sp000333275--1:evalue_avg=1.533385e-43:evalue_max=3.06e-43:evalue_min=6.77e-46:evalue_std=2.1589596375222022e-43:evalue_sum=3.06677e-43:gapopen_avg=0.0:gapopen_max=0.0:gapopen_min=0.0:gapopen_std=0.0:gapopen_sum=0.0:gtdb_class_counter=c__PLA2--1||c__Planctomycetia--14:gtdb_domain_counter=d__Bacteria--15:gtdb_family_counter=f__Gemmataceae--14||f__PLA2--1:gtdb_genus_counter=g__PLA2--1||g__REEB421--2||g__SHZZ01--1||g__UBA6894--2||g__UBA969--9:gtdb_order_counter=o__Gemmatales--14||o__PLA2--1:gtdb_phylum_counter=p__Planctomycetota--15:gtdb_species_counter=s__PLA2 sp011525755--1||s__REEB421 sp016873225--1||s__REEB421 sp018970845--1||s__SHZZ01 sp009692005--1||s__UBA6894 sp003669555--1||s__UBA6894 sp903912515--1||s__UBA969 sp002303765--2||s__UBA969 sp003671255--2||s__UBA969 sp005786805--1||s__UBA969 sp009920765--2||s__UBA969 sp903960945--2:heptad_counter=MCP-38H--17:lbd_counter=:lca_tree=f__Gemmataceae:length_avg=129.5:length_max=141.0:length_min=118.0:length_std=16.263455967290593:length_sum=259.0:mismatch_avg=45.0:mismatch_max=57.0:mismatch_min=33.0:mismatch_std=16.97056274847714:mismatch_sum=90.0:name=N901500:qcovhsp_avg=96.25:qcovhsp_max=96.6:qcovhsp_min=95.9:qcovhsp_std=0.49497474683057524:qcovhsp_sum=192.5:qend_avg=133.5:qend_max=145.0:qend_min=122.0:qend_std=16.263455967290593:qend_sum=267.0:qstart_avg=5.0:qstart_max=5.0:qstart_min=5.0:qstart_std=0.0:qstart_sum=10.0:ref_name_counter=RS_GCF_004341245.1_protein.faa_NZ_SLWY01000001.1_111@PF00015_full_PFAM.529.702--2:scovhsp_avg=74.85:scovhsp_max=81.5:scovhsp_min=68.2:scovhsp_std=9.40452018978108:scovhsp_sum=149.7:send_avg=129.5:send_max=141.0:send_min=118.0:send_std=16.263455967290593:send_sum=259.0:sstart_avg=1.0:sstart_max=1.0:sstart_min=1.0:sstart_std=0.0:sstart_sum=2.0])0.301:0.0219076[&&NHX:Sample_counter=rhiztom2--3:Type_counter=GTDB--15||capture--3:besthit_avg=65.8:besthit_max=72.0:besthit_min=59.6:besthit_std=8.768124086713188:besthit_sum=131.6:bitscore_avg=144.5:bitscore_max=147.0:bitscore_min=142.0:bitscore_std=3.5355339059327378:bitscore_sum=289.0:capture_class_counter=c__Actinomycetia--1||c__Alphaproteobacteria--1||c__Gammaproteobacteria--1:capture_domain_counter=d__Bacteria--3:capture_family_counter=f__Azospirillaceae--1||f__Chromobacteriaceae--1||f__Geodermatophilaceae--1:capture_genus_counter=g__Aquitalea--1||g__Blastococcus--1||g__Nitrospirillum--1:capture_order_counter=o__Azospirillales--1||o__Burkholderiales--1||o__Mycobacteriales--1:capture_phylum_counter=p__Actinobacteriota--1||p__Proteobacteria--2:capture_species_counter=s__Aquitalea sp003693445--1||s__Blastococcus atacamensis--1||s__Nitrospirillum sp000333275--1:evalue_avg=1.533385e-43:evalue_max=3.06e-43:evalue_min=6.77e-46:evalue_std=2.1589596375222022e-43:evalue_sum=3.06677e-43:gapopen_avg=0.0:gapopen_max=0.0:gapopen_min=0.0:gapopen_std=0.0:gapopen_sum=0.0:gtdb_class_counter=c__PLA2--1||c__Planctomycetia--14:gtdb_domain_counter=d__Bacteria--15:gtdb_family_counter=f__Gemmataceae--14||f__PLA2--1:gtdb_genus_counter=g__PLA2--1||g__REEB421--2||g__SHZZ01--1||g__UBA6894--2||g__UBA969--9:gtdb_order_counter=o__Gemmatales--14||o__PLA2--1:gtdb_phylum_counter=p__Planctomycetota--15:gtdb_species_counter=s__PLA2 sp011525755--1||s__REEB421 sp016873225--1||s__REEB421 sp018970845--1||s__SHZZ01 sp009692005--1||s__UBA6894 sp003669555--1||s__UBA6894 sp903912515--1||s__UBA969 sp002303765--2||s__UBA969 sp003671255--2||s__UBA969 sp005786805--1||s__UBA969 sp009920765--2||s__UBA969 sp903960945--2:heptad_counter=MCP-38H--18:lbd_counter=:lca_tree=f__Gemmataceae:length_avg=129.5:length_max=141.0:length_min=118.0:length_std=16.263455967290593:length_sum=259.0:mismatch_avg=45.0:mismatch_max=57.0:mismatch_min=33.0:mismatch_std=16.97056274847714:mismatch_sum=90.0:name=N901501:qcovhsp_avg=96.25:qcovhsp_max=96.6:qcovhsp_min=95.9:qcovhsp_std=0.49497474683057524:qcovhsp_sum=192.5:qend_avg=133.5:qend_max=145.0:qend_min=122.0:qend_std=16.263455967290593:qend_sum=267.0:qstart_avg=5.0:qstart_max=5.0:qstart_min=5.0:qstart_std=0.0:qstart_sum=10.0:ref_name_counter=RS_GCF_004341245.1_protein.faa_NZ_SLWY01000001.1_111@PF00015_full_PFAM.529.702--2:scovhsp_avg=74.85:scovhsp_max=81.5:scovhsp_min=68.2:scovhsp_std=9.40452018978108:scovhsp_sum=149.7:send_avg=129.5:send_max=141.0:send_min=118.0:send_std=16.263455967290593:send_sum=259.0:sstart_avg=1.0:sstart_max=1.0:sstart_min=1.0:sstart_std=0.0:sstart_sum=2.0])0.758:0.00689634[&&NHX:Sample_counter=rhizpot1--2||rhizpot3--4||rhiztom2--3:Type_counter=GTDB--17||capture--9:besthit_avg=67.7:besthit_max=72.0:besthit_min=59.6:besthit_std=7.019259220174162:besthit_sum=203.1:bitscore_avg=151.33333333333334:bitscore_max=165.0:bitscore_min=142.0:bitscore_std=12.096831541082702:bitscore_sum=454.0:capture_class_counter=c__Actinomycetia--2||c__Alphaproteobacteria--4||c__Gammaproteobacteria--3:capture_domain_counter=d__Bacteria--9:capture_family_counter=f__Azospirillaceae--2||f__Beijerinckiaceae--1||f__Chromobacteriaceae--1||f__Geodermatophilaceae--2||f__Methyloligellaceae--1||f__Pseudomonadaceae--1||f__Thiobacillaceae--1:capture_genus_counter=g__Aquitalea--1||g__Azospirillum--1||g__Blastococcus--2||g__Bosea--1||g__Methyloceanibacter--1||g__Nitrospirillum--1||g__PFJX01--1||g__Pseudomonas_E--1:capture_order_counter=o__Azospirillales--2||o__Burkholderiales--2||o__Mycobacteriales--2||o__Pseudomonadales--1||o__Rhizobiales--2:capture_phylum_counter=p__Actinobacteriota--2||p__Proteobacteria--7:capture_species_counter=s__Aquitalea sp003693445--1||s__Azospirillum thiophilum--1||s__Blastococcus atacamensis--1||s__Blastococcus sp900109665--1||s__Bosea sp011764485--1||s__Methyloceanibacter superfactus--1||s__Nitrospirillum sp000333275--1||s__PFJX01 sp903883985--1||s__Pseudomonas_E viridiflava--1:evalue_avg=1.0222566670433332e-43:evalue_max=3.06e-43:evalue_min=1.13e-52:evalue_std=1.7647407391677064e-43:evalue_sum=3.06677000113e-43:gapopen_avg=0.0:gapopen_max=0.0:gapopen_min=0.0:gapopen_std=0.0:gapopen_sum=0.0:gtdb_class_counter=c__Blastocatellia--2||c__PLA2--1||c__Planctomycetia--14:gtdb_domain_counter=d__Bacteria--17:gtdb_family_counter=f__Gemmataceae--14||f__PLA2--1||f__RBC074--2:gtdb_genus_counter=g__JACPYM01--2||g__PLA2--1||g__REEB421--2||g__SHZZ01--1||g__UBA6894--2||g__UBA969--9:gtdb_order_counter=o__Gemmatales--14||o__PLA2--1||o__RBC074--2:gtdb_phylum_counter=p__Acidobacteriota--2||p__Planctomycetota--15:gtdb_species_counter=s__JACPYM01 sp016196035--2||s__PLA2 sp011525755--1||s__REEB421 sp016873225--1||s__REEB421 sp018970845--1||s__SHZZ01 sp009692005--1||s__UBA6894 sp003669555--1||s__UBA6894 sp903912515--1||s__UBA969 sp002303765--2||s__UBA969 sp003671255--2||s__UBA969 sp005786805--1||s__UBA969 sp009920765--2||s__UBA969 sp903960945--2:heptad_counter=MCP-38H--26:lbd_counter=:lca_tree=d__Bacteria:length_avg=132.0:length_max=141.0:length_min=118.0:length_std=12.288205727444508:length_sum=396.0:mismatch_avg=43.0:mismatch_max=57.0:mismatch_min=33.0:mismatch_std=12.489995996796797:mismatch_sum=129.0:name=N901502:qcovhsp_avg=96.8:qcovhsp_max=97.9:qcovhsp_min=95.9:qcovhsp_std=1.014889156509223:qcovhsp_sum=290.4:qend_avg=135.33333333333334:qend_max=145.0:qend_min=122.0:qend_std=11.930353445448853:qend_sum=406.0:qstart_avg=4.333333333333333:qstart_max=5.0:qstart_min=3.0:qstart_std=1.1547005383792517:qstart_sum=13.0:ref_name_counter=RS_GCF_004341245.1_protein.faa_NZ_SLWY01000001.1_111@PF00015_full_PFAM.529.702--2||RS_GCF_014696265.1_protein.faa_NZ_JACJPW010000104.1_18@PF00015_full_PFAM.361.528--1:scovhsp_avg=77.23333333333333:scovhsp_max=82.0:scovhsp_min=68.2:scovhsp_std=7.827089710315917:scovhsp_sum=231.7:send_avg=137.0:send_max=152.0:send_min=118.0:send_std=17.349351572897472:send_sum=411.0:sstart_avg=6.0:sstart_max=16.0:sstart_min=1.0:sstart_std=8.660254037844387:sstart_sum=18.0])0.844:0.0176874[&&NHX:Sample_counter=rhizpot1--2||rhizpot3--4||rhiztom1--5||rhiztom2--4||rhiztom3--2:Type_counter=GTDB--18||capture--17:besthit_avg=73.51666666666667:besthit_max=82.6:besthit_min=59.6:besthit_std=8.17763209411298:besthit_sum=441.1:bitscore_avg=154.33333333333334:bitscore_max=205.0:bitscore_min=131.0:bitscore_std=27.44934729035768:bitscore_sum=926.0:capture_class_counter=c__Actinomycetia--3||c__Alphaproteobacteria--10||c__Ch29--1||c__Gammaproteobacteria--3:capture_domain_counter=d__Bacteria--17:capture_family_counter=f__Azospirillaceae--2||f__Beijerinckiaceae--6||f__Cellulomonadaceae--1||f__Ch29--1||f__Chromobacteriaceae--1||f__Geodermatophilaceae--2||f__Methyloligellaceae--1||f__Pseudomonadaceae--1||f__Rhizobiaceae--1||f__Thiobacillaceae--1:capture_genus_counter=g__Aquitalea--1||g__Azospirillum--1||g__Blastococcus--2||g__Bosea--1||g__Cellulosimicrobium--1||g__Ch29--1||g__Methylobacterium--5||g__Methyloceanibacter--1||g__Neorhizobium--1||g__Nitrospirillum--1||g__PFJX01--1||g__Pseudomonas_E--1:capture_order_counter=o__Actinomycetales--1||o__Azospirillales--2||o__Burkholderiales--2||o__Ch29--1||o__Mycobacteriales--2||o__Pseudomonadales--1||o__Rhizobiales--8:capture_phylum_counter=p__Actinobacteriota--3||p__Firmicutes_A--1||p__Proteobacteria--13:capture_species_counter=s__Aquitalea sp003693445--1||s__Azospirillum thiophilum--1||s__Blastococcus atacamensis--1||s__Blastococcus sp900109665--1||s__Bosea sp011764485--1||s__Cellulosimicrobium sp001942335--1||s__Ch29 sp013540605--1||s__Methylobacterium sp900112625--5||s__Methyloceanibacter superfactus--1||s__Neorhizobium galegae_D--1||s__Nitrospirillum sp000333275--1||s__PFJX01 sp903883985--1||s__Pseudomonas_E viridiflava--1:evalue_avg=1.542861128333522e-40:evalue_max=9.16e-40:evalue_min=7.85e-68:evalue_std=3.731807642569759e-40:evalue_sum=9.257166770001132e-40:gapopen_avg=0.16666666666666666:gapopen_max=1.0:gapopen_min=0.0:gapopen_std=0.408248290463863:gapopen_sum=1.0:gtdb_class_counter=c__Blastocatellia--2||c__JACPHN01--1||c__PLA2--1||c__Planctomycetia--14:gtdb_domain_counter=d__Bacteria--18:gtdb_family_counter=f__Gemmataceae--14||f__JACPHN01--1||f__PLA2--1||f__RBC074--2:gtdb_genus_counter=g__JACPHN01--1||g__JACPYM01--2||g__PLA2--1||g__REEB421--2||g__SHZZ01--1||g__UBA6894--2||g__UBA969--9:gtdb_order_counter=o__Gemmatales--14||o__JACPHN01--1||o__PLA2--1||o__RBC074--2:gtdb_phylum_counter=p__Acidobacteriota--2||p__CSSED10-310--1||p__Planctomycetota--15:gtdb_species_counter=s__JACPHN01 sp016188575--1||s__JACPYM01 sp016196035--2||s__PLA2 sp011525755--1||s__REEB421 sp016873225--1||s__REEB421 sp018970845--1||s__SHZZ01 sp009692005--1||s__UBA6894 sp003669555--1||s__UBA6894 sp903912515--1||s__UBA969 sp002303765--2||s__UBA969 sp003671255--2||s__UBA969 sp005786805--1||s__UBA969 sp009920765--2||s__UBA969 sp903960945--2:heptad_counter=MCP-38H--35:lbd_counter=:lca_tree=d__Bacteria:length_avg=123.33333333333333:length_max=159.0:length_min=92.0:length_std=27.207842006794046:length_sum=740.0:mismatch_avg=33.666666666666664:mismatch_max=57.0:mismatch_min=16.0:mismatch_std=15.513435037626795:mismatch_sum=202.0:name=N901503:qcovhsp_avg=97.41666666666667:qcovhsp_max=100.0:qcovhsp_min=95.2:qcovhsp_std=1.8432760690321641:qcovhsp_sum=584.5:qend_avg=126.33333333333333:qend_max=167.0:qend_min=92.0:qend_std=29.904291776711027:qend_sum=758.0:qstart_avg=4.166666666666667:qstart_max=9.0:qstart_min=1.0:qstart_std=2.8577380332470415:qstart_sum=25.0:ref_name_counter=GB_GCA_016713535.1_protein.faa_JADJOY010000003.1_341@PF00015_full_PFAM.486.669--2||GB_GCA_903873945.1_protein.faa_CAIQQM010000286.1_10@PF00015_full_PFAM.602.783--1||RS_GCF_004341245.1_protein.faa_NZ_SLWY01000001.1_111@PF00015_full_PFAM.529.702--2||RS_GCF_014696265.1_protein.faa_NZ_JACJPW010000104.1_18@PF00015_full_PFAM.361.528--1:scovhsp_avg=70.10000000000001:scovhsp_max=87.8:scovhsp_min=50.3:scovhsp_std=16.44992401198255:scovhsp_sum=420.6:send_avg=126.5:send_max=159.0:send_min=93.0:send_std=28.430617298961344:send_sum=759.0:sstart_avg=4.166666666666667:sstart_max=16.0:sstart_min=1.0:sstart_std=6.013872850889571:sstart_sum=25.0])0.913:0.0236628[&&NHX:Sample_counter=rhizpot1--4||rhizpot3--5||rhiztom1--13||rhiztom2--9||rhiztom3--9:Type_counter=GTDB--23||capture--40:besthit_avg=73.23:besthit_max=82.6:besthit_min=59.6:besthit_std=8.183866241982859:besthit_sum=732.3000000000001:bitscore_avg=155.1:bitscore_max=205.0:bitscore_min=110.0:bitscore_std=29.696427020397216:bitscore_sum=1551.0:capture_class_counter=c__Actinomycetia--7||c__Alphaproteobacteria--24||c__Ch29--1||c__Desulfitobacteriia--1||c__Gammaproteobacteria--6||c__Planctomycetia--1:capture_domain_counter=d__Bacteria--40:capture_family_counter=f__Ancalomicrobiaceae--2||f__Azospirillaceae--4||f__Beijerinckiaceae--7||f__Cellulomonadaceae--4||f__Ch29--1||f__Chromobacteriaceae--2||f__GCA-2696645--1||f__Geodermatophilaceae--2||f__Heliobacteriaceae--1||f__JAHDSF01--1||f__Magnetospirillaceae--2||f__Methyloligellaceae--1||f__Natronospirillaceae--2||f__Nocardioidaceae--1||f__Pseudomonadaceae--1||f__Rhizobiaceae--1||f__Thermoguttaceae--1||f__Thiobacillaceae--1||f__UBA8366--3||f__UXAT02--2:capture_genus_counter=g__Aquitalea--1||g__Azospirillum--2||g__Blastococcus--2||g__Bosea--1||g__Cellulosimicrobium--4||g__Ch29--1||g__Heliomicrobium--1||g__JAFGRD01--1||g__JAHDSF01--1||g__Marivibrio--1||g__Methylobacterium--5||g__Methyloceanibacter--1||g__Microvirga--1||g__Neorhizobium--1||g__Nitrospirillum--1||g__Nocardioides--1||g__PFJX01--1||g__Phaeospirillum--2||g__Pinisolibacter--2||g__Pseudomonas_E--1||g__RI-112--1||g__SSA4--2||g__Saccharospirillum--2||g__UBA6544--3||g__WLYX01--1:capture_order_counter=o__Actinomycetales--4||o__Azospirillales--4||o__Burkholderiales--3||o__Ch29--1||o__Heliobacteriales--1||o__Mycobacteriales--2||o__Pirellulales--1||o__Propionibacteriales--1||o__Pseudomonadales--3||o__Rhizobiales--11||o__Rhodospirillales--5||o__UBA8366--4:capture_phylum_counter=p__Actinobacteriota--7||p__Firmicutes_A--1||p__Firmicutes_B--1||p__Planctomycetota--1||p__Proteobacteria--30:capture_species_counter=s__Aquitalea sp003693445--1||s__Azospirillum sp003116015--1||s__Azospirillum thiophilum--1||s__Blastococcus atacamensis--1||s__Blastococcus sp900109665--1||s__Bosea sp011764485--1||s__Cellulosimicrobium sp001942335--4||s__Ch29 sp013540605--1||s__Heliomicrobium gestii--1||s__JAFGRD01 sp016935315--1||s__JAHDSF01 sp018432935--1||s__Marivibrio halodurans--1||s__Methylobacterium sp900112625--5||s__Methyloceanibacter superfactus--1||s__Microvirga sp009910705--1||s__Neorhizobium galegae_D--1||s__Nitrospirillum sp000333275--1||s__Nocardioides daphniae--1||s__PFJX01 sp903883985--1||s__Phaeospirillum magneticum--1||s__Phaeospirillum sp903853455--1||s__Pinisolibacter sp002298965--2||s__Pseudomonas_E viridiflava--1||s__RI-112 sp016124535--1||s__SSA4 sp016712375--2||s__Saccharospirillum mangrovi--2||s__UBA6544 sp018665505--3||s__WLYX01 sp009707705--1:evalue_avg=2.520000009257191e-32:evalue_max=2.52e-31:evalue_min=7.85e-68:evalue_std=7.968939700371671e-32:evalue_sum=2.5200000092571912e-31:gapopen_avg=0.1:gapopen_max=1.0:gapopen_min=0.0:gapopen_std=0.31622776601683794:gapopen_sum=1.0:gtdb_class_counter=c__Acidimicrobiia--2||c__Blastocatellia--2||c__Gemmatimonadetes--1||c__JACPHN01--1||c__Nitrospinia--1||c__PLA2--1||c__Planctomycetia--14||c__UBA1135--1:gtdb_domain_counter=d__Bacteria--23:gtdb_family_counter=f__Acidimicrobiaceae--2||f__GCA-002686595--1||f__GWC2-71-9--1||f__Gemmataceae--14||f__JACPHN01--1||f__Nitrospinaceae--1||f__PLA2--1||f__RBC074--2:gtdb_genus_counter=g__JABEUN01--2||g__JACPHN01--1||g__JACPYM01--2||g__JACRGP01--1||g__JADJOM01--1||g__PLA2--1||g__REEB421--2||g__SHZZ01--1||g__SXXH01--1||g__UBA6894--2||g__UBA969--9:gtdb_order_counter=o__Acidimicrobiales--2||o__Gemmatales--14||o__Gemmatimonadales--1||o__JACPHN01--1||o__Nitrospinales--1||o__PLA2--1||o__RBC074--2||o__UBA1135--1:gtdb_phylum_counter=p__Acidobacteriota--2||p__Actinobacteriota--2||p__CSSED10-310--1||p__Gemmatimonadota--1||p__Nitrospinota--1||p__Planctomycetota--16:gtdb_species_counter=s__JABEUN01 sp013044415--1||s__JABEUN01 sp013044475--1||s__JACPHN01 sp016188575--1||s__JACPYM01 sp016196035--2||s__JACRGP01 sp016207065--1||s__JADJOM01 sp016713435--1||s__PLA2 sp011525755--1||s__REEB421 sp016873225--1||s__REEB421 sp018970845--1||s__SHZZ01 sp009692005--1||s__SXXH01 sp903829565--1||s__UBA6894 sp003669555--1||s__UBA6894 sp903912515--1||s__UBA969 sp002303765--2||s__UBA969 sp003671255--2||s__UBA969 sp005786805--1||s__UBA969 sp009920765--2||s__UBA969 sp903960945--2:heptad_counter=MCP-38H--63:lbd_counter=:lca_tree=d__Bacteria:length_avg=123.9:length_max=161.0:length_min=92.0:length_std=26.01473941185394:length_sum=1239.0:mismatch_avg=33.9:mismatch_max=57.0:mismatch_min=16.0:mismatch_std=13.97974725570292:mismatch_sum=339.0:name=N901504:qcovhsp_avg=97.26:qcovhsp_max=100.0:qcovhsp_min=95.1:qcovhsp_std=1.6001388828612497:qcovhsp_sum=972.6:qend_avg=126.7:qend_max=167.0:qend_min=92.0:qend_std=27.737059044614742:qend_sum=1267.0:qstart_avg=3.9:qstart_max=9.0:qstart_min=1.0:qstart_std=2.2335820757001272:qstart_sum=39.0:ref_name_counter=GB_GCA_002352125.1_protein.faa_DEHU01000182.1_5@PF00015_full_PFAM.547.727--1||GB_GCA_016185425.1_protein.faa_JACPNQ010000031.1_147@PF00015_full_PFAM.422.596--2||GB_GCA_016713535.1_protein.faa_JADJOY010000003.1_341@PF00015_full_PFAM.486.669--2||GB_GCA_903873945.1_protein.faa_CAIQQM010000286.1_10@PF00015_full_PFAM.602.783--1||GB_GCA_903874975.1_protein.faa_CAIQUL010000193.1_5@PF00015_full_PFAM.486.665--1||RS_GCF_004341245.1_protein.faa_NZ_SLWY01000001.1_111@PF00015_full_PFAM.529.702--2||RS_GCF_014696265.1_protein.faa_NZ_JACJPW010000104.1_18@PF00015_full_PFAM.361.528--1:scovhsp_avg=70.31:scovhsp_max=92.5:scovhsp_min=50.3:scovhsp_std=15.509455897039787:scovhsp_sum=703.1:send_avg=132.5:send_max=161.0:send_min=93.0:send_std=28.453666039916737:send_sum=1325.0:sstart_avg=9.6:sstart_max=42.0:sstart_min=1.0:sstart_std=14.369721252998922:sstart_sum=96.0],((((3872d6cb-5f23-4899-ac4a-aeba78157760_3@MCPsignal.62.153:0.00983534[&&NHX:Sample=rhiztom1:Type=capture:besthit=92.1:bitscore=140.0:capture_class=c__Gammaproteobacteria:capture_domain=d__Bacteria:capture_family=f__Pseudomonadaceae:capture_genus=g__Pseudomonas_E:capture_order=o__Pseudomonadales:capture_phylum=p__Proteobacteria:capture_species=s__Pseudomonas_E fuscovaginae_A:evalue=1.99e-43:gapopen=0.0:heptad=MCP-38H:length=89.0:mismatch=7.0:qcovhsp=97.8:qend=91.0:qstart=3.0:ref_name=GB_GCA_016865485.1_protein.faa_AP024452.1_2667@PF00015_full_PFAM.571.743:scovhsp=51.7:send=89.0:sstart=1.0],4850f866-ce8a-4bde-8a13-8c402f392c4c_1@MCPsignal.52.150:0.00921647[&&NHX:Sample=rhiztom3:Type=capture:besthit=91.5:bitscore=146.0:capture_class=c__Gammaproteobacteria:capture_domain=d__Bacteria:capture_family=f__Pseudomonadaceae:capture_genus=g__Pseudomonas_E:capture_order=o__Pseudomonadales:capture_phylum=p__Proteobacteria:capture_species=s__Pseudomonas_E fuscovaginae_A:evalue=6.94e-46:gapopen=0.0:heptad=MCP-38H:length=94.0:mismatch=8.0:qcovhsp=95.9:qend=98.0:qstart=5.0:ref_name=GB_GCA_016865485.1_protein.faa_AP024452.1_2667@PF00015_full_PFAM.571.743:scovhsp=54.7:send=94.0:sstart=1.0])0:5e-09[&&NHX:Sample_counter=rhiztom1--1||rhiztom3--1:Type_counter=capture--2:besthit_avg=91.8:besthit_max=92.1:besthit_min=91.5:besthit_std=0.42426406871192446:besthit_sum=183.6:bitscore_avg=143.0:bitscore_max=146.0:bitscore_min=140.0:bitscore_std=4.242640687119285:bitscore_sum=286.0:capture_class_counter=c__Gammaproteobacteria--2:capture_domain_counter=d__Bacteria--2:capture_family_counter=f__Pseudomonadaceae--2:capture_genus_counter=g__Pseudomonas_E--2:capture_order_counter=o__Pseudomonadales--2:capture_phylum_counter=p__Proteobacteria--2:capture_species_counter=s__Pseudomonas_E fuscovaginae_A--2:evalue_avg=9.9847e-44:evalue_max=1.99e-43:evalue_min=6.94e-46:evalue_std=1.402235173499795e-43:evalue_sum=1.99694e-43:gapopen_avg=0.0:gapopen_max=0.0:gapopen_min=0.0:gapopen_std=0.0:gapopen_sum=0.0:gtdb_class_counter=:gtdb_domain_counter=:gtdb_family_counter=:gtdb_genus_counter=:gtdb_order_counter=:gtdb_phylum_counter=:gtdb_species_counter=:heptad_counter=MCP-38H--2:lbd_counter=:length_avg=91.5:length_max=94.0:length_min=89.0:length_std=3.5355339059327378:length_sum=183.0:mismatch_avg=7.5:mismatch_max=8.0:mismatch_min=7.0:mismatch_std=0.7071067811865476:mismatch_sum=15.0:name=N901507:qcovhsp_avg=96.85:qcovhsp_max=97.8:qcovhsp_min=95.9:qcovhsp_std=1.3435028842544343:qcovhsp_sum=193.7:qend_avg=94.5:qend_max=98.0:qend_min=91.0:qend_std=4.949747468305833:qend_sum=189.0:qstart_avg=4.0:qstart_max=5.0:qstart_min=3.0:qstart_std=1.4142135623730951:qstart_sum=8.0:ref_name_counter=GB_GCA_016865485.1_protein.faa_AP024452.1_2667@PF00015_full_PFAM.571.743--2:scovhsp_avg=53.2:scovhsp_max=54.7:scovhsp_min=51.7:scovhsp_std=2.1213203435596424:scovhsp_sum=106.4:send_avg=91.5:send_max=94.0:send_min=89.0:send_std=3.5355339059327378:send_sum=183.0:sstart_avg=1.0:sstart_max=1.0:sstart_min=1.0:sstart_std=0.0:sstart_sum=2.0],(23215023-b22d-4c81-b1e9-041d78ea8240_6@MCPsignal.62.149:5e-09[&&NHX:Sample=rhiztom1:Type=capture:capture_class=c__Gemmatimonadetes:capture_domain=d__Bacteria:capture_family=f__GWC2-71-9:capture_genus=g__JABFSM01:capture_order=o__Gemmatimonadales:capture_phylum=p__Gemmatimonadota:capture_species=s__JABFSM01 sp902826755:heptad=MCP-38H],GB_GCA_017994815.1_protein.faa_JAGOJY010000007.1_41@PF00015_full_PFAM.298.488:0.240738[&&NHX:Type=GTDB:gtdb_class=c__Mor1:gtdb_domain=d__Bacteria:gtdb_family=f__J045:gtdb_genus=g__JAGOJY01:gtdb_order=o__J045:gtdb_phylum=p__Acidobacteriota:gtdb_species=s__JAGOJY01 sp017994815:heptad=MCP-38H:species=d__Bacteria_p__Acidobacteriota_c__Mor1_o__J045_f__J045_g__JAGOJY01_s__JAGOJY01 sp017994815])0:5e-09[&&NHX:Sample_counter=rhiztom1--1:Type_counter=GTDB--1||capture--1:capture_class_counter=c__Gemmatimonadetes--1:capture_domain_counter=d__Bacteria--1:capture_family_counter=f__GWC2-71-9--1:capture_genus_counter=g__JABFSM01--1:capture_order_counter=o__Gemmatimonadales--1:capture_phylum_counter=p__Gemmatimonadota--1:capture_species_counter=s__JABFSM01 sp902826755--1:gtdb_class_counter=c__Mor1--1:gtdb_domain_counter=d__Bacteria--1:gtdb_family_counter=f__J045--1:gtdb_genus_counter=g__JAGOJY01--1:gtdb_order_counter=o__J045--1:gtdb_phylum_counter=p__Acidobacteriota--1:gtdb_species_counter=s__JAGOJY01 sp017994815--1:heptad_counter=MCP-38H--2:lbd_counter=:lca_tree=s__JAGOJY01 sp017994815:name=N901510:ref_name_counter=])0.738:0.0104747[&&NHX:Sample_counter=rhiztom1--2||rhiztom3--1:Type_counter=GTDB--1||capture--3:besthit_avg=91.8:besthit_max=92.1:besthit_min=91.5:besthit_std=0.42426406871192446:besthit_sum=183.6:bitscore_avg=143.0:bitscore_max=146.0:bitscore_min=140.0:bitscore_std=4.242640687119285:bitscore_sum=286.0:capture_class_counter=c__Gammaproteobacteria--2||c__Gemmatimonadetes--1:capture_domain_counter=d__Bacteria--3:capture_family_counter=f__GWC2-71-9--1||f__Pseudomonadaceae--2:capture_genus_counter=g__JABFSM01--1||g__Pseudomonas_E--2:capture_order_counter=o__Gemmatimonadales--1||o__Pseudomonadales--2:capture_phylum_counter=p__Gemmatimonadota--1||p__Proteobacteria--2:capture_species_counter=s__JABFSM01 sp902826755--1||s__Pseudomonas_E fuscovaginae_A--2:evalue_avg=9.9847e-44:evalue_max=1.99e-43:evalue_min=6.94e-46:evalue_std=1.402235173499795e-43:evalue_sum=1.99694e-43:gapopen_avg=0.0:gapopen_max=0.0:gapopen_min=0.0:gapopen_std=0.0:gapopen_sum=0.0:gtdb_class_counter=c__Mor1--1:gtdb_domain_counter=d__Bacteria--1:gtdb_family_counter=f__J045--1:gtdb_genus_counter=g__JAGOJY01--1:gtdb_order_counter=o__J045--1:gtdb_phylum_counter=p__Acidobacteriota--1:gtdb_species_counter=s__JAGOJY01 sp017994815--1:heptad_counter=MCP-38H--4:lbd_counter=:lca_tree=s__JAGOJY01 sp017994815:length_avg=91.5:length_max=94.0:length_min=89.0:length_std=3.5355339059327378:length_sum=183.0:mismatch_avg=7.5:mismatch_max=8.0:mismatch_min=7.0:mismatch_std=0.7071067811865476:mismatch_sum=15.0:name=N901511:qcovhsp_avg=96.85:qcovhsp_max=97.8:qcovhsp_min=95.9:qcovhsp_std=1.3435028842544343:qcovhsp_sum=193.7:qend_avg=94.5:qend_max=98.0:qend_min=91.0:qend_std=4.949747468305833:qend_sum=189.0:qstart_avg=4.0:qstart_max=5.0:qstart_min=3.0:qstart_std=1.4142135623730951:qstart_sum=8.0:ref_name_counter=GB_GCA_016865485.1_protein.faa_AP024452.1_2667@PF00015_full_PFAM.571.743--2:scovhsp_avg=53.2:scovhsp_max=54.7:scovhsp_min=51.7:scovhsp_std=2.1213203435596424:scovhsp_sum=106.4:send_avg=91.5:send_max=94.0:send_min=89.0:send_std=3.5355339059327378:send_sum=183.0:sstart_avg=1.0:sstart_max=1.0:sstart_min=1.0:sstart_std=0.0:sstart_sum=2.0],(((01ca3434-d3c5-4874-94d3-42c80353f82d_5@MCPsignal.18.132:0.0139201[&&NHX:Sample=rhiztom3:Type=capture:capture_class=c__Desulfuromonadia:capture_domain=d__Bacteria:capture_family=f__CAIOGM01:capture_genus=g__CAIOGM01:capture_order=o__Geobacterales:capture_phylum=p__Desulfobacterota:capture_species=s__CAIOGM01 sp903902345:heptad=MCP-38H],(((((a896c042-a4c7-4955-8199-6c99287b9d71_3@MCPsignal.118.281:0.0232823[&&NHX:Sample=rhiztom1:Type=capture:besthit=81.6:bitscore=215.0:capture_class=c__Planctomycetia:capture_domain=d__Bacteria:capture_family=f__Pirellulaceae:capture_genus=g__Novipirellula:capture_order=o__Pirellulales:capture_phylum=p__Planctomycetota:capture_species=s__Novipirellula sp007859835:evalue=6.92e-72:gapopen=1.0:heptad=MCP-38H:length=158.0:mismatch=28.0:qcovhsp=96.3:qend=163.0:qstart=7.0:ref_name=GB_GCA_001464065.1_protein.faa_LNDN01000100.1_21@PF00015_full_PFAM.213.381:scovhsp=94.0:send=158.0:sstart=1.0],(((10d883f7-df05-4f08-99eb-948375d57713_3@MCPsignal.9.111:0.052762[&&NHX:Sample=rhiztom1:Type=capture:besthit=84.2:bitscore=143.0:capture_class=c__Clostridia:capture_domain=d__Bacteria:capture_family=f__Oscillospiraceae:capture_genus=g__Dysosmobacter:capture_order=o__Oscillospirales:capture_phylum=p__Firmicutes_A:capture_species=s__Dysosmobacter sp910575815:evalue=1.55e-44:gapopen=0.0:heptad=MCP-38H:length=101.0:mismatch=16.0:qcovhsp=99.0:qend=101.0:qstart=1.0:ref_name=GB_GCA_002716585.1_protein.faa_PBBL01000091.1_11@PF00015_full_PFAM.401.578:scovhsp=57.1:send=104.0:sstart=4.0],(60f7f21a-badc-4d04-8a29-f55dae7a03cc_5@MCPsignal.106.223:0.00819382[&&NHX:Sample=rhiztom3:Type=capture:besthit=88.4:bitscore=172.0:capture_class=c__Limnocylindria:capture_domain=d__Bacteria:capture_family=f__CSP1-4:capture_genus=g__Fen-1039:capture_order=o__Limnocylindrales:capture_phylum=p__Chloroflexota:capture_species=s__Fen-1039 sp003158875:evalue=8.87e-56:gapopen=0.0:heptad=MCP-38H:length=112.0:mismatch=13.0:qcovhsp=95.7:qend=116.0:qstart=5.0:ref_name=GB_GCA_016709545.1_protein.faa_JADJMO010000020.1_67@PF00015_full_PFAM.407.587:scovhsp=62.2:send=113.0:sstart=2.0],(7b6e1e71-93a5-4a0f-9ae9-7426d1adfa92_4@MCPsignal.86.152:0.0248751[&&NHX:Sample=rhiztom1:Type=capture:capture_class=c__Alphaproteobacteria:capture_domain=d__Bacteria:capture_family=f__Caulobacteraceae:capture_genus=g__Palsa-881:capture_order=o__Caulobacterales:capture_phylum=p__Proteobacteria:capture_species=s__Palsa-881 sp018241335:heptad=MCP-38H],(16bc658a-2cb1-4cf7-bcfc-021be976b074_5@MCPsignal.104.166:0.0261605[&&NHX:Sample=rhiztom2:Type=capture:capture_class=c__Alphaproteobacteria:capture_domain=d__Bacteria:capture_family=f__Acetobacteraceae:capture_genus=g__Roseomonas:capture_order=o__Acetobacterales:capture_phylum=p__Proteobacteria:capture_species=s__Roseomonas nepalensis:heptad=MCP-38H],(((((173e3849-6bed-4e62-960d-83ff787f3ada_1@MCPsignal.114.209:5e-09[&&NHX:Sample=rhiztom3:Type=capture:capture_class=c__Gammaproteobacteria:capture_domain=d__Bacteria:capture_family=f__Ectothiorhodospiraceae:capture_genus=g__Ectothiorhodospira:capture_order=o__Ectothiorhodospirales:capture_phylum=p__Proteobacteria:capture_species=s__Ectothiorhodospira mobilis_A:heptad=MCP-38H],dd394736-61df-4ba1-939f-3ffd3482bcee_5@MCPsignal.249.357:5e-09[&&NHX:Sample=rhizpot3:Type=capture:besthit=89.5:bitscore=163.0:capture_class=c__Gammaproteobacteria:capture_domain=d__Bacteria:capture_family=f__Pseudomonadaceae:capture_genus=g__Pseudomonas_E:capture_order=o__Pseudomonadales:capture_phylum=p__Proteobacteria:capture_species=s__Pseudomonas_E yamanorum:evalue=3.89e-52:gapopen=0.0:heptad=MCP-38H:length=105.0:mismatch=11.0:qcovhsp=97.2:qend=108.0:qstart=4.0:ref_name=GB_GCA_016709545.1_protein.faa_JADJMO010000020.1_67@PF00015_full_PFAM.407.587:scovhsp=58.3:send=106.0:sstart=2.0])0.885:0.0143578[&&NHX:Sample_counter=rhizpot3--1||rhiztom3--1:Type_counter=capture--2:besthit_avg=89.5:besthit_max=89.5:besthit_min=89.5:besthit_std=0:besthit_sum=89.5:bitscore_avg=163.0:bitscore_max=163.0:bitscore_min=163.0:bitscore_std=0:bitscore_sum=163.0:capture_class_counter=c__Gammaproteobacteria--2:capture_domain_counter=d__Bacteria--2:capture_family_counter=f__Ectothiorhodospiraceae--1||f__Pseudomonadaceae--1:capture_genus_counter=g__Ectothiorhodospira--1||g__Pseudomonas_E--1:capture_order_counter=o__Ectothiorhodospirales--1||o__Pseudomonadales--1:capture_phylum_counter=p__Proteobacteria--2:capture_species_counter=s__Ectothiorhodospira mobilis_A--1||s__Pseudomonas_E yamanorum--1:evalue_avg=3.89e-52:evalue_max=3.89e-52:evalue_min=3.89e-52:evalue_std=0:evalue_sum=3.89e-52:gapopen_avg=0.0:gapopen_max=0.0:gapopen_min=0.0:gapopen_std=0:gapopen_sum=0.0:gtdb_class_counter=:gtdb_domain_counter=:gtdb_family_counter=:gtdb_genus_counter=:gtdb_order_counter=:gtdb_phylum_counter=:gtdb_species_counter=:heptad_counter=MCP-38H--2:lbd_counter=:length_avg=105.0:length_max=105.0:length_min=105.0:length_std=0:length_sum=105.0:mismatch_avg=11.0:mismatch_max=11.0:mismatch_min=11.0:mismatch_std=0:mismatch_sum=11.0:name=N901520:qcovhsp_avg=97.2:qcovhsp_max=97.2:qcovhsp_min=97.2:qcovhsp_std=0:qcovhsp_sum=97.2:qend_avg=108.0:qend_max=108.0:qend_min=108.0:qend_std=0:qend_sum=108.0:qstart_avg=4.0:qstart_max=4.0:qstart_min=4.0:qstart_std=0:qstart_sum=4.0:ref_name_counter=GB_GCA_016709545.1_protein.faa_JADJMO010000020.1_67@PF00015_full_PFAM.407.587--1:scovhsp_avg=58.3:scovhsp_max=58.3:scovhsp_min=58.3:scovhsp_std=0:scovhsp_sum=58.3:send_avg=106.0:send_max=106.0:send_min=106.0:send_std=0:send_sum=106.0:sstart_avg=2.0:sstart_max=2.0:sstart_min=2.0:sstart_std=0:sstart_sum=2.0],8212ac64-bf6d-4694-afda-2a73f627d635_6@MCPsignal.180.285:0.00820333[&&NHX:Sample=rhiztom3:Type=capture:besthit=87.4:bitscore=154.0:capture_class=c__Desulfobacteria:capture_domain=d__Bacteria:capture_family=f__Desulfosarcinaceae:capture_genus=g__Desulfosarcina:capture_order=o__Desulfobacterales:capture_phylum=p__Desulfobacterota:capture_species=s__Desulfosarcina widdelii:evalue=1.52e-48:gapopen=0.0:heptad=MCP-38H:length=103.0:mismatch=13.0:qcovhsp=98.1:qend=105.0:qstart=3.0:ref_name=GB_GCA_016709545.1_protein.faa_JADJMO010000020.1_67@PF00015_full_PFAM.407.587:scovhsp=57.2:send=104.0:sstart=2.0])0:5e-09[&&NHX:Sample_counter=rhizpot3--1||rhiztom3--2:Type_counter=capture--3:besthit_avg=88.45:besthit_max=89.5:besthit_min=87.4:besthit_std=1.4849242404917458:besthit_sum=176.9:bitscore_avg=158.5:bitscore_max=163.0:bitscore_min=154.0:bitscore_std=6.363961030678928:bitscore_sum=317.0:capture_class_counter=c__Desulfobacteria--1||c__Gammaproteobacteria--2:capture_domain_counter=d__Bacteria--3:capture_family_counter=f__Desulfosarcinaceae--1||f__Ectothiorhodospiraceae--1||f__Pseudomonadaceae--1:capture_genus_counter=g__Desulfosarcina--1||g__Ectothiorhodospira--1||g__Pseudomonas_E--1:capture_order_counter=o__Desulfobacterales--1||o__Ectothiorhodospirales--1||o__Pseudomonadales--1:capture_phylum_counter=p__Desulfobacterota--1||p__Proteobacteria--2:capture_species_counter=s__Desulfosarcina widdelii--1||s__Ectothiorhodospira mobilis_A--1||s__Pseudomonas_E yamanorum--1:evalue_avg=7.601945e-49:evalue_max=1.52e-48:evalue_min=3.89e-52:evalue_std=1.0745272428656705e-48:evalue_sum=1.520389e-48:gapopen_avg=0.0:gapopen_max=0.0:gapopen_min=0.0:gapopen_std=0.0:gapopen_sum=0.0:gtdb_class_counter=:gtdb_domain_counter=:gtdb_family_counter=:gtdb_genus_counter=:gtdb_order_counter=:gtdb_phylum_counter=:gtdb_species_counter=:heptad_counter=MCP-38H--3:lbd_counter=:length_avg=104.0:length_max=105.0:length_min=103.0:length_std=1.4142135623730951:length_sum=208.0:mismatch_avg=12.0:mismatch_max=13.0:mismatch_min=11.0:mismatch_std=1.4142135623730951:mismatch_sum=24.0:name=N901522:qcovhsp_avg=97.65:qcovhsp_max=98.1:qcovhsp_min=97.2:qcovhsp_std=0.6363961030678867:qcovhsp_sum=195.3:qend_avg=106.5:qend_max=108.0:qend_min=105.0:qend_std=2.1213203435596424:qend_sum=213.0:qstart_avg=3.5:qstart_max=4.0:qstart_min=3.0:qstart_std=0.7071067811865476:qstart_sum=7.0:ref_name_counter=GB_GCA_016709545.1_protein.faa_JADJMO010000020.1_67@PF00015_full_PFAM.407.587--2:scovhsp_avg=57.75:scovhsp_max=58.3:scovhsp_min=57.2:scovhsp_std=0.7778174593051983:scovhsp_sum=115.5:send_avg=105.0:send_max=106.0:send_min=104.0:send_std=1.4142135623730951:send_sum=210.0:sstart_avg=2.0:sstart_max=2.0:sstart_min=2.0:sstart_std=0.0:sstart_sum=4.0],((6ad1ad45-2e16-4d78-982d-16787da6d5bb_5@MCPsignal.192.298:0[&&NHX:Sample=rhiztom1:Type=capture:besthit=88.3:bitscore=156.0:capture_class=c__Alphaproteobacteria:capture_domain=d__Bacteria:capture_family=f__Sphingomonadaceae:capture_genus=g__Sphingomonas_B:capture_order=o__Sphingomonadales:capture_phylum=p__Proteobacteria:capture_species=s__Sphingomonas_B sp002291855:evalue=1.37e-49:gapopen=0.0:heptad=MCP-38H:length=103.0:mismatch=12.0:qcovhsp=97.2:qend=106.0:qstart=4.0:ref_name=GB_GCA_016709545.1_protein.faa_JADJMO010000020.1_67@PF00015_full_PFAM.407.587:scovhsp=57.2:send=104.0:sstart=2.0],057a4b95-4813-5a95-9183-2d9c326fb37c_1@MCPsignal.257.363:0[&&NHX:Sample=rhiztom2:Type=capture:besthit=88.3:bitscore=156.0:capture_class=c__Alphaproteobacteria:capture_domain=d__Bacteria:capture_family=f__Sphingomonadaceae:capture_genus=g__Sphingomonas_B:capture_order=o__Sphingomonadales:capture_phylum=p__Proteobacteria:capture_species=s__Sphingomonas_B sp002291855:evalue=1.37e-49:gapopen=0.0:heptad=MCP-38H:length=103.0:mismatch=12.0:qcovhsp=97.2:qend=106.0:qstart=4.0:ref_name=GB_GCA_016709545.1_protein.faa_JADJMO010000020.1_67@PF00015_full_PFAM.407.587:scovhsp=57.2:send=104.0:sstart=2.0]):5e-09[&&NHX:Sample_counter=rhiztom1--1||rhiztom2--1:Type_counter=capture--2:besthit_avg=88.3:besthit_max=88.3:besthit_min=88.3:besthit_std=0.0:besthit_sum=176.6:bitscore_avg=156.0:bitscore_max=156.0:bitscore_min=156.0:bitscore_std=0.0:bitscore_sum=312.0:capture_class_counter=c__Alphaproteobacteria--2:capture_domain_counter=d__Bacteria--2:capture_family_counter=f__Sphingomonadaceae--2:capture_genus_counter=g__Sphingomonas_B--2:capture_order_counter=o__Sphingomonadales--2:capture_phylum_counter=p__Proteobacteria--2:capture_species_counter=s__Sphingomonas_B sp002291855--2:evalue_avg=1.37e-49:evalue_max=1.37e-49:evalue_min=1.37e-49:evalue_std=0.0:evalue_sum=2.74e-49:gapopen_avg=0.0:gapopen_max=0.0:gapopen_min=0.0:gapopen_std=0.0:gapopen_sum=0.0:gtdb_class_counter=:gtdb_domain_counter=:gtdb_family_counter=:gtdb_genus_counter=:gtdb_order_counter=:gtdb_phylum_counter=:gtdb_species_counter=:heptad_counter=MCP-38H--2:lbd_counter=:length_avg=103.0:length_max=103.0:length_min=103.0:length_std=0.0:length_sum=206.0:mismatch_avg=12.0:mismatch_max=12.0:mismatch_min=12.0:mismatch_std=0.0:mismatch_sum=24.0:name=N901525:qcovhsp_avg=97.2:qcovhsp_max=97.2:qcovhsp_min=97.2:qcovhsp_std=0.0:qcovhsp_sum=194.4:qend_avg=106.0:qend_max=106.0:qend_min=106.0:qend_std=0.0:qend_sum=212.0:qstart_avg=4.0:qstart_max=4.0:qstart_min=4.0:qstart_std=0.0:qstart_sum=8.0:ref_name_counter=GB_GCA_016709545.1_protein.faa_JADJMO010000020.1_67@PF00015_full_PFAM.407.587--2:scovhsp_avg=57.2:scovhsp_max=57.2:scovhsp_min=57.2:scovhsp_std=0.0:scovhsp_sum=114.4:send_avg=104.0:send_max=104.0:send_min=104.0:send_std=0.0:send_sum=208.0:sstart_avg=2.0:sstart_max=2.0:sstart_min=2.0:sstart_std=0.0:sstart_sum=4.0],f3205f8b-541a-489a-974e-9ed17c892519_3@MCPsignal.67.181:0.0156072[&&NHX:Sample=rhiztom1:Type=capture:capture_class=c__Gammaproteobacteria:capture_domain=d__Bacteria:capture_family=f__Burkholderiaceae:capture_genus=g__Bordetella_B:capture_order=o__Burkholderiales:capture_phylum=p__Proteobacteria:capture_species=s__Bordetella_B sp007679965:heptad=MCP-38H])0:1.3e-08[&&NHX:Sample_counter=rhiztom1--2||rhiztom2--1:Type_counter=capture--3:besthit_avg=88.3:besthit_max=88.3:besthit_min=88.3:besthit_std=0.0:besthit_sum=176.6:bitscore_avg=156.0:bitscore_max=156.0:bitscore_min=156.0:bitscore_std=0.0:bitscore_sum=312.0:capture_class_counter=c__Alphaproteobacteria--2||c__Gammaproteobacteria--1:capture_domain_counter=d__Bacteria--3:capture_family_counter=f__Burkholderiaceae--1||f__Sphingomonadaceae--2:capture_genus_counter=g__Bordetella_B--1||g__Sphingomonas_B--2:capture_order_counter=o__Burkholderiales--1||o__Sphingomonadales--2:capture_phylum_counter=p__Proteobacteria--3:capture_species_counter=s__Bordetella_B sp007679965--1||s__Sphingomonas_B sp002291855--2:evalue_avg=1.37e-49:evalue_max=1.37e-49:evalue_min=1.37e-49:evalue_std=0.0:evalue_sum=2.74e-49:gapopen_avg=0.0:gapopen_max=0.0:gapopen_min=0.0:gapopen_std=0.0:gapopen_sum=0.0:gtdb_class_counter=:gtdb_domain_counter=:gtdb_family_counter=:gtdb_genus_counter=:gtdb_order_counter=:gtdb_phylum_counter=:gtdb_species_counter=:heptad_counter=MCP-38H--3:lbd_counter=:length_avg=103.0:length_max=103.0:length_min=103.0:length_std=0.0:length_sum=206.0:mismatch_avg=12.0:mismatch_max=12.0:mismatch_min=12.0:mismatch_std=0.0:mismatch_sum=24.0:name=N901527:qcovhsp_avg=97.2:qcovhsp_max=97.2:qcovhsp_min=97.2:qcovhsp_std=0.0:qcovhsp_sum=194.4:qend_avg=106.0:qend_max=106.0:qend_min=106.0:qend_std=0.0:qend_sum=212.0:qstart_avg=4.0:qstart_max=4.0:qstart_min=4.0:qstart_std=0.0:qstart_sum=8.0:ref_name_counter=GB_GCA_016709545.1_protein.faa_JADJMO010000020.1_67@PF00015_full_PFAM.407.587--2:scovhsp_avg=57.2:scovhsp_max=57.2:scovhsp_min=57.2:scovhsp_std=0.0:scovhsp_sum=114.4:send_avg=104.0:send_max=104.0:send_min=104.0:send_std=0.0:send_sum=208.0:sstart_avg=2.0:sstart_max=2.0:sstart_min=2.0:sstart_std=0.0:sstart_sum=4.0])0.933:0.0345313[&&NHX:Sample_counter=rhizpot3--1||rhiztom1--2||rhiztom2--1||rhiztom3--2:Type_counter=capture--6:besthit_avg=88.375:besthit_max=89.5:besthit_min=87.4:besthit_std=0.8616843969807023:besthit_sum=353.5:bitscore_avg=157.25:bitscore_max=163.0:bitscore_min=154.0:bitscore_std=3.947573094109004:bitscore_sum=629.0:capture_class_counter=c__Alphaproteobacteria--2||c__Desulfobacteria--1||c__Gammaproteobacteria--3:capture_domain_counter=d__Bacteria--6:capture_family_counter=f__Burkholderiaceae--1||f__Desulfosarcinaceae--1||f__Ectothiorhodospiraceae--1||f__Pseudomonadaceae--1||f__Sphingomonadaceae--2:capture_genus_counter=g__Bordetella_B--1||g__Desulfosarcina--1||g__Ectothiorhodospira--1||g__Pseudomonas_E--1||g__Sphingomonas_B--2:capture_order_counter=o__Burkholderiales--1||o__Desulfobacterales--1||o__Ectothiorhodospirales--1||o__Pseudomonadales--1||o__Sphingomonadales--2:capture_phylum_counter=p__Desulfobacterota--1||p__Proteobacteria--5:capture_species_counter=s__Bordetella_B sp007679965--1||s__Desulfosarcina widdelii--1||s__Ectothiorhodospira mobilis_A--1||s__Pseudomonas_E yamanorum--1||s__Sphingomonas_B sp002291855--2:evalue_avg=4.4859725e-49:evalue_max=1.52e-48:evalue_min=3.89e-52:evalue_std=7.17165759661077e-49:evalue_sum=1.794389e-48:gapopen_avg=0.0:gapopen_max=0.0:gapopen_min=0.0:gapopen_std=0.0:gapopen_sum=0.0:gtdb_class_counter=:gtdb_domain_counter=:gtdb_family_counter=:gtdb_genus_counter=:gtdb_order_counter=:gtdb_phylum_counter=:gtdb_species_counter=:heptad_counter=MCP-38H--6:lbd_counter=:length_avg=103.5:length_max=105.0:length_min=103.0:length_std=1.0:length_sum=414.0:mismatch_avg=12.0:mismatch_max=13.0:mismatch_min=11.0:mismatch_std=0.816496580927726:mismatch_sum=48.0:name=N901528:qcovhsp_avg=97.42500000000001:qcovhsp_max=98.1:qcovhsp_min=97.2:qcovhsp_std=0.44999999999999574:qcovhsp_sum=389.70000000000005:qend_avg=106.25:qend_max=108.0:qend_min=105.0:qend_std=1.2583057392117916:qend_sum=425.0:qstart_avg=3.75:qstart_max=4.0:qstart_min=3.0:qstart_std=0.5:qstart_sum=15.0:ref_name_counter=GB_GCA_016709545.1_protein.faa_JADJMO010000020.1_67@PF00015_full_PFAM.407.587--4:scovhsp_avg=57.474999999999994:scovhsp_max=58.3:scovhsp_min=57.2:scovhsp_std=0.5499999999999972:scovhsp_sum=229.89999999999998:send_avg=104.5:send_max=106.0:send_min=104.0:send_std=1.0:send_sum=418.0:sstart_avg=2.0:sstart_max=2.0:sstart_min=2.0:sstart_std=0.0:sstart_sum=8.0],(ff7eee7b-fc5b-4df1-81e4-daa277d97786_3@MCPsignal.18.142:0.118703[&&NHX:Sample=rhiztom1:Type=capture:besthit=74.6:bitscore=142.0:capture_class=c__Desulfuromonadia:capture_domain=d__Bacteria:capture_family=f__CAIOGM01:capture_genus=g__CAIOGM01:capture_order=o__Geobacterales:capture_phylum=p__Desulfobacterota:capture_species=s__CAIOGM01 sp903929485:evalue=1.41e-43:gapopen=0.0:heptad=MCP-38H:length=122.0:mismatch=31.0:qcovhsp=98.4:qend=122.0:qstart=1.0:ref_name=GB_GCA_012959785.1_protein.faa_DUCM01000018.1_158@PF00015_full_PFAM.313.488:scovhsp=69.7:send=142.0:sstart=21.0],1b965623-bf00-553a-bae6-e694d294814e_2@MCPsignal.274.380:5e-09[&&NHX:Sample=rhizpot3:Type=capture:besthit=88.3:bitscore=156.0:capture_class=c__Actinomycetia:capture_domain=d__Bacteria:capture_family=f__Streptosporangiaceae:capture_genus=g__Planobispora:capture_order=o__Streptosporangiales:capture_phylum=p__Actinobacteriota:capture_species=s__Planobispora rosea:evalue=1.95e-49:gapopen=0.0:heptad=MCP-38H:length=103.0:mismatch=12.0:qcovhsp=97.2:qend=106.0:qstart=4.0:ref_name=GB_GCA_016709545.1_protein.faa_JADJMO010000020.1_67@PF00015_full_PFAM.407.587:scovhsp=57.2:send=104.0:sstart=2.0])0.592:0.00959301[&&NHX:Sample_counter=rhizpot3--1||rhiztom1--1:Type_counter=capture--2:besthit_avg=81.44999999999999:besthit_max=88.3:besthit_min=74.6:besthit_std=9.687362902255703:besthit_sum=162.89999999999998:bitscore_avg=149.0:bitscore_max=156.0:bitscore_min=142.0:bitscore_std=9.899494936611665:bitscore_sum=298.0:capture_class_counter=c__Actinomycetia--1||c__Desulfuromonadia--1:capture_domain_counter=d__Bacteria--2:capture_family_counter=f__CAIOGM01--1||f__Streptosporangiaceae--1:capture_genus_counter=g__CAIOGM01--1||g__Planobispora--1:capture_order_counter=o__Geobacterales--1||o__Streptosporangiales--1:capture_phylum_counter=p__Actinobacteriota--1||p__Desulfobacterota--1:capture_species_counter=s__CAIOGM01 sp903929485--1||s__Planobispora rosea--1:evalue_avg=7.05000975e-44:evalue_max=1.41e-43:evalue_min=1.95e-49:evalue_std=9.970191826148088e-44:evalue_sum=1.41000195e-43:gapopen_avg=0.0:gapopen_max=0.0:gapopen_min=0.0:gapopen_std=0.0:gapopen_sum=0.0:gtdb_class_counter=:gtdb_domain_counter=:gtdb_family_counter=:gtdb_genus_counter=:gtdb_order_counter=:gtdb_phylum_counter=:gtdb_species_counter=:heptad_counter=MCP-38H--2:lbd_counter=:length_avg=112.5:length_max=122.0:length_min=103.0:length_std=13.435028842544403:length_sum=225.0:mismatch_avg=21.5:mismatch_max=31.0:mismatch_min=12.0:mismatch_std=13.435028842544403:mismatch_sum=43.0:name=N901531:qcovhsp_avg=97.80000000000001:qcovhsp_max=98.4:qcovhsp_min=97.2:qcovhsp_std=0.848528137423859:qcovhsp_sum=195.60000000000002:qend_avg=114.0:qend_max=122.0:qend_min=106.0:qend_std=11.313708498984761:qend_sum=228.0:qstart_avg=2.5:qstart_max=4.0:qstart_min=1.0:qstart_std=2.1213203435596424:qstart_sum=5.0:ref_name_counter=GB_GCA_012959785.1_protein.faa_DUCM01000018.1_158@PF00015_full_PFAM.313.488--1||GB_GCA_016709545.1_protein.faa_JADJMO010000020.1_67@PF00015_full_PFAM.407.587--1:scovhsp_avg=63.45:scovhsp_max=69.7:scovhsp_min=57.2:scovhsp_std=8.838834764831844:scovhsp_sum=126.9:send_avg=123.0:send_max=142.0:send_min=104.0:send_std=26.870057685088806:send_sum=246.0:sstart_avg=11.5:sstart_max=21.0:sstart_min=2.0:sstart_std=13.435028842544403:sstart_sum=23.0])0.73:0.01369[&&NHX:Sample_counter=rhizpot3--2||rhiztom1--3||rhiztom2--1||rhiztom3--2:Type_counter=capture--8:besthit_avg=86.06666666666666:besthit_max=89.5:besthit_min=74.6:besthit_std=5.657089946842518:besthit_sum=516.4:bitscore_avg=154.5:bitscore_max=163.0:bitscore_min=142.0:bitscore_std=6.862943974709396:bitscore_sum=927.0:capture_class_counter=c__Actinomycetia--1||c__Alphaproteobacteria--2||c__Desulfobacteria--1||c__Desulfuromonadia--1||c__Gammaproteobacteria--3:capture_domain_counter=d__Bacteria--8:capture_family_counter=f__Burkholderiaceae--1||f__CAIOGM01--1||f__Desulfosarcinaceae--1||f__Ectothiorhodospiraceae--1||f__Pseudomonadaceae--1||f__Sphingomonadaceae--2||f__Streptosporangiaceae--1:capture_genus_counter=g__Bordetella_B--1||g__CAIOGM01--1||g__Desulfosarcina--1||g__Ectothiorhodospira--1||g__Planobispora--1||g__Pseudomonas_E--1||g__Sphingomonas_B--2:capture_order_counter=o__Burkholderiales--1||o__Desulfobacterales--1||o__Ectothiorhodospirales--1||o__Geobacterales--1||o__Pseudomonadales--1||o__Sphingomonadales--2||o__Streptosporangiales--1:capture_phylum_counter=p__Actinobacteriota--1||p__Desulfobacterota--2||p__Proteobacteria--5:capture_species_counter=s__Bordetella_B sp007679965--1||s__CAIOGM01 sp903929485--1||s__Desulfosarcina widdelii--1||s__Ectothiorhodospira mobilis_A--1||s__Planobispora rosea--1||s__Pseudomonas_E yamanorum--1||s__Sphingomonas_B sp002291855--2:evalue_avg=2.3500331564833335e-44:evalue_max=1.41e-43:evalue_min=3.89e-52:evalue_std=5.756284652524292e-44:evalue_sum=1.41001989389e-43:gapopen_avg=0.0:gapopen_max=0.0:gapopen_min=0.0:gapopen_std=0.0:gapopen_sum=0.0:gtdb_class_counter=:gtdb_domain_counter=:gtdb_family_counter=:gtdb_genus_counter=:gtdb_order_counter=:gtdb_phylum_counter=:gtdb_species_counter=:heptad_counter=MCP-38H--8:lbd_counter=:length_avg=106.5:length_max=122.0:length_min=103.0:length_std=7.635443667528429:length_sum=639.0:mismatch_avg=15.166666666666666:mismatch_max=31.0:mismatch_min=11.0:mismatch_std=7.782458908768273:mismatch_sum=91.0:name=N901532:qcovhsp_avg=97.55000000000001:qcovhsp_max=98.4:qcovhsp_min=97.2:qcovhsp_std=0.5504543577809146:qcovhsp_sum=585.3000000000001:qend_avg=108.83333333333333:qend_max=122.0:qend_min=105.0:qend_std=6.5243135015621885:qend_sum=653.0:qstart_avg=3.3333333333333335:qstart_max=4.0:qstart_min=1.0:qstart_std=1.2110601416389968:qstart_sum=20.0:ref_name_counter=GB_GCA_012959785.1_protein.faa_DUCM01000018.1_158@PF00015_full_PFAM.313.488--1||GB_GCA_016709545.1_protein.faa_JADJMO010000020.1_67@PF00015_full_PFAM.407.587--5:scovhsp_avg=59.46666666666666:scovhsp_max=69.7:scovhsp_min=57.2:scovhsp_std=5.032560647092757:scovhsp_sum=356.79999999999995:send_avg=110.66666666666667:send_max=142.0:send_min=104.0:send_std=15.370968306084906:send_sum=664.0:sstart_avg=5.166666666666667:sstart_max=21.0:sstart_min=2.0:sstart_std=7.756717518813396:sstart_sum=31.0],(0e6872f6-1aa2-4a05-abdd-fd6b1f0a4428_4@MCPsignal.26.73:0.0447264[&&NHX:Sample=rhiztom3:Type=capture:capture_class=c__Alphaproteobacteria:capture_domain=d__Bacteria:capture_family=f__Rhizobiaceae:capture_genus=g__Rhizobium:capture_order=o__Rhizobiales:capture_phylum=p__Proteobacteria:capture_species=s__Rhizobium sp900466475:heptad=MCP-38H],bf7d4b48-2b97-4182-b5da-3fffc97de1b0_3@MCPsignal.101.257:0.0916942[&&NHX:Sample=rhiztom1:Type=capture:besthit=72.8:bitscore=181.0:capture_class=c__RBG-13-61-14:capture_domain=d__Bacteria:capture_family=f__RBG-13-61-14:capture_genus=g__RBG-13-61-14:capture_order=o__RBG-13-61-14:capture_phylum=p__RBG-13-61-14:capture_species=s__RBG-13-61-14 sp001797815:evalue=1.81e-58:gapopen=3.0:heptad=MCP-38H:length=158.0:mismatch=40.0:qcovhsp=100.0:qend=156.0:qstart=1.0:ref_name=GB_GCA_001464065.1_protein.faa_LNDN01000100.1_21@PF00015_full_PFAM.213.381:scovhsp=93.5:send=158.0:sstart=2.0])0:5e-09[&&NHX:Sample_counter=rhiztom1--1||rhiztom3--1:Type_counter=capture--2:besthit_avg=72.8:besthit_max=72.8:besthit_min=72.8:besthit_std=0:besthit_sum=72.8:bitscore_avg=181.0:bitscore_max=181.0:bitscore_min=181.0:bitscore_std=0:bitscore_sum=181.0:capture_class_counter=c__Alphaproteobacteria--1||c__RBG-13-61-14--1:capture_domain_counter=d__Bacteria--2:capture_family_counter=f__RBG-13-61-14--1||f__Rhizobiaceae--1:capture_genus_counter=g__RBG-13-61-14--1||g__Rhizobium--1:capture_order_counter=o__RBG-13-61-14--1||o__Rhizobiales--1:capture_phylum_counter=p__Proteobacteria--1||p__RBG-13-61-14--1:capture_species_counter=s__RBG-13-61-14 sp001797815--1||s__Rhizobium sp900466475--1:evalue_avg=1.81e-58:evalue_max=1.81e-58:evalue_min=1.81e-58:evalue_std=0:evalue_sum=1.81e-58:gapopen_avg=3.0:gapopen_max=3.0:gapopen_min=3.0:gapopen_std=0:gapopen_sum=3.0:gtdb_class_counter=:gtdb_domain_counter=:gtdb_family_counter=:gtdb_genus_counter=:gtdb_order_counter=:gtdb_phylum_counter=:gtdb_species_counter=:heptad_counter=MCP-38H--2:lbd_counter=:length_avg=158.0:length_max=158.0:length_min=158.0:length_std=0:length_sum=158.0:mismatch_avg=40.0:mismatch_max=40.0:mismatch_min=40.0:mismatch_std=0:mismatch_sum=40.0:name=N901535:qcovhsp_avg=100.0:qcovhsp_max=100.0:qcovhsp_min=100.0:qcovhsp_std=0:qcovhsp_sum=100.0:qend_avg=156.0:qend_max=156.0:qend_min=156.0:qend_std=0:qend_sum=156.0:qstart_avg=1.0:qstart_max=1.0:qstart_min=1.0:qstart_std=0:qstart_sum=1.0:ref_name_counter=GB_GCA_001464065.1_protein.faa_LNDN01000100.1_21@PF00015_full_PFAM.213.381--1:scovhsp_avg=93.5:scovhsp_max=93.5:scovhsp_min=93.5:scovhsp_std=0:scovhsp_sum=93.5:send_avg=158.0:send_max=158.0:send_min=158.0:send_std=0:send_sum=158.0:sstart_avg=2.0:sstart_max=2.0:sstart_min=2.0:sstart_std=0:sstart_sum=2.0])0:5e-09[&&NHX:Sample_counter=rhizpot3--2||rhiztom1--4||rhiztom2--1||rhiztom3--3:Type_counter=capture--10:besthit_avg=84.17142857142856:besthit_max=89.5:besthit_min=72.8:besthit_std=7.198081755049811:besthit_sum=589.1999999999999:bitscore_avg=158.28571428571428:bitscore_max=181.0:bitscore_min=142.0:bitscore_std=11.814035236591627:bitscore_sum=1108.0:capture_class_counter=c__Actinomycetia--1||c__Alphaproteobacteria--3||c__Desulfobacteria--1||c__Desulfuromonadia--1||c__Gammaproteobacteria--3||c__RBG-13-61-14--1:capture_domain_counter=d__Bacteria--10:capture_family_counter=f__Burkholderiaceae--1||f__CAIOGM01--1||f__Desulfosarcinaceae--1||f__Ectothiorhodospiraceae--1||f__Pseudomonadaceae--1||f__RBG-13-61-14--1||f__Rhizobiaceae--1||f__Sphingomonadaceae--2||f__Streptosporangiaceae--1:capture_genus_counter=g__Bordetella_B--1||g__CAIOGM01--1||g__Desulfosarcina--1||g__Ectothiorhodospira--1||g__Planobispora--1||g__Pseudomonas_E--1||g__RBG-13-61-14--1||g__Rhizobium--1||g__Sphingomonas_B--2:capture_order_counter=o__Burkholderiales--1||o__Desulfobacterales--1||o__Ectothiorhodospirales--1||o__Geobacterales--1||o__Pseudomonadales--1||o__RBG-13-61-14--1||o__Rhizobiales--1||o__Sphingomonadales--2||o__Streptosporangiales--1:capture_phylum_counter=p__Actinobacteriota--1||p__Desulfobacterota--2||p__Proteobacteria--6||p__RBG-13-61-14--1:capture_species_counter=s__Bordetella_B sp007679965--1||s__CAIOGM01 sp903929485--1||s__Desulfosarcina widdelii--1||s__Ectothiorhodospira mobilis_A--1||s__Planobispora rosea--1||s__Pseudomonas_E yamanorum--1||s__RBG-13-61-14 sp001797815--1||s__Rhizobium sp900466475--1||s__Sphingomonas_B sp002291855--2:evalue_avg=2.014314134128574e-44:evalue_max=1.41e-43:evalue_min=1.81e-58:evalue_std=5.3292865377273e-44:evalue_sum=1.4100198938900018e-43:gapopen_avg=0.42857142857142855:gapopen_max=3.0:gapopen_min=0.0:gapopen_std=1.1338934190276817:gapopen_sum=3.0:gtdb_class_counter=:gtdb_domain_counter=:gtdb_family_counter=:gtdb_genus_counter=:gtdb_order_counter=:gtdb_phylum_counter=:gtdb_species_counter=:heptad_counter=MCP-38H--10:lbd_counter=:length_avg=113.85714285714286:length_max=158.0:length_min=103.0:length_std=20.675497345316522:length_sum=797.0:mismatch_avg=18.714285714285715:mismatch_max=40.0:mismatch_min=11.0:mismatch_std=11.771636613972952:mismatch_sum=131.0:name=N901536:qcovhsp_avg=97.89999999999999:qcovhsp_max=100.0:qcovhsp_min=97.2:qcovhsp_std=1.053565375285273:qcovhsp_sum=685.3:qend_avg=115.57142857142857:qend_max=156.0:qend_min=105.0:qend_std=18.795896208633263:qend_sum=809.0:qstart_avg=3.0:qstart_max=4.0:qstart_min=1.0:qstart_std=1.4142135623730951:qstart_sum=21.0:ref_name_counter=GB_GCA_001464065.1_protein.faa_LNDN01000100.1_21@PF00015_full_PFAM.213.381--1||GB_GCA_012959785.1_protein.faa_DUCM01000018.1_158@PF00015_full_PFAM.313.488--1||GB_GCA_016709545.1_protein.faa_JADJMO010000020.1_67@PF00015_full_PFAM.407.587--5:scovhsp_avg=64.32857142857142:scovhsp_max=93.5:scovhsp_min=57.2:scovhsp_std=13.659150081625905:scovhsp_sum=450.29999999999995:send_avg=117.42857142857143:send_max=158.0:send_min=104.0:send_std=22.736586836031066:send_sum=822.0:sstart_avg=4.714285714285714:sstart_max=21.0:sstart_min=2.0:sstart_std=7.181324987175315:sstart_sum=33.0])0:5e-09[&&NHX:Sample_counter=rhizpot3--2||rhiztom1--4||rhiztom2--2||rhiztom3--3:Type_counter=capture--11:besthit_avg=84.17142857142856:besthit_max=89.5:besthit_min=72.8:besthit_std=7.198081755049811:besthit_sum=589.1999999999999:bitscore_avg=158.28571428571428:bitscore_max=181.0:bitscore_min=142.0:bitscore_std=11.814035236591627:bitscore_sum=1108.0:capture_class_counter=c__Actinomycetia--1||c__Alphaproteobacteria--4||c__Desulfobacteria--1||c__Desulfuromonadia--1||c__Gammaproteobacteria--3||c__RBG-13-61-14--1:capture_domain_counter=d__Bacteria--11:capture_family_counter=f__Acetobacteraceae--1||f__Burkholderiaceae--1||f__CAIOGM01--1||f__Desulfosarcinaceae--1||f__Ectothiorhodospiraceae--1||f__Pseudomonadaceae--1||f__RBG-13-61-14--1||f__Rhizobiaceae--1||f__Sphingomonadaceae--2||f__Streptosporangiaceae--1:capture_genus_counter=g__Bordetella_B--1||g__CAIOGM01--1||g__Desulfosarcina--1||g__Ectothiorhodospira--1||g__Planobispora--1||g__Pseudomonas_E--1||g__RBG-13-61-14--1||g__Rhizobium--1||g__Roseomonas--1||g__Sphingomonas_B--2:capture_order_counter=o__Acetobacterales--1||o__Burkholderiales--1||o__Desulfobacterales--1||o__Ectothiorhodospirales--1||o__Geobacterales--1||o__Pseudomonadales--1||o__RBG-13-61-14--1||o__Rhizobiales--1||o__Sphingomonadales--2||o__Streptosporangiales--1:capture_phylum_counter=p__Actinobacteriota--1||p__Desulfobacterota--2||p__Proteobacteria--7||p__RBG-13-61-14--1:capture_species_counter=s__Bordetella_B sp007679965--1||s__CAIOGM01 sp903929485--1||s__Desulfosarcina widdelii--1||s__Ectothiorhodospira mobilis_A--1||s__Planobispora rosea--1||s__Pseudomonas_E yamanorum--1||s__RBG-13-61-14 sp001797815--1||s__Rhizobium sp900466475--1||s__Roseomonas nepalensis--1||s__Sphingomonas_B sp002291855--2:evalue_avg=2.014314134128574e-44:evalue_max=1.41e-43:evalue_min=1.81e-58:evalue_std=5.3292865377273e-44:evalue_sum=1.4100198938900018e-43:gapopen_avg=0.42857142857142855:gapopen_max=3.0:gapopen_min=0.0:gapopen_std=1.1338934190276817:gapopen_sum=3.0:gtdb_class_counter=:gtdb_domain_counter=:gtdb_family_counter=:gtdb_genus_counter=:gtdb_order_counter=:gtdb_phylum_counter=:gtdb_species_counter=:heptad_counter=MCP-38H--11:lbd_counter=:length_avg=113.85714285714286:length_max=158.0:length_min=103.0:length_std=20.675497345316522:length_sum=797.0:mismatch_avg=18.714285714285715:mismatch_max=40.0:mismatch_min=11.0:mismatch_std=11.771636613972952:mismatch_sum=131.0:name=N901537:qcovhsp_avg=97.89999999999999:qcovhsp_max=100.0:qcovhsp_min=97.2:qcovhsp_std=1.053565375285273:qcovhsp_sum=685.3:qend_avg=115.57142857142857:qend_max=156.0:qend_min=105.0:qend_std=18.795896208633263:qend_sum=809.0:qstart_avg=3.0:qstart_max=4.0:qstart_min=1.0:qstart_std=1.4142135623730951:qstart_sum=21.0:ref_name_counter=GB_GCA_001464065.1_protein.faa_LNDN01000100.1_21@PF00015_full_PFAM.213.381--1||GB_GCA_012959785.1_protein.faa_DUCM01000018.1_158@PF00015_full_PFAM.313.488--1||GB_GCA_016709545.1_protein.faa_JADJMO010000020.1_67@PF00015_full_PFAM.407.587--5:scovhsp_avg=64.32857142857142:scovhsp_max=93.5:scovhsp_min=57.2:scovhsp_std=13.659150081625905:scovhsp_sum=450.29999999999995:send_avg=117.42857142857143:send_max=158.0:send_min=104.0:send_std=22.736586836031066:send_sum=822.0:sstart_avg=4.714285714285714:sstart_max=21.0:sstart_min=2.0:sstart_std=7.181324987175315:sstart_sum=33.0])0.838:0.0450884[&&NHX:Sample_counter=rhizpot3--2||rhiztom1--5||rhiztom2--2||rhiztom3--3:Type_counter=capture--12:besthit_avg=84.17142857142856:besthit_max=89.5:besthit_min=72.8:besthit_std=7.198081755049811:besthit_sum=589.1999999999999:bitscore_avg=158.28571428571428:bitscore_max=181.0:bitscore_min=142.0:bitscore_std=11.814035236591627:bitscore_sum=1108.0:capture_class_counter=c__Actinomycetia--1||c__Alphaproteobacteria--5||c__Desulfobacteria--1||c__Desulfuromonadia--1||c__Gammaproteobacteria--3||c__RBG-13-61-14--1:capture_domain_counter=d__Bacteria--12:capture_family_counter=f__Acetobacteraceae--1||f__Burkholderiaceae--1||f__CAIOGM01--1||f__Caulobacteraceae--1||f__Desulfosarcinaceae--1||f__Ectothiorhodospiraceae--1||f__Pseudomonadaceae--1||f__RBG-13-61-14--1||f__Rhizobiaceae--1||f__Sphingomonadaceae--2||f__Streptosporangiaceae--1:capture_genus_counter=g__Bordetella_B--1||g__CAIOGM01--1||g__Desulfosarcina--1||g__Ectothiorhodospira--1||g__Palsa-881--1||g__Planobispora--1||g__Pseudomonas_E--1||g__RBG-13-61-14--1||g__Rhizobium--1||g__Roseomonas--1||g__Sphingomonas_B--2:capture_order_counter=o__Acetobacterales--1||o__Burkholderiales--1||o__Caulobacterales--1||o__Desulfobacterales--1||o__Ectothiorhodospirales--1||o__Geobacterales--1||o__Pseudomonadales--1||o__RBG-13-61-14--1||o__Rhizobiales--1||o__Sphingomonadales--2||o__Streptosporangiales--1:capture_phylum_counter=p__Actinobacteriota--1||p__Desulfobacterota--2||p__Proteobacteria--8||p__RBG-13-61-14--1:capture_species_counter=s__Bordetella_B sp007679965--1||s__CAIOGM01 sp903929485--1||s__Desulfosarcina widdelii--1||s__Ectothiorhodospira mobilis_A--1||s__Palsa-881 sp018241335--1||s__Planobispora rosea--1||s__Pseudomonas_E yamanorum--1||s__RBG-13-61-14 sp001797815--1||s__Rhizobium sp900466475--1||s__Roseomonas nepalensis--1||s__Sphingomonas_B sp002291855--2:evalue_avg=2.014314134128574e-44:evalue_max=1.41e-43:evalue_min=1.81e-58:evalue_std=5.3292865377273e-44:evalue_sum=1.4100198938900018e-43:gapopen_avg=0.42857142857142855:gapopen_max=3.0:gapopen_min=0.0:gapopen_std=1.1338934190276817:gapopen_sum=3.0:gtdb_class_counter=:gtdb_domain_counter=:gtdb_family_counter=:gtdb_genus_counter=:gtdb_order_counter=:gtdb_phylum_counter=:gtdb_species_counter=:heptad_counter=MCP-38H--12:lbd_counter=:length_avg=113.85714285714286:length_max=158.0:length_min=103.0:length_std=20.675497345316522:length_sum=797.0:mismatch_avg=18.714285714285715:mismatch_max=40.0:mismatch_min=11.0:mismatch_std=11.771636613972952:mismatch_sum=131.0:name=N901538:qcovhsp_avg=97.89999999999999:qcovhsp_max=100.0:qcovhsp_min=97.2:qcovhsp_std=1.053565375285273:qcovhsp_sum=685.3:qend_avg=115.57142857142857:qend_max=156.0:qend_min=105.0:qend_std=18.795896208633263:qend_sum=809.0:qstart_avg=3.0:qstart_max=4.0:qstart_min=1.0:qstart_std=1.4142135623730951:qstart_sum=21.0:ref_name_counter=GB_GCA_001464065.1_protein.faa_LNDN01000100.1_21@PF00015_full_PFAM.213.381--1||GB_GCA_012959785.1_protein.faa_DUCM01000018.1_158@PF00015_full_PFAM.313.488--1||GB_GCA_016709545.1_protein.faa_JADJMO010000020.1_67@PF00015_full_PFAM.407.587--5:scovhsp_avg=64.32857142857142:scovhsp_max=93.5:scovhsp_min=57.2:scovhsp_std=13.659150081625905:scovhsp_sum=450.29999999999995:send_avg=117.42857142857143:send_max=158.0:send_min=104.0:send_std=22.736586836031066:send_sum=822.0:sstart_avg=4.714285714285714:sstart_max=21.0:sstart_min=2.0:sstart_std=7.181324987175315:sstart_sum=33.0])0.289:0.00970286[&&NHX:Sample_counter=rhizpot3--2||rhiztom1--5||rhiztom2--2||rhiztom3--4:Type_counter=capture--13:besthit_avg=84.69999999999999:besthit_max=89.5:besthit_min=72.8:besthit_std=6.829766781209613:besthit_sum=677.5999999999999:bitscore_avg=160.0:bitscore_max=181.0:bitscore_min=142.0:bitscore_std=11.964232409262916:bitscore_sum=1280.0:capture_class_counter=c__Actinomycetia--1||c__Alphaproteobacteria--5||c__Desulfobacteria--1||c__Desulfuromonadia--1||c__Gammaproteobacteria--3||c__Limnocylindria--1||c__RBG-13-61-14--1:capture_domain_counter=d__Bacteria--13:capture_family_counter=f__Acetobacteraceae--1||f__Burkholderiaceae--1||f__CAIOGM01--1||f__CSP1-4--1||f__Caulobacteraceae--1||f__Desulfosarcinaceae--1||f__Ectothiorhodospiraceae--1||f__Pseudomonadaceae--1||f__RBG-13-61-14--1||f__Rhizobiaceae--1||f__Sphingomonadaceae--2||f__Streptosporangiaceae--1:capture_genus_counter=g__Bordetella_B--1||g__CAIOGM01--1||g__Desulfosarcina--1||g__Ectothiorhodospira--1||g__Fen-1039--1||g__Palsa-881--1||g__Planobispora--1||g__Pseudomonas_E--1||g__RBG-13-61-14--1||g__Rhizobium--1||g__Roseomonas--1||g__Sphingomonas_B--2:capture_order_counter=o__Acetobacterales--1||o__Burkholderiales--1||o__Caulobacterales--1||o__Desulfobacterales--1||o__Ectothiorhodospirales--1||o__Geobacterales--1||o__Limnocylindrales--1||o__Pseudomonadales--1||o__RBG-13-61-14--1||o__Rhizobiales--1||o__Sphingomonadales--2||o__Streptosporangiales--1:capture_phylum_counter=p__Actinobacteriota--1||p__Chloroflexota--1||p__Desulfobacterota--2||p__Proteobacteria--8||p__RBG-13-61-14--1:capture_species_counter=s__Bordetella_B sp007679965--1||s__CAIOGM01 sp903929485--1||s__Desulfosarcina widdelii--1||s__Ectothiorhodospira mobilis_A--1||s__Fen-1039 sp003158875--1||s__Palsa-881 sp018241335--1||s__Planobispora rosea--1||s__Pseudomonas_E yamanorum--1||s__RBG-13-61-14 sp001797815--1||s__Rhizobium sp900466475--1||s__Roseomonas nepalensis--1||s__Sphingomonas_B sp002291855--2:evalue_avg=1.7625248673636112e-44:evalue_max=1.41e-43:evalue_min=1.81e-58:evalue_std=4.985092759693769e-44:evalue_sum=1.410019893890889e-43:gapopen_avg=0.375:gapopen_max=3.0:gapopen_min=0.0:gapopen_std=1.0606601717798212:gapopen_sum=3.0:gtdb_class_counter=:gtdb_domain_counter=:gtdb_family_counter=:gtdb_genus_counter=:gtdb_order_counter=:gtdb_phylum_counter=:gtdb_species_counter=:heptad_counter=MCP-38H--13:lbd_counter=:length_avg=113.625:length_max=158.0:length_min=103.0:length_std=19.153048992635238:length_sum=909.0:mismatch_avg=18.0:mismatch_max=40.0:mismatch_min=11.0:mismatch_std=11.084094137869043:mismatch_sum=144.0:name=N901539:qcovhsp_avg=97.625:qcovhsp_max=100.0:qcovhsp_min=95.7:qcovhsp_std=1.2475690647930353:qcovhsp_sum=781.0:qend_avg=115.625:qend_max=156.0:qend_min=105.0:qend_std=17.402278175982755:qend_sum=925.0:qstart_avg=3.25:qstart_max=5.0:qstart_min=1.0:qstart_std=1.4880476182856899:qstart_sum=26.0:ref_name_counter=GB_GCA_001464065.1_protein.faa_LNDN01000100.1_21@PF00015_full_PFAM.213.381--1||GB_GCA_012959785.1_protein.faa_DUCM01000018.1_158@PF00015_full_PFAM.313.488--1||GB_GCA_016709545.1_protein.faa_JADJMO010000020.1_67@PF00015_full_PFAM.407.587--6:scovhsp_avg=64.0625:scovhsp_max=93.5:scovhsp_min=57.2:scovhsp_std=12.668288586635754:scovhsp_sum=512.5:send_avg=116.875:send_max=158.0:send_min=104.0:send_std=21.108139932939885:send_sum=935.0:sstart_avg=4.375:sstart_max=21.0:sstart_min=2.0:sstart_std=6.7175144212722016:sstart_sum=35.0])0:1.3e-08[&&NHX:Sample_counter=rhizpot3--2||rhiztom1--6||rhiztom2--2||rhiztom3--4:Type_counter=capture--14:besthit_avg=84.64444444444445:besthit_max=89.5:besthit_min=72.8:besthit_std=6.390835452253312:besthit_sum=761.8:bitscore_avg=158.11111111111111:bitscore_max=181.0:bitscore_min=142.0:bitscore_std=12.544365711789142:bitscore_sum=1423.0:capture_class_counter=c__Actinomycetia--1||c__Alphaproteobacteria--5||c__Clostridia--1||c__Desulfobacteria--1||c__Desulfuromonadia--1||c__Gammaproteobacteria--3||c__Limnocylindria--1||c__RBG-13-61-14--1:capture_domain_counter=d__Bacteria--14:capture_family_counter=f__Acetobacteraceae--1||f__Burkholderiaceae--1||f__CAIOGM01--1||f__CSP1-4--1||f__Caulobacteraceae--1||f__Desulfosarcinaceae--1||f__Ectothiorhodospiraceae--1||f__Oscillospiraceae--1||f__Pseudomonadaceae--1||f__RBG-13-61-14--1||f__Rhizobiaceae--1||f__Sphingomonadaceae--2||f__Streptosporangiaceae--1:capture_genus_counter=g__Bordetella_B--1||g__CAIOGM01--1||g__Desulfosarcina--1||g__Dysosmobacter--1||g__Ectothiorhodospira--1||g__Fen-1039--1||g__Palsa-881--1||g__Planobispora--1||g__Pseudomonas_E--1||g__RBG-13-61-14--1||g__Rhizobium--1||g__Roseomonas--1||g__Sphingomonas_B--2:capture_order_counter=o__Acetobacterales--1||o__Burkholderiales--1||o__Caulobacterales--1||o__Desulfobacterales--1||o__Ectothiorhodospirales--1||o__Geobacterales--1||o__Limnocylindrales--1||o__Oscillospirales--1||o__Pseudomonadales--1||o__RBG-13-61-14--1||o__Rhizobiales--1||o__Sphingomonadales--2||o__Streptosporangiales--1:capture_phylum_counter=p__Actinobacteriota--1||p__Chloroflexota--1||p__Desulfobacterota--2||p__Firmicutes_A--1||p__Proteobacteria--8||p__RBG-13-61-14--1:capture_species_counter=s__Bordetella_B sp007679965--1||s__CAIOGM01 sp903929485--1||s__Desulfosarcina widdelii--1||s__Dysosmobacter sp910575815--1||s__Ectothiorhodospira mobilis_A--1||s__Fen-1039 sp003158875--1||s__Palsa-881 sp018241335--1||s__Planobispora rosea--1||s__Pseudomonas_E yamanorum--1||s__RBG-13-61-14 sp001797815--1||s__Rhizobium sp900466475--1||s__Roseomonas nepalensis--1||s__Sphingomonas_B sp002291855--2:evalue_avg=1.7389109932120988e-44:evalue_max=1.41e-43:evalue_min=1.81e-58:evalue_std=4.663665364322287e-44:evalue_sum=1.5650198938908889e-43:gapopen_avg=0.3333333333333333:gapopen_max=3.0:gapopen_min=0.0:gapopen_std=1.0:gapopen_sum=3.0:gtdb_class_counter=:gtdb_domain_counter=:gtdb_family_counter=:gtdb_genus_counter=:gtdb_order_counter=:gtdb_phylum_counter=:gtdb_species_counter=:heptad_counter=MCP-38H--14:lbd_counter=:length_avg=112.22222222222223:length_max=158.0:length_min=101.0:length_std=18.403653019018925:length_sum=1010.0:mismatch_avg=17.77777777777778:mismatch_max=40.0:mismatch_min=11.0:mismatch_std=10.389631583672466:mismatch_sum=160.0:name=N901540:qcovhsp_avg=97.77777777777777:qcovhsp_max=100.0:qcovhsp_min=95.7:qcovhsp_std=1.2537720863236834:qcovhsp_sum=880.0:qend_avg=114.0:qend_max=156.0:qend_min=101.0:qend_std=16.99264546796643:qend_sum=1026.0:qstart_avg=3.0:qstart_max=5.0:qstart_min=1.0:qstart_std=1.5811388300841898:qstart_sum=27.0:ref_name_counter=GB_GCA_001464065.1_protein.faa_LNDN01000100.1_21@PF00015_full_PFAM.213.381--1||GB_GCA_002716585.1_protein.faa_PBBL01000091.1_11@PF00015_full_PFAM.401.578--1||GB_GCA_012959785.1_protein.faa_DUCM01000018.1_158@PF00015_full_PFAM.313.488--1||GB_GCA_016709545.1_protein.faa_JADJMO010000020.1_67@PF00015_full_PFAM.407.587--6:scovhsp_avg=63.28888888888889:scovhsp_max=93.5:scovhsp_min=57.1:scovhsp_std=12.075227166025122:scovhsp_sum=569.6:send_avg=115.44444444444444:send_max=158.0:send_min=104.0:send_std=20.20588473137907:send_sum=1039.0:sstart_avg=4.333333333333333:sstart_max=21.0:sstart_min=2.0:sstart_std=6.2849025449882685:sstart_sum=39.0],((53db71bd-9cf0-4215-a8dc-864feb88048c_6@MCPsignal.158.225:0.0307996[&&NHX:Sample=rhiztom3:Type=capture:capture_class=c__Alphaproteobacteria:capture_domain=d__Bacteria:capture_family=f__Beijerinckiaceae:capture_genus=g__Methylobacterium:capture_order=o__Rhizobiales:capture_phylum=p__Proteobacteria:capture_species=s__Methylobacterium sp004004555:heptad=MCP-38H],fe724b13-a30d-4b17-b83f-894024e20f66_3@MCPsignal.489.555:5e-09[&&NHX:Sample=rhiztom2:Type=capture:capture_class=c__Alphaproteobacteria:capture_domain=d__Bacteria:capture_family=f__Beijerinckiaceae:capture_genus=g__Methylobacterium:capture_order=o__Rhizobiales:capture_phylum=p__Proteobacteria:capture_species=s__Methylobacterium sp006151805:heptad=MCP-38H])0.002:0.0311961[&&NHX:Sample_counter=rhiztom2--1||rhiztom3--1:Type_counter=capture--2:capture_class_counter=c__Alphaproteobacteria--2:capture_domain_counter=d__Bacteria--2:capture_family_counter=f__Beijerinckiaceae--2:capture_genus_counter=g__Methylobacterium--2:capture_order_counter=o__Rhizobiales--2:capture_phylum_counter=p__Proteobacteria--2:capture_species_counter=s__Methylobacterium sp004004555--1||s__Methylobacterium sp006151805--1:gtdb_class_counter=:gtdb_domain_counter=:gtdb_family_counter=:gtdb_genus_counter=:gtdb_order_counter=:gtdb_phylum_counter=:gtdb_species_counter=:heptad_counter=MCP-38H--2:lbd_counter=:name=N901543:ref_name_counter=],accc3527-5f02-4e64-b5d1-b9e1cd03884f_5@MCPsignal.451.511:5e-09[&&NHX:Sample=rhizpot3:Type=capture:capture_class=c__Alphaproteobacteria:capture_domain=d__Bacteria:capture_family=f__Beijerinckiaceae:capture_genus=g__Methylobacterium:capture_order=o__Rhizobiales:capture_phylum=p__Proteobacteria:capture_species=s__Methylobacterium sp008040085:heptad=MCP-38H])0:1.3e-08[&&NHX:Sample_counter=rhizpot3--1||rhiztom2--1||rhiztom3--1:Type_counter=capture--3:capture_class_counter=c__Alphaproteobacteria--3:capture_domain_counter=d__Bacteria--3:capture_family_counter=f__Beijerinckiaceae--3:capture_genus_counter=g__Methylobacterium--3:capture_order_counter=o__Rhizobiales--3:capture_phylum_counter=p__Proteobacteria--3:capture_species_counter=s__Methylobacterium sp004004555--1||s__Methylobacterium sp006151805--1||s__Methylobacterium sp008040085--1:gtdb_class_counter=:gtdb_domain_counter=:gtdb_family_counter=:gtdb_genus_counter=:gtdb_order_counter=:gtdb_phylum_counter=:gtdb_species_counter=:heptad_counter=MCP-38H--3:lbd_counter=:name=N901545:ref_name_counter=])0.064:1.3e-08[&&NHX:Sample_counter=rhizpot3--3||rhiztom1--6||rhiztom2--3||rhiztom3--5:Type_counter=capture--17:besthit_avg=84.64444444444445:besthit_max=89.5:besthit_min=72.8:besthit_std=6.390835452253312:besthit_sum=761.8:bitscore_avg=158.11111111111111:bitscore_max=181.0:bitscore_min=142.0:bitscore_std=12.544365711789142:bitscore_sum=1423.0:capture_class_counter=c__Actinomycetia--1||c__Alphaproteobacteria--8||c__Clostridia--1||c__Desulfobacteria--1||c__Desulfuromonadia--1||c__Gammaproteobacteria--3||c__Limnocylindria--1||c__RBG-13-61-14--1:capture_domain_counter=d__Bacteria--17:capture_family_counter=f__Acetobacteraceae--1||f__Beijerinckiaceae--3||f__Burkholderiaceae--1||f__CAIOGM01--1||f__CSP1-4--1||f__Caulobacteraceae--1||f__Desulfosarcinaceae--1||f__Ectothiorhodospiraceae--1||f__Oscillospiraceae--1||f__Pseudomonadaceae--1||f__RBG-13-61-14--1||f__Rhizobiaceae--1||f__Sphingomonadaceae--2||f__Streptosporangiaceae--1:capture_genus_counter=g__Bordetella_B--1||g__CAIOGM01--1||g__Desulfosarcina--1||g__Dysosmobacter--1||g__Ectothiorhodospira--1||g__Fen-1039--1||g__Methylobacterium--3||g__Palsa-881--1||g__Planobispora--1||g__Pseudomonas_E--1||g__RBG-13-61-14--1||g__Rhizobium--1||g__Roseomonas--1||g__Sphingomonas_B--2:capture_order_counter=o__Acetobacterales--1||o__Burkholderiales--1||o__Caulobacterales--1||o__Desulfobacterales--1||o__Ectothiorhodospirales--1||o__Geobacterales--1||o__Limnocylindrales--1||o__Oscillospirales--1||o__Pseudomonadales--1||o__RBG-13-61-14--1||o__Rhizobiales--4||o__Sphingomonadales--2||o__Streptosporangiales--1:capture_phylum_counter=p__Actinobacteriota--1||p__Chloroflexota--1||p__Desulfobacterota--2||p__Firmicutes_A--1||p__Proteobacteria--11||p__RBG-13-61-14--1:capture_species_counter=s__Bordetella_B sp007679965--1||s__CAIOGM01 sp903929485--1||s__Desulfosarcina widdelii--1||s__Dysosmobacter sp910575815--1||s__Ectothiorhodospira mobilis_A--1||s__Fen-1039 sp003158875--1||s__Methylobacterium sp004004555--1||s__Methylobacterium sp006151805--1||s__Methylobacterium sp008040085--1||s__Palsa-881 sp018241335--1||s__Planobispora rosea--1||s__Pseudomonas_E yamanorum--1||s__RBG-13-61-14 sp001797815--1||s__Rhizobium sp900466475--1||s__Roseomonas nepalensis--1||s__Sphingomonas_B sp002291855--2:evalue_avg=1.7389109932120988e-44:evalue_max=1.41e-43:evalue_min=1.81e-58:evalue_std=4.663665364322287e-44:evalue_sum=1.5650198938908889e-43:gapopen_avg=0.3333333333333333:gapopen_max=3.0:gapopen_min=0.0:gapopen_std=1.0:gapopen_sum=3.0:gtdb_class_counter=:gtdb_domain_counter=:gtdb_family_counter=:gtdb_genus_counter=:gtdb_order_counter=:gtdb_phylum_counter=:gtdb_species_counter=:heptad_counter=MCP-38H--17:lbd_counter=:length_avg=112.22222222222223:length_max=158.0:length_min=101.0:length_std=18.403653019018925:length_sum=1010.0:mismatch_avg=17.77777777777778:mismatch_max=40.0:mismatch_min=11.0:mismatch_std=10.389631583672466:mismatch_sum=160.0:name=N901546:qcovhsp_avg=97.77777777777777:qcovhsp_max=100.0:qcovhsp_min=95.7:qcovhsp_std=1.2537720863236834:qcovhsp_sum=880.0:qend_avg=114.0:qend_max=156.0:qend_min=101.0:qend_std=16.99264546796643:qend_sum=1026.0:qstart_avg=3.0:qstart_max=5.0:qstart_min=1.0:qstart_std=1.5811388300841898:qstart_sum=27.0:ref_name_counter=GB_GCA_001464065.1_protein.faa_LNDN01000100.1_21@PF00015_full_PFAM.213.381--1||GB_GCA_002716585.1_protein.faa_PBBL01000091.1_11@PF00015_full_PFAM.401.578--1||GB_GCA_012959785.1_protein.faa_DUCM01000018.1_158@PF00015_full_PFAM.313.488--1||GB_GCA_016709545.1_protein.faa_JADJMO010000020.1_67@PF00015_full_PFAM.407.587--6:scovhsp_avg=63.28888888888889:scovhsp_max=93.5:scovhsp_min=57.1:scovhsp_std=12.075227166025122:scovhsp_sum=569.6:send_avg=115.44444444444444:send_max=158.0:send_min=104.0:send_std=20.20588473137907:send_sum=1039.0:sstart_avg=4.333333333333333:sstart_max=21.0:sstart_min=2.0:sstart_std=6.2849025449882685:sstart_sum=39.0],74100052-4024-560e-8976-82b8327294df_6@MCPsignal.92.190:5e-09[&&NHX:Sample=rhiztom1:Type=capture:besthit=90.5:bitscore=147.0:capture_class=c__Alphaproteobacteria:capture_domain=d__Bacteria:capture_family=f__Magnetospirillaceae:capture_genus=g__CAJANL01:capture_order=o__Rhodospirillales:capture_phylum=p__Proteobacteria:capture_species=s__CAJANL01 sp016183945:evalue=2.58e-46:gapopen=0.0:heptad=MCP-38H:length=95.0:mismatch=9.0:qcovhsp=96.9:qend=98.0:qstart=4.0:ref_name=GB_GCA_016185425.1_protein.faa_JACPNQ010000031.1_147@PF00015_full_PFAM.422.596:scovhsp=54.6:send=95.0:sstart=1.0])0.441:1.3e-08[&&NHX:Sample_counter=rhizpot3--3||rhiztom1--7||rhiztom2--3||rhiztom3--5:Type_counter=capture--18:besthit_avg=85.22999999999999:besthit_max=90.5:besthit_min=72.8:besthit_std=6.303447028764855:besthit_sum=852.3:bitscore_avg=157.0:bitscore_max=181.0:bitscore_min=142.0:bitscore_std=12.337837015547832:bitscore_sum=1570.0:capture_class_counter=c__Actinomycetia--1||c__Alphaproteobacteria--9||c__Clostridia--1||c__Desulfobacteria--1||c__Desulfuromonadia--1||c__Gammaproteobacteria--3||c__Limnocylindria--1||c__RBG-13-61-14--1:capture_domain_counter=d__Bacteria--18:capture_family_counter=f__Acetobacteraceae--1||f__Beijerinckiaceae--3||f__Burkholderiaceae--1||f__CAIOGM01--1||f__CSP1-4--1||f__Caulobacteraceae--1||f__Desulfosarcinaceae--1||f__Ectothiorhodospiraceae--1||f__Magnetospirillaceae--1||f__Oscillospiraceae--1||f__Pseudomonadaceae--1||f__RBG-13-61-14--1||f__Rhizobiaceae--1||f__Sphingomonadaceae--2||f__Streptosporangiaceae--1:capture_genus_counter=g__Bordetella_B--1||g__CAIOGM01--1||g__CAJANL01--1||g__Desulfosarcina--1||g__Dysosmobacter--1||g__Ectothiorhodospira--1||g__Fen-1039--1||g__Methylobacterium--3||g__Palsa-881--1||g__Planobispora--1||g__Pseudomonas_E--1||g__RBG-13-61-14--1||g__Rhizobium--1||g__Roseomonas--1||g__Sphingomonas_B--2:capture_order_counter=o__Acetobacterales--1||o__Burkholderiales--1||o__Caulobacterales--1||o__Desulfobacterales--1||o__Ectothiorhodospirales--1||o__Geobacterales--1||o__Limnocylindrales--1||o__Oscillospirales--1||o__Pseudomonadales--1||o__RBG-13-61-14--1||o__Rhizobiales--4||o__Rhodospirillales--1||o__Sphingomonadales--2||o__Streptosporangiales--1:capture_phylum_counter=p__Actinobacteriota--1||p__Chloroflexota--1||p__Desulfobacterota--2||p__Firmicutes_A--1||p__Proteobacteria--12||p__RBG-13-61-14--1:capture_species_counter=s__Bordetella_B sp007679965--1||s__CAIOGM01 sp903929485--1||s__CAJANL01 sp016183945--1||s__Desulfosarcina widdelii--1||s__Dysosmobacter sp910575815--1||s__Ectothiorhodospira mobilis_A--1||s__Fen-1039 sp003158875--1||s__Methylobacterium sp004004555--1||s__Methylobacterium sp006151805--1||s__Methylobacterium sp008040085--1||s__Palsa-881 sp018241335--1||s__Planobispora rosea--1||s__Pseudomonas_E yamanorum--1||s__RBG-13-61-14 sp001797815--1||s__Rhizobium sp900466475--1||s__Roseomonas nepalensis--1||s__Sphingomonas_B sp002291855--2:evalue_avg=1.5675998938908886e-44:evalue_max=1.41e-43:evalue_min=1.81e-58:evalue_std=4.430192764687338e-44:evalue_sum=1.5675998938908886e-43:gapopen_avg=0.3:gapopen_max=3.0:gapopen_min=0.0:gapopen_std=0.9486832980505139:gapopen_sum=3.0:gtdb_class_counter=:gtdb_domain_counter=:gtdb_family_counter=:gtdb_genus_counter=:gtdb_order_counter=:gtdb_phylum_counter=:gtdb_species_counter=:heptad_counter=MCP-38H--18:lbd_counter=:length_avg=110.5:length_max=158.0:length_min=95.0:length_std=18.185769772605784:length_sum=1105.0:mismatch_avg=16.9:mismatch_max=40.0:mismatch_min=9.0:mismatch_std=10.181137242742363:mismatch_sum=169.0:name=N901548:qcovhsp_avg=97.69000000000001:qcovhsp_max=100.0:qcovhsp_min=95.7:qcovhsp_std=1.2142212868062108:qcovhsp_sum=976.9000000000001:qend_avg=112.4:qend_max=156.0:qend_min=98.0:qend_std=16.80079363204806:qend_sum=1124.0:qstart_avg=3.1:qstart_max=5.0:qstart_min=1.0:qstart_std=1.5238839267549946:qstart_sum=31.0:ref_name_counter=GB_GCA_001464065.1_protein.faa_LNDN01000100.1_21@PF00015_full_PFAM.213.381--1||GB_GCA_002716585.1_protein.faa_PBBL01000091.1_11@PF00015_full_PFAM.401.578--1||GB_GCA_012959785.1_protein.faa_DUCM01000018.1_158@PF00015_full_PFAM.313.488--1||GB_GCA_016185425.1_protein.faa_JACPNQ010000031.1_147@PF00015_full_PFAM.422.596--1||GB_GCA_016709545.1_protein.faa_JADJMO010000020.1_67@PF00015_full_PFAM.407.587--6:scovhsp_avg=62.42:scovhsp_max=93.5:scovhsp_min=54.6:scovhsp_std=11.711513802901637:scovhsp_sum=624.2:send_avg=113.4:send_max=158.0:send_min=95.0:send_std=20.117433014952756:send_sum=1134.0:sstart_avg=4.0:sstart_max=21.0:sstart_min=1.0:sstart_std=6.018490028422596:sstart_sum=40.0])0:5e-09[&&NHX:Sample_counter=rhizpot3--3||rhiztom1--8||rhiztom2--3||rhiztom3--5:Type_counter=capture--19:besthit_avg=84.89999999999999:besthit_max=90.5:besthit_min=72.8:besthit_std=6.079309171279252:besthit_sum=933.9:bitscore_avg=162.27272727272728:bitscore_max=215.0:bitscore_min=142.0:bitscore_std=21.04324551532348:bitscore_sum=1785.0:capture_class_counter=c__Actinomycetia--1||c__Alphaproteobacteria--9||c__Clostridia--1||c__Desulfobacteria--1||c__Desulfuromonadia--1||c__Gammaproteobacteria--3||c__Limnocylindria--1||c__Planctomycetia--1||c__RBG-13-61-14--1:capture_domain_counter=d__Bacteria--19:capture_family_counter=f__Acetobacteraceae--1||f__Beijerinckiaceae--3||f__Burkholderiaceae--1||f__CAIOGM01--1||f__CSP1-4--1||f__Caulobacteraceae--1||f__Desulfosarcinaceae--1||f__Ectothiorhodospiraceae--1||f__Magnetospirillaceae--1||f__Oscillospiraceae--1||f__Pirellulaceae--1||f__Pseudomonadaceae--1||f__RBG-13-61-14--1||f__Rhizobiaceae--1||f__Sphingomonadaceae--2||f__Streptosporangiaceae--1:capture_genus_counter=g__Bordetella_B--1||g__CAIOGM01--1||g__CAJANL01--1||g__Desulfosarcina--1||g__Dysosmobacter--1||g__Ectothiorhodospira--1||g__Fen-1039--1||g__Methylobacterium--3||g__Novipirellula--1||g__Palsa-881--1||g__Planobispora--1||g__Pseudomonas_E--1||g__RBG-13-61-14--1||g__Rhizobium--1||g__Roseomonas--1||g__Sphingomonas_B--2:capture_order_counter=o__Acetobacterales--1||o__Burkholderiales--1||o__Caulobacterales--1||o__Desulfobacterales--1||o__Ectothiorhodospirales--1||o__Geobacterales--1||o__Limnocylindrales--1||o__Oscillospirales--1||o__Pirellulales--1||o__Pseudomonadales--1||o__RBG-13-61-14--1||o__Rhizobiales--4||o__Rhodospirillales--1||o__Sphingomonadales--2||o__Streptosporangiales--1:capture_phylum_counter=p__Actinobacteriota--1||p__Chloroflexota--1||p__Desulfobacterota--2||p__Firmicutes_A--1||p__Planctomycetota--1||p__Proteobacteria--12||p__RBG-13-61-14--1:capture_species_counter=s__Bordetella_B sp007679965--1||s__CAIOGM01 sp903929485--1||s__CAJANL01 sp016183945--1||s__Desulfosarcina widdelii--1||s__Dysosmobacter sp910575815--1||s__Ectothiorhodospira mobilis_A--1||s__Fen-1039 sp003158875--1||s__Methylobacterium sp004004555--1||s__Methylobacterium sp006151805--1||s__Methylobacterium sp008040085--1||s__Novipirellula sp007859835--1||s__Palsa-881 sp018241335--1||s__Planobispora rosea--1||s__Pseudomonas_E yamanorum--1||s__RBG-13-61-14 sp001797815--1||s__Rhizobium sp900466475--1||s__Roseomonas nepalensis--1||s__Sphingomonas_B sp002291855--2:evalue_avg=1.4250908126280805e-44:evalue_max=1.41e-43:evalue_min=6.92e-72:evalue_std=4.229343253949165e-44:evalue_sum=1.5675998938908886e-43:gapopen_avg=0.36363636363636365:gapopen_max=3.0:gapopen_min=0.0:gapopen_std=0.9244162777371754:gapopen_sum=4.0:gtdb_class_counter=:gtdb_domain_counter=:gtdb_family_counter=:gtdb_genus_counter=:gtdb_order_counter=:gtdb_phylum_counter=:gtdb_species_counter=:heptad_counter=MCP-38H--19:lbd_counter=:length_avg=114.81818181818181:length_max=158.0:length_min=95.0:length_std=22.422391405994954:length_sum=1263.0:mismatch_avg=17.90909090909091:mismatch_max=40.0:mismatch_min=9.0:mismatch_std=10.222079489561265:mismatch_sum=197.0:name=N901549:qcovhsp_avg=97.56363636363636:qcovhsp_max=100.0:qcovhsp_min=95.7:qcovhsp_std=1.2257836083687255:qcovhsp_sum=1073.2:qend_avg=117.0:qend_max=163.0:qend_min=98.0:qend_std=22.063544592834578:qend_sum=1287.0:qstart_avg=3.4545454545454546:qstart_max=7.0:qstart_min=1.0:qstart_std=1.8635254955935732:qstart_sum=38.0:ref_name_counter=GB_GCA_001464065.1_protein.faa_LNDN01000100.1_21@PF00015_full_PFAM.213.381--2||GB_GCA_002716585.1_protein.faa_PBBL01000091.1_11@PF00015_full_PFAM.401.578--1||GB_GCA_012959785.1_protein.faa_DUCM01000018.1_158@PF00015_full_PFAM.313.488--1||GB_GCA_016185425.1_protein.faa_JACPNQ010000031.1_147@PF00015_full_PFAM.422.596--1||GB_GCA_016709545.1_protein.faa_JADJMO010000020.1_67@PF00015_full_PFAM.407.587--6:scovhsp_avg=65.2909090909091:scovhsp_max=94.0:scovhsp_min=54.6:scovhsp_std=14.63239245957096:scovhsp_sum=718.2:send_avg=117.45454545454545:send_max=158.0:send_min=95.0:send_std=23.34679265493929:send_sum=1292.0:sstart_avg=3.727272727272727:sstart_max=21.0:sstart_min=1.0:sstart_std=5.780846116113266:sstart_sum=41.0],5cc502c6-d89d-4ffd-85da-7fedce9dc554_3@MCPsignal.221.326:5e-09[&&NHX:Sample=rhiztom3:Type=capture:besthit=88.5:bitscore=157.0:capture_class=c__Gammaproteobacteria:capture_domain=d__Bacteria:capture_family=f__Aeromonadaceae:capture_genus=g__Aeromonas:capture_order=o__Enterobacterales:capture_phylum=p__Proteobacteria:capture_species=s__Aeromonas fluvialis:evalue=7.74e-50:gapopen=0.0:heptad=MCP-38H:length=104.0:mismatch=12.0:qcovhsp=99.0:qend=105.0:qstart=2.0:ref_name=GB_GCA_016185425.1_protein.faa_JACPNQ010000031.1_147@PF00015_full_PFAM.422.596:scovhsp=59.8:send=104.0:sstart=1.0])0:5e-09[&&NHX:Sample_counter=rhizpot3--3||rhiztom1--8||rhiztom2--3||rhiztom3--6:Type_counter=capture--20:besthit_avg=85.19999999999999:besthit_max=90.5:besthit_min=72.8:besthit_std=5.888818371981076:besthit_sum=1022.3999999999999:bitscore_avg=161.83333333333334:bitscore_max=215.0:bitscore_min=142.0:bitscore_std=20.121600032770456:bitscore_sum=1942.0:capture_class_counter=c__Actinomycetia--1||c__Alphaproteobacteria--9||c__Clostridia--1||c__Desulfobacteria--1||c__Desulfuromonadia--1||c__Gammaproteobacteria--4||c__Limnocylindria--1||c__Planctomycetia--1||c__RBG-13-61-14--1:capture_domain_counter=d__Bacteria--20:capture_family_counter=f__Acetobacteraceae--1||f__Aeromonadaceae--1||f__Beijerinckiaceae--3||f__Burkholderiaceae--1||f__CAIOGM01--1||f__CSP1-4--1||f__Caulobacteraceae--1||f__Desulfosarcinaceae--1||f__Ectothiorhodospiraceae--1||f__Magnetospirillaceae--1||f__Oscillospiraceae--1||f__Pirellulaceae--1||f__Pseudomonadaceae--1||f__RBG-13-61-14--1||f__Rhizobiaceae--1||f__Sphingomonadaceae--2||f__Streptosporangiaceae--1:capture_genus_counter=g__Aeromonas--1||g__Bordetella_B--1||g__CAIOGM01--1||g__CAJANL01--1||g__Desulfosarcina--1||g__Dysosmobacter--1||g__Ectothiorhodospira--1||g__Fen-1039--1||g__Methylobacterium--3||g__Novipirellula--1||g__Palsa-881--1||g__Planobispora--1||g__Pseudomonas_E--1||g__RBG-13-61-14--1||g__Rhizobium--1||g__Roseomonas--1||g__Sphingomonas_B--2:capture_order_counter=o__Acetobacterales--1||o__Burkholderiales--1||o__Caulobacterales--1||o__Desulfobacterales--1||o__Ectothiorhodospirales--1||o__Enterobacterales--1||o__Geobacterales--1||o__Limnocylindrales--1||o__Oscillospirales--1||o__Pirellulales--1||o__Pseudomonadales--1||o__RBG-13-61-14--1||o__Rhizobiales--4||o__Rhodospirillales--1||o__Sphingomonadales--2||o__Streptosporangiales--1:capture_phylum_counter=p__Actinobacteriota--1||p__Chloroflexota--1||p__Desulfobacterota--2||p__Firmicutes_A--1||p__Planctomycetota--1||p__Proteobacteria--13||p__RBG-13-61-14--1:capture_species_counter=s__Aeromonas fluvialis--1||s__Bordetella_B sp007679965--1||s__CAIOGM01 sp903929485--1||s__CAJANL01 sp016183945--1||s__Desulfosarcina widdelii--1||s__Dysosmobacter sp910575815--1||s__Ectothiorhodospira mobilis_A--1||s__Fen-1039 sp003158875--1||s__Methylobacterium sp004004555--1||s__Methylobacterium sp006151805--1||s__Methylobacterium sp008040085--1||s__Novipirellula sp007859835--1||s__Palsa-881 sp018241335--1||s__Planobispora rosea--1||s__Pseudomonas_E yamanorum--1||s__RBG-13-61-14 sp001797815--1||s__Rhizobium sp900466475--1||s__Roseomonas nepalensis--1||s__Sphingomonas_B sp002291855--2:evalue_avg=1.306333889909074e-44:evalue_max=1.41e-43:evalue_min=6.92e-72:evalue_std=4.0534504592419876e-44:evalue_sum=1.5676006678908887e-43:gapopen_avg=0.3333333333333333:gapopen_max=3.0:gapopen_min=0.0:gapopen_std=0.8876253645985945:gapopen_sum=4.0:gtdb_class_counter=:gtdb_domain_counter=:gtdb_family_counter=:gtdb_genus_counter=:gtdb_order_counter=:gtdb_phylum_counter=:gtdb_species_counter=:heptad_counter=MCP-38H--20:lbd_counter=:length_avg=113.91666666666667:length_max=158.0:length_min=95.0:length_std=21.605800287436846:length_sum=1367.0:mismatch_avg=17.416666666666668:mismatch_max=40.0:mismatch_min=9.0:mismatch_std=9.894519450257054:mismatch_sum=209.0:name=N901551:qcovhsp_avg=97.68333333333334:qcovhsp_max=100.0:qcovhsp_min=95.7:qcovhsp_std=1.2401124093721447:qcovhsp_sum=1172.2:qend_avg=116.0:qend_max=163.0:qend_min=98.0:qend_std=21.320071635561042:qend_sum=1392.0:qstart_avg=3.3333333333333335:qstart_max=7.0:qstart_min=1.0:qstart_std=1.8257418583505536:qstart_sum=40.0:ref_name_counter=GB_GCA_001464065.1_protein.faa_LNDN01000100.1_21@PF00015_full_PFAM.213.381--2||GB_GCA_002716585.1_protein.faa_PBBL01000091.1_11@PF00015_full_PFAM.401.578--1||GB_GCA_012959785.1_protein.faa_DUCM01000018.1_158@PF00015_full_PFAM.313.488--1||GB_GCA_016185425.1_protein.faa_JACPNQ010000031.1_147@PF00015_full_PFAM.422.596--2||GB_GCA_016709545.1_protein.faa_JADJMO010000020.1_67@PF00015_full_PFAM.407.587--6:scovhsp_avg=64.83333333333334:scovhsp_max=94.0:scovhsp_min=54.6:scovhsp_std=14.041194803689304:scovhsp_sum=778.0000000000001:send_avg=116.33333333333333:send_max=158.0:send_min=95.0:send_std=22.596594004541053:send_sum=1396.0:sstart_avg=3.5:sstart_max=21.0:sstart_min=1.0:sstart_std=5.5677643628300215:sstart_sum=42.0],8a1ba5c7-9e67-4886-89e4-adc292082329_5@MCPsignal.146.243:5e-09[&&NHX:Sample=rhiztom3:Type=capture:besthit=89.7:bitscore=150.0:capture_class=c__Alphaproteobacteria:capture_domain=d__Bacteria:capture_family=f__UBA8366:capture_genus=g__UBA6544:capture_order=o__UBA8366:capture_phylum=p__Proteobacteria:capture_species=s__UBA6544 sp018665505:evalue=1.81e-47:gapopen=0.0:heptad=MCP-38H:length=97.0:mismatch=10.0:qcovhsp=100.0:qend=97.0:qstart=1.0:ref_name=GB_GCA_016709545.1_protein.faa_JADJMO010000020.1_67@PF00015_full_PFAM.407.587:scovhsp=53.9:send=98.0:sstart=2.0])0:5e-09[&&NHX:Sample_counter=rhizpot3--3||rhiztom1--8||rhiztom2--3||rhiztom3--7:Type_counter=capture--21:besthit_avg=85.54615384615384:besthit_max=90.5:besthit_min=72.8:besthit_std=5.774601773371534:besthit_sum=1112.1:bitscore_avg=160.92307692307693:bitscore_max=215.0:bitscore_min=142.0:bitscore_std=19.542524310084826:bitscore_sum=2092.0:capture_class_counter=c__Actinomycetia--1||c__Alphaproteobacteria--10||c__Clostridia--1||c__Desulfobacteria--1||c__Desulfuromonadia--1||c__Gammaproteobacteria--4||c__Limnocylindria--1||c__Planctomycetia--1||c__RBG-13-61-14--1:capture_domain_counter=d__Bacteria--21:capture_family_counter=f__Acetobacteraceae--1||f__Aeromonadaceae--1||f__Beijerinckiaceae--3||f__Burkholderiaceae--1||f__CAIOGM01--1||f__CSP1-4--1||f__Caulobacteraceae--1||f__Desulfosarcinaceae--1||f__Ectothiorhodospiraceae--1||f__Magnetospirillaceae--1||f__Oscillospiraceae--1||f__Pirellulaceae--1||f__Pseudomonadaceae--1||f__RBG-13-61-14--1||f__Rhizobiaceae--1||f__Sphingomonadaceae--2||f__Streptosporangiaceae--1||f__UBA8366--1:capture_genus_counter=g__Aeromonas--1||g__Bordetella_B--1||g__CAIOGM01--1||g__CAJANL01--1||g__Desulfosarcina--1||g__Dysosmobacter--1||g__Ectothiorhodospira--1||g__Fen-1039--1||g__Methylobacterium--3||g__Novipirellula--1||g__Palsa-881--1||g__Planobispora--1||g__Pseudomonas_E--1||g__RBG-13-61-14--1||g__Rhizobium--1||g__Roseomonas--1||g__Sphingomonas_B--2||g__UBA6544--1:capture_order_counter=o__Acetobacterales--1||o__Burkholderiales--1||o__Caulobacterales--1||o__Desulfobacterales--1||o__Ectothiorhodospirales--1||o__Enterobacterales--1||o__Geobacterales--1||o__Limnocylindrales--1||o__Oscillospirales--1||o__Pirellulales--1||o__Pseudomonadales--1||o__RBG-13-61-14--1||o__Rhizobiales--4||o__Rhodospirillales--1||o__Sphingomonadales--2||o__Streptosporangiales--1||o__UBA8366--1:capture_phylum_counter=p__Actinobacteriota--1||p__Chloroflexota--1||p__Desulfobacterota--2||p__Firmicutes_A--1||p__Planctomycetota--1||p__Proteobacteria--14||p__RBG-13-61-14--1:capture_species_counter=s__Aeromonas fluvialis--1||s__Bordetella_B sp007679965--1||s__CAIOGM01 sp903929485--1||s__CAJANL01 sp016183945--1||s__Desulfosarcina widdelii--1||s__Dysosmobacter sp910575815--1||s__Ectothiorhodospira mobilis_A--1||s__Fen-1039 sp003158875--1||s__Methylobacterium sp004004555--1||s__Methylobacterium sp006151805--1||s__Methylobacterium sp008040085--1||s__Novipirellula sp007859835--1||s__Palsa-881 sp018241335--1||s__Planobispora rosea--1||s__Pseudomonas_E yamanorum--1||s__RBG-13-61-14 sp001797815--1||s__Rhizobium sp900466475--1||s__Roseomonas nepalensis--1||s__Sphingomonas_B sp002291855--2||s__UBA6544 sp018665505--1:evalue_avg=1.2059858983776068e-44:evalue_max=1.41e-43:evalue_min=6.92e-72:evalue_std=3.897712396478074e-44:evalue_sum=1.5677816678908887e-43:gapopen_avg=0.3076923076923077:gapopen_max=3.0:gapopen_min=0.0:gapopen_std=0.8548504142651104:gapopen_sum=4.0:gtdb_class_counter=:gtdb_domain_counter=:gtdb_family_counter=:gtdb_genus_counter=:gtdb_order_counter=:gtdb_phylum_counter=:gtdb_species_counter=:heptad_counter=MCP-38H--21:lbd_counter=:length_avg=112.61538461538461:length_max=158.0:length_min=95.0:length_std=21.211390263796407:length_sum=1464.0:mismatch_avg=16.846153846153847:mismatch_max=40.0:mismatch_min=9.0:mismatch_std=9.69403728971366:mismatch_sum=219.0:name=N901553:qcovhsp_avg=97.86153846153846:qcovhsp_max=100.0:qcovhsp_min=95.7:qcovhsp_std=1.3500237414816454:qcovhsp_sum=1272.2:qend_avg=114.53846153846153:qend_max=163.0:qend_min=97.0:qend_std=21.081648356708197:qend_sum=1489.0:qstart_avg=3.1538461538461537:qstart_max=7.0:qstart_min=1.0:qstart_std=1.8639632438326068:qstart_sum=41.0:ref_name_counter=GB_GCA_001464065.1_protein.faa_LNDN01000100.1_21@PF00015_full_PFAM.213.381--2||GB_GCA_002716585.1_protein.faa_PBBL01000091.1_11@PF00015_full_PFAM.401.578--1||GB_GCA_012959785.1_protein.faa_DUCM01000018.1_158@PF00015_full_PFAM.313.488--1||GB_GCA_016185425.1_protein.faa_JACPNQ010000031.1_147@PF00015_full_PFAM.422.596--2||GB_GCA_016709545.1_protein.faa_JADJMO010000020.1_67@PF00015_full_PFAM.407.587--7:scovhsp_avg=63.9923076923077:scovhsp_max=94.0:scovhsp_min=53.9:scovhsp_std=13.781174450342366:scovhsp_sum=831.9000000000001:send_avg=114.92307692307692:send_max=158.0:send_min=95.0:send_std=22.224091801697014:send_sum=1494.0:sstart_avg=3.3846153846153846:sstart_max=21.0:sstart_min=1.0:sstart_std=5.346937776872254:sstart_sum=44.0],(112c776c-87e7-47e2-a6ae-5bd960ca2941_6@MCPsignal.111.226:0.00705025[&&NHX:Sample=rhiztom1:Type=capture:besthit=88.3:bitscore=170.0:capture_class=c__Actinomycetia:capture_domain=d__Bacteria:capture_family=f__Micromonosporaceae:capture_genus=g__Actinoplanes:capture_order=o__Mycobacteriales:capture_phylum=p__Actinobacteriota:capture_species=s__Actinoplanes sp016785085:evalue=6.68e-55:gapopen=0.0:heptad=MCP-38H:length=111.0:mismatch=13.0:qcovhsp=96.5:qend=115.0:qstart=5.0:ref_name=GB_GCA_016709545.1_protein.faa_JADJMO010000020.1_67@PF00015_full_PFAM.407.587:scovhsp=61.7:send=112.0:sstart=2.0],(RS_GCF_000817735.3_protein.faa_NZ_JTJC03000003.1_397@PF00015_full_PFAM.257.308:0.280626[&&NHX:Type=GTDB:gtdb_class=c__Cyanobacteriia:gtdb_domain=d__Bacteria:gtdb_family=f__Chroococcidiopsidaceae:gtdb_genus=g__Chroococcidiopsis:gtdb_order=o__Cyanobacteriales:gtdb_phylum=p__Cyanobacteria:gtdb_species=s__Chroococcidiopsis millei:heptad=MCP-38H:species=d__Bacteria_p__Cyanobacteria_c__Cyanobacteriia_o__Cyanobacteriales_f__Chroococcidiopsidaceae_g__Chroococcidiopsis_s__Chroococcidiopsis millei],011107eb-37b6-41c5-bc68-860234ee9acc_3@MCPsignal.146.256:1.8e-08[&&NHX:Sample=rhiztom1:Type=capture:besthit=83.3:bitscore=155.0:capture_class=c__Alphaproteobacteria:capture_domain=d__Bacteria:capture_family=f__Beijerinckiaceae:capture_genus=g__Microvirga:capture_order=o__Rhizobiales:capture_phylum=p__Proteobacteria:capture_species=s__Microvirga sp018069605:evalue=6.73e-49:gapopen=0.0:heptad=MCP-38H:length=108.0:mismatch=18.0:qcovhsp=98.2:qend=108.0:qstart=1.0:ref_name=GB_GCA_903873945.1_protein.faa_CAIQQM010000286.1_10@PF00015_full_PFAM.602.783:scovhsp=59.7:send=156.0:sstart=49.0])0.372:0.021246[&&NHX:Sample_counter=rhiztom1--1:Type_counter=GTDB--1||capture--1:besthit_avg=83.3:besthit_max=83.3:besthit_min=83.3:besthit_std=0:besthit_sum=83.3:bitscore_avg=155.0:bitscore_max=155.0:bitscore_min=155.0:bitscore_std=0:bitscore_sum=155.0:capture_class_counter=c__Alphaproteobacteria--1:capture_domain_counter=d__Bacteria--1:capture_family_counter=f__Beijerinckiaceae--1:capture_genus_counter=g__Microvirga--1:capture_order_counter=o__Rhizobiales--1:capture_phylum_counter=p__Proteobacteria--1:capture_species_counter=s__Microvirga sp018069605--1:evalue_avg=6.73e-49:evalue_max=6.73e-49:evalue_min=6.73e-49:evalue_std=0:evalue_sum=6.73e-49:gapopen_avg=0.0:gapopen_max=0.0:gapopen_min=0.0:gapopen_std=0:gapopen_sum=0.0:gtdb_class_counter=c__Cyanobacteriia--1:gtdb_domain_counter=d__Bacteria--1:gtdb_family_counter=f__Chroococcidiopsidaceae--1:gtdb_genus_counter=g__Chroococcidiopsis--1:gtdb_order_counter=o__Cyanobacteriales--1:gtdb_phylum_counter=p__Cyanobacteria--1:gtdb_species_counter=s__Chroococcidiopsis millei--1:heptad_counter=MCP-38H--2:lbd_counter=:lca_tree=s__Chroococcidiopsis millei:length_avg=108.0:length_max=108.0:length_min=108.0:length_std=0:length_sum=108.0:mismatch_avg=18.0:mismatch_max=18.0:mismatch_min=18.0:mismatch_std=0:mismatch_sum=18.0:name=N901557:qcovhsp_avg=98.2:qcovhsp_max=98.2:qcovhsp_min=98.2:qcovhsp_std=0:qcovhsp_sum=98.2:qend_avg=108.0:qend_max=108.0:qend_min=108.0:qend_std=0:qend_sum=108.0:qstart_avg=1.0:qstart_max=1.0:qstart_min=1.0:qstart_std=0:qstart_sum=1.0:ref_name_counter=GB_GCA_903873945.1_protein.faa_CAIQQM010000286.1_10@PF00015_full_PFAM.602.783--1:scovhsp_avg=59.7:scovhsp_max=59.7:scovhsp_min=59.7:scovhsp_std=0:scovhsp_sum=59.7:send_avg=156.0:send_max=156.0:send_min=156.0:send_std=0:send_sum=156.0:sstart_avg=49.0:sstart_max=49.0:sstart_min=49.0:sstart_std=0:sstart_sum=49.0])0:5e-09[&&NHX:Sample_counter=rhiztom1--2:Type_counter=GTDB--1||capture--2:besthit_avg=85.8:besthit_max=88.3:besthit_min=83.3:besthit_std=3.5355339059327378:besthit_sum=171.6:bitscore_avg=162.5:bitscore_max=170.0:bitscore_min=155.0:bitscore_std=10.606601717798213:bitscore_sum=325.0:capture_class_counter=c__Actinomycetia--1||c__Alphaproteobacteria--1:capture_domain_counter=d__Bacteria--2:capture_family_counter=f__Beijerinckiaceae--1||f__Micromonosporaceae--1:capture_genus_counter=g__Actinoplanes--1||g__Microvirga--1:capture_order_counter=o__Mycobacteriales--1||o__Rhizobiales--1:capture_phylum_counter=p__Actinobacteriota--1||p__Proteobacteria--1:capture_species_counter=s__Actinoplanes sp016785085--1||s__Microvirga sp018069605--1:evalue_avg=3.3650033399999998e-49:evalue_max=6.73e-49:evalue_min=6.68e-55:evalue_std=4.7588239139121665e-49:evalue_sum=6.7300066799999995e-49:gapopen_avg=0.0:gapopen_max=0.0:gapopen_min=0.0:gapopen_std=0.0:gapopen_sum=0.0:gtdb_class_counter=c__Cyanobacteriia--1:gtdb_domain_counter=d__Bacteria--1:gtdb_family_counter=f__Chroococcidiopsidaceae--1:gtdb_genus_counter=g__Chroococcidiopsis--1:gtdb_order_counter=o__Cyanobacteriales--1:gtdb_phylum_counter=p__Cyanobacteria--1:gtdb_species_counter=s__Chroococcidiopsis millei--1:heptad_counter=MCP-38H--3:lbd_counter=:lca_tree=s__Chroococcidiopsis millei:length_avg=109.5:length_max=111.0:length_min=108.0:length_std=2.1213203435596424:length_sum=219.0:mismatch_avg=15.5:mismatch_max=18.0:mismatch_min=13.0:mismatch_std=3.5355339059327378:mismatch_sum=31.0:name=N901558:qcovhsp_avg=97.35:qcovhsp_max=98.2:qcovhsp_min=96.5:qcovhsp_std=1.2020815280171329:qcovhsp_sum=194.7:qend_avg=111.5:qend_max=115.0:qend_min=108.0:qend_std=4.949747468305833:qend_sum=223.0:qstart_avg=3.0:qstart_max=5.0:qstart_min=1.0:qstart_std=2.8284271247461903:qstart_sum=6.0:ref_name_counter=GB_GCA_016709545.1_protein.faa_JADJMO010000020.1_67@PF00015_full_PFAM.407.587--1||GB_GCA_903873945.1_protein.faa_CAIQQM010000286.1_10@PF00015_full_PFAM.602.783--1:scovhsp_avg=60.7:scovhsp_max=61.7:scovhsp_min=59.7:scovhsp_std=1.4142135623730951:scovhsp_sum=121.4:send_avg=134.0:send_max=156.0:send_min=112.0:send_std=31.11269837220809:send_sum=268.0:sstart_avg=25.5:sstart_max=49.0:sstart_min=2.0:sstart_std=33.23401871576773:sstart_sum=51.0])0.497:0.00442962[&&NHX:Sample_counter=rhizpot3--3||rhiztom1--10||rhiztom2--3||rhiztom3--7:Type_counter=GTDB--1||capture--23:besthit_avg=85.57999999999998:besthit_max=90.5:besthit_min=72.8:besthit_std=5.4298381980628925:besthit_sum=1283.6999999999998:bitscore_avg=161.13333333333333:bitscore_max=215.0:bitscore_min=142.0:bitscore_std=18.321987831434615:bitscore_sum=2417.0:capture_class_counter=c__Actinomycetia--2||c__Alphaproteobacteria--11||c__Clostridia--1||c__Desulfobacteria--1||c__Desulfuromonadia--1||c__Gammaproteobacteria--4||c__Limnocylindria--1||c__Planctomycetia--1||c__RBG-13-61-14--1:capture_domain_counter=d__Bacteria--23:capture_family_counter=f__Acetobacteraceae--1||f__Aeromonadaceae--1||f__Beijerinckiaceae--4||f__Burkholderiaceae--1||f__CAIOGM01--1||f__CSP1-4--1||f__Caulobacteraceae--1||f__Desulfosarcinaceae--1||f__Ectothiorhodospiraceae--1||f__Magnetospirillaceae--1||f__Micromonosporaceae--1||f__Oscillospiraceae--1||f__Pirellulaceae--1||f__Pseudomonadaceae--1||f__RBG-13-61-14--1||f__Rhizobiaceae--1||f__Sphingomonadaceae--2||f__Streptosporangiaceae--1||f__UBA8366--1:capture_genus_counter=g__Actinoplanes--1||g__Aeromonas--1||g__Bordetella_B--1||g__CAIOGM01--1||g__CAJANL01--1||g__Desulfosarcina--1||g__Dysosmobacter--1||g__Ectothiorhodospira--1||g__Fen-1039--1||g__Methylobacterium--3||g__Microvirga--1||g__Novipirellula--1||g__Palsa-881--1||g__Planobispora--1||g__Pseudomonas_E--1||g__RBG-13-61-14--1||g__Rhizobium--1||g__Roseomonas--1||g__Sphingomonas_B--2||g__UBA6544--1:capture_order_counter=o__Acetobacterales--1||o__Burkholderiales--1||o__Caulobacterales--1||o__Desulfobacterales--1||o__Ectothiorhodospirales--1||o__Enterobacterales--1||o__Geobacterales--1||o__Limnocylindrales--1||o__Mycobacteriales--1||o__Oscillospirales--1||o__Pirellulales--1||o__Pseudomonadales--1||o__RBG-13-61-14--1||o__Rhizobiales--5||o__Rhodospirillales--1||o__Sphingomonadales--2||o__Streptosporangiales--1||o__UBA8366--1:capture_phylum_counter=p__Actinobacteriota--2||p__Chloroflexota--1||p__Desulfobacterota--2||p__Firmicutes_A--1||p__Planctomycetota--1||p__Proteobacteria--15||p__RBG-13-61-14--1:capture_species_counter=s__Actinoplanes sp016785085--1||s__Aeromonas fluvialis--1||s__Bordetella_B sp007679965--1||s__CAIOGM01 sp903929485--1||s__CAJANL01 sp016183945--1||s__Desulfosarcina widdelii--1||s__Dysosmobacter sp910575815--1||s__Ectothiorhodospira mobilis_A--1||s__Fen-1039 sp003158875--1||s__Methylobacterium sp004004555--1||s__Methylobacterium sp006151805--1||s__Methylobacterium sp008040085--1||s__Microvirga sp018069605--1||s__Novipirellula sp007859835--1||s__Palsa-881 sp018241335--1||s__Planobispora rosea--1||s__Pseudomonas_E yamanorum--1||s__RBG-13-61-14 sp001797815--1||s__Rhizobium sp900466475--1||s__Roseomonas nepalensis--1||s__Sphingomonas_B sp002291855--2||s__UBA6544 sp018665505--1:evalue_avg=1.0451922652650458e-44:evalue_max=1.41e-43:evalue_min=6.92e-72:evalue_std=3.6334435248319056e-44:evalue_sum=1.5677883978975687e-43:gapopen_avg=0.26666666666666666:gapopen_max=3.0:gapopen_min=0.0:gapopen_std=0.7988086367179803:gapopen_sum=4.0:gtdb_class_counter=c__Cyanobacteriia--1:gtdb_domain_counter=d__Bacteria--1:gtdb_family_counter=f__Chroococcidiopsidaceae--1:gtdb_genus_counter=g__Chroococcidiopsis--1:gtdb_order_counter=o__Cyanobacteriales--1:gtdb_phylum_counter=p__Cyanobacteria--1:gtdb_species_counter=s__Chroococcidiopsis millei--1:heptad_counter=MCP-38H--24:lbd_counter=:lca_tree=s__Chroococcidiopsis millei:length_avg=112.2:length_max=158.0:length_min=95.0:length_std=19.67667219250828:length_sum=1683.0:mismatch_avg=16.666666666666668:mismatch_max=40.0:mismatch_min=9.0:mismatch_std=9.03696114115064:mismatch_sum=250.0:name=N901559:qcovhsp_avg=97.79333333333334:qcovhsp_max=100.0:qcovhsp_min=95.7:qcovhsp_std=1.3030002010013362:qcovhsp_sum=1466.9:qend_avg=114.13333333333334:qend_max=163.0:qend_min=97.0:qend_std=19.591786422837895:qend_sum=1712.0:qstart_avg=3.1333333333333333:qstart_max=7.0:qstart_min=1.0:qstart_std=1.8847761013926698:qstart_sum=47.0:ref_name_counter=GB_GCA_001464065.1_protein.faa_LNDN01000100.1_21@PF00015_full_PFAM.213.381--2||GB_GCA_002716585.1_protein.faa_PBBL01000091.1_11@PF00015_full_PFAM.401.578--1||GB_GCA_012959785.1_protein.faa_DUCM01000018.1_158@PF00015_full_PFAM.313.488--1||GB_GCA_016185425.1_protein.faa_JACPNQ010000031.1_147@PF00015_full_PFAM.422.596--2||GB_GCA_016709545.1_protein.faa_JADJMO010000020.1_67@PF00015_full_PFAM.407.587--8||GB_GCA_903873945.1_protein.faa_CAIQQM010000286.1_10@PF00015_full_PFAM.602.783--1:scovhsp_avg=63.55333333333335:scovhsp_max=94.0:scovhsp_min=53.9:scovhsp_std=12.816945628272567:scovhsp_sum=953.3000000000002:send_avg=117.46666666666667:send_max=158.0:send_min=95.0:send_std=23.18517588788968:send_sum=1762.0:sstart_avg=6.333333333333333:sstart_max=49.0:sstart_min=1.0:sstart_std=12.804389128434865:sstart_sum=95.0],3670f8d1-c138-551b-a782-0bb025fd906b_6@MCPsignal.111.216:0.025078[&&NHX:Sample=rhiztom1:Type=capture:besthit=88.2:bitscore=152.0:capture_class=c__Polyangia:capture_domain=d__Bacteria:capture_family=f__Polyangiaceae:capture_genus=g__NIC37A-2:capture_order=o__Polyangiales:capture_phylum=p__Myxococcota:capture_species=s__NIC37A-2 sp002085155:evalue=3.97e-48:gapopen=0.0:heptad=MCP-38H:length=102.0:mismatch=12.0:qcovhsp=97.1:qend=102.0:qstart=1.0:ref_name=GB_GCA_002716585.1_protein.faa_PBBL01000091.1_11@PF00015_full_PFAM.401.578:scovhsp=57.6:send=105.0:sstart=4.0])0:1.8e-08[&&NHX:Sample_counter=rhizpot3--3||rhiztom1--11||rhiztom2--3||rhiztom3--7:Type_counter=GTDB--1||capture--24:besthit_avg=85.74375:besthit_max=90.5:besthit_min=72.8:besthit_std=5.286456752873328:besthit_sum=1371.9:bitscore_avg=160.5625:bitscore_max=215.0:bitscore_min=142.0:bitscore_std=17.847385429431018:bitscore_sum=2569.0:capture_class_counter=c__Actinomycetia--2||c__Alphaproteobacteria--11||c__Clostridia--1||c__Desulfobacteria--1||c__Desulfuromonadia--1||c__Gammaproteobacteria--4||c__Limnocylindria--1||c__Planctomycetia--1||c__Polyangia--1||c__RBG-13-61-14--1:capture_domain_counter=d__Bacteria--24:capture_family_counter=f__Acetobacteraceae--1||f__Aeromonadaceae--1||f__Beijerinckiaceae--4||f__Burkholderiaceae--1||f__CAIOGM01--1||f__CSP1-4--1||f__Caulobacteraceae--1||f__Desulfosarcinaceae--1||f__Ectothiorhodospiraceae--1||f__Magnetospirillaceae--1||f__Micromonosporaceae--1||f__Oscillospiraceae--1||f__Pirellulaceae--1||f__Polyangiaceae--1||f__Pseudomonadaceae--1||f__RBG-13-61-14--1||f__Rhizobiaceae--1||f__Sphingomonadaceae--2||f__Streptosporangiaceae--1||f__UBA8366--1:capture_genus_counter=g__Actinoplanes--1||g__Aeromonas--1||g__Bordetella_B--1||g__CAIOGM01--1||g__CAJANL01--1||g__Desulfosarcina--1||g__Dysosmobacter--1||g__Ectothiorhodospira--1||g__Fen-1039--1||g__Methylobacterium--3||g__Microvirga--1||g__NIC37A-2--1||g__Novipirellula--1||g__Palsa-881--1||g__Planobispora--1||g__Pseudomonas_E--1||g__RBG-13-61-14--1||g__Rhizobium--1||g__Roseomonas--1||g__Sphingomonas_B--2||g__UBA6544--1:capture_order_counter=o__Acetobacterales--1||o__Burkholderiales--1||o__Caulobacterales--1||o__Desulfobacterales--1||o__Ectothiorhodospirales--1||o__Enterobacterales--1||o__Geobacterales--1||o__Limnocylindrales--1||o__Mycobacteriales--1||o__Oscillospirales--1||o__Pirellulales--1||o__Polyangiales--1||o__Pseudomonadales--1||o__RBG-13-61-14--1||o__Rhizobiales--5||o__Rhodospirillales--1||o__Sphingomonadales--2||o__Streptosporangiales--1||o__UBA8366--1:capture_phylum_counter=p__Actinobacteriota--2||p__Chloroflexota--1||p__Desulfobacterota--2||p__Firmicutes_A--1||p__Myxococcota--1||p__Planctomycetota--1||p__Proteobacteria--15||p__RBG-13-61-14--1:capture_species_counter=s__Actinoplanes sp016785085--1||s__Aeromonas fluvialis--1||s__Bordetella_B sp007679965--1||s__CAIOGM01 sp903929485--1||s__CAJANL01 sp016183945--1||s__Desulfosarcina widdelii--1||s__Dysosmobacter sp910575815--1||s__Ectothiorhodospira mobilis_A--1||s__Fen-1039 sp003158875--1||s__Methylobacterium sp004004555--1||s__Methylobacterium sp006151805--1||s__Methylobacterium sp008040085--1||s__Microvirga sp018069605--1||s__NIC37A-2 sp002085155--1||s__Novipirellula sp007859835--1||s__Palsa-881 sp018241335--1||s__Planobispora rosea--1||s__Pseudomonas_E yamanorum--1||s__RBG-13-61-14 sp001797815--1||s__Rhizobium sp900466475--1||s__Roseomonas nepalensis--1||s__Sphingomonas_B sp002291855--2||s__UBA6544 sp018665505--1:evalue_avg=9.798925611859805e-45:evalue_max=1.41e-43:evalue_min=6.92e-72:evalue_std=3.519944490080072e-44:evalue_sum=1.5678280978975687e-43:gapopen_avg=0.25:gapopen_max=3.0:gapopen_min=0.0:gapopen_std=0.7745966692414834:gapopen_sum=4.0:gtdb_class_counter=c__Cyanobacteriia--1:gtdb_domain_counter=d__Bacteria--1:gtdb_family_counter=f__Chroococcidiopsidaceae--1:gtdb_genus_counter=g__Chroococcidiopsis--1:gtdb_order_counter=o__Cyanobacteriales--1:gtdb_phylum_counter=p__Cyanobacteria--1:gtdb_species_counter=s__Chroococcidiopsis millei--1:heptad_counter=MCP-38H--25:lbd_counter=:lca_tree=s__Chroococcidiopsis millei:length_avg=111.5625:length_max=158.0:length_min=95.0:length_std=19.179741916928915:length_sum=1785.0:mismatch_avg=16.375:mismatch_max=40.0:mismatch_min=9.0:mismatch_std=8.80814017448254:mismatch_sum=262.0:name=N901561:qcovhsp_avg=97.75:qcovhsp_max=100.0:qcovhsp_min=95.7:qcovhsp_std=1.2706953477000953:qcovhsp_sum=1564.0:qend_avg=113.375:qend_max=163.0:qend_min=97.0:qend_std=19.168985366993216:qend_sum=1814.0:qstart_avg=3.0:qstart_max=7.0:qstart_min=1.0:qstart_std=1.8973665961010275:qstart_sum=48.0:ref_name_counter=GB_GCA_001464065.1_protein.faa_LNDN01000100.1_21@PF00015_full_PFAM.213.381--2||GB_GCA_002716585.1_protein.faa_PBBL01000091.1_11@PF00015_full_PFAM.401.578--2||GB_GCA_012959785.1_protein.faa_DUCM01000018.1_158@PF00015_full_PFAM.313.488--1||GB_GCA_016185425.1_protein.faa_JACPNQ010000031.1_147@PF00015_full_PFAM.422.596--2||GB_GCA_016709545.1_protein.faa_JADJMO010000020.1_67@PF00015_full_PFAM.407.587--8||GB_GCA_903873945.1_protein.faa_CAIQQM010000286.1_10@PF00015_full_PFAM.602.783--1:scovhsp_avg=63.18125:scovhsp_max=94.0:scovhsp_min=53.9:scovhsp_std=12.471472447149132:scovhsp_sum=1010.9:send_avg=116.6875:send_max=158.0:send_min=95.0:send_std=22.614799726432835:send_sum=1867.0:sstart_avg=6.1875:sstart_max=49.0:sstart_min=1.0:sstart_std=12.383961401748635:sstart_sum=99.0])0:5e-09[&&NHX:Sample_counter=rhizpot3--3||rhiztom1--11||rhiztom2--3||rhiztom3--8:Type_counter=GTDB--1||capture--25:besthit_avg=85.74375:besthit_max=90.5:besthit_min=72.8:besthit_std=5.286456752873328:besthit_sum=1371.9:bitscore_avg=160.5625:bitscore_max=215.0:bitscore_min=142.0:bitscore_std=17.847385429431018:bitscore_sum=2569.0:capture_class_counter=c__Actinomycetia--2||c__Alphaproteobacteria--11||c__Clostridia--1||c__Desulfobacteria--1||c__Desulfuromonadia--2||c__Gammaproteobacteria--4||c__Limnocylindria--1||c__Planctomycetia--1||c__Polyangia--1||c__RBG-13-61-14--1:capture_domain_counter=d__Bacteria--25:capture_family_counter=f__Acetobacteraceae--1||f__Aeromonadaceae--1||f__Beijerinckiaceae--4||f__Burkholderiaceae--1||f__CAIOGM01--2||f__CSP1-4--1||f__Caulobacteraceae--1||f__Desulfosarcinaceae--1||f__Ectothiorhodospiraceae--1||f__Magnetospirillaceae--1||f__Micromonosporaceae--1||f__Oscillospiraceae--1||f__Pirellulaceae--1||f__Polyangiaceae--1||f__Pseudomonadaceae--1||f__RBG-13-61-14--1||f__Rhizobiaceae--1||f__Sphingomonadaceae--2||f__Streptosporangiaceae--1||f__UBA8366--1:capture_genus_counter=g__Actinoplanes--1||g__Aeromonas--1||g__Bordetella_B--1||g__CAIOGM01--2||g__CAJANL01--1||g__Desulfosarcina--1||g__Dysosmobacter--1||g__Ectothiorhodospira--1||g__Fen-1039--1||g__Methylobacterium--3||g__Microvirga--1||g__NIC37A-2--1||g__Novipirellula--1||g__Palsa-881--1||g__Planobispora--1||g__Pseudomonas_E--1||g__RBG-13-61-14--1||g__Rhizobium--1||g__Roseomonas--1||g__Sphingomonas_B--2||g__UBA6544--1:capture_order_counter=o__Acetobacterales--1||o__Burkholderiales--1||o__Caulobacterales--1||o__Desulfobacterales--1||o__Ectothiorhodospirales--1||o__Enterobacterales--1||o__Geobacterales--2||o__Limnocylindrales--1||o__Mycobacteriales--1||o__Oscillospirales--1||o__Pirellulales--1||o__Polyangiales--1||o__Pseudomonadales--1||o__RBG-13-61-14--1||o__Rhizobiales--5||o__Rhodospirillales--1||o__Sphingomonadales--2||o__Streptosporangiales--1||o__UBA8366--1:capture_phylum_counter=p__Actinobacteriota--2||p__Chloroflexota--1||p__Desulfobacterota--3||p__Firmicutes_A--1||p__Myxococcota--1||p__Planctomycetota--1||p__Proteobacteria--15||p__RBG-13-61-14--1:capture_species_counter=s__Actinoplanes sp016785085--1||s__Aeromonas fluvialis--1||s__Bordetella_B sp007679965--1||s__CAIOGM01 sp903902345--1||s__CAIOGM01 sp903929485--1||s__CAJANL01 sp016183945--1||s__Desulfosarcina widdelii--1||s__Dysosmobacter sp910575815--1||s__Ectothiorhodospira mobilis_A--1||s__Fen-1039 sp003158875--1||s__Methylobacterium sp004004555--1||s__Methylobacterium sp006151805--1||s__Methylobacterium sp008040085--1||s__Microvirga sp018069605--1||s__NIC37A-2 sp002085155--1||s__Novipirellula sp007859835--1||s__Palsa-881 sp018241335--1||s__Planobispora rosea--1||s__Pseudomonas_E yamanorum--1||s__RBG-13-61-14 sp001797815--1||s__Rhizobium sp900466475--1||s__Roseomonas nepalensis--1||s__Sphingomonas_B sp002291855--2||s__UBA6544 sp018665505--1:evalue_avg=9.798925611859805e-45:evalue_max=1.41e-43:evalue_min=6.92e-72:evalue_std=3.5199444900800727e-44:evalue_sum=1.5678280978975687e-43:gapopen_avg=0.25:gapopen_max=3.0:gapopen_min=0.0:gapopen_std=0.7745966692414834:gapopen_sum=4.0:gtdb_class_counter=c__Cyanobacteriia--1:gtdb_domain_counter=d__Bacteria--1:gtdb_family_counter=f__Chroococcidiopsidaceae--1:gtdb_genus_counter=g__Chroococcidiopsis--1:gtdb_order_counter=o__Cyanobacteriales--1:gtdb_phylum_counter=p__Cyanobacteria--1:gtdb_species_counter=s__Chroococcidiopsis millei--1:heptad_counter=MCP-38H--26:lbd_counter=:lca_tree=s__Chroococcidiopsis millei:length_avg=111.5625:length_max=158.0:length_min=95.0:length_std=19.179741916928915:length_sum=1785.0:mismatch_avg=16.375:mismatch_max=40.0:mismatch_min=9.0:mismatch_std=8.80814017448254:mismatch_sum=262.0:name=N901562:qcovhsp_avg=97.75:qcovhsp_max=100.0:qcovhsp_min=95.7:qcovhsp_std=1.2706953477000953:qcovhsp_sum=1564.0:qend_avg=113.375:qend_max=163.0:qend_min=97.0:qend_std=19.168985366993216:qend_sum=1814.0:qstart_avg=3.0:qstart_max=7.0:qstart_min=1.0:qstart_std=1.8973665961010275:qstart_sum=48.0:ref_name_counter=GB_GCA_001464065.1_protein.faa_LNDN01000100.1_21@PF00015_full_PFAM.213.381--2||GB_GCA_002716585.1_protein.faa_PBBL01000091.1_11@PF00015_full_PFAM.401.578--2||GB_GCA_012959785.1_protein.faa_DUCM01000018.1_158@PF00015_full_PFAM.313.488--1||GB_GCA_016185425.1_protein.faa_JACPNQ010000031.1_147@PF00015_full_PFAM.422.596--2||GB_GCA_016709545.1_protein.faa_JADJMO010000020.1_67@PF00015_full_PFAM.407.587--8||GB_GCA_903873945.1_protein.faa_CAIQQM010000286.1_10@PF00015_full_PFAM.602.783--1:scovhsp_avg=63.18125:scovhsp_max=94.0:scovhsp_min=53.9:scovhsp_std=12.471472447149132:scovhsp_sum=1010.9:send_avg=116.6875:send_max=158.0:send_min=95.0:send_std=22.614799726432835:send_sum=1867.0:sstart_avg=6.1875:sstart_max=49.0:sstart_min=1.0:sstart_std=12.383961401748635:sstart_sum=99.0],(((0c51292f-354f-4ec7-ba11-4ea61a76a63c_2@MCPsignal.17.143:0.00651461[&&NHX:Sample=rhiztom3:Type=capture:capture_class=c__Vicinamibacteria:capture_domain=d__Bacteria:capture_family=f__Vicinamibacteraceae:capture_genus=g__Luteitalea:capture_order=o__Vicinamibacterales:capture_phylum=p__Acidobacteriota:capture_species=s__Luteitalea sp001464065:heptad=MCP-38H],5761cf4a-73ca-42fb-baac-f2e55ec32b64_2@MCPsignal.195.355:0.00450631[&&NHX:Sample=rhiztom1:Type=capture:capture_class=c__Desulfovibrionia:capture_domain=d__Bacteria:capture_family=f__Desulfohalobiaceae:capture_genus=g__Desulfohalobium:capture_order=o__Desulfovibrionales:capture_phylum=p__Desulfobacterota_I:capture_species=s__Desulfohalobium retbaense:heptad=MCP-38H])0:5e-09[&&NHX:Sample_counter=rhiztom1--1||rhiztom3--1:Type_counter=capture--2:capture_class_counter=c__Desulfovibrionia--1||c__Vicinamibacteria--1:capture_domain_counter=d__Bacteria--2:capture_family_counter=f__Desulfohalobiaceae--1||f__Vicinamibacteraceae--1:capture_genus_counter=g__Desulfohalobium--1||g__Luteitalea--1:capture_order_counter=o__Desulfovibrionales--1||o__Vicinamibacterales--1:capture_phylum_counter=p__Acidobacteriota--1||p__Desulfobacterota_I--1:capture_species_counter=s__Desulfohalobium retbaense--1||s__Luteitalea sp001464065--1:gtdb_class_counter=:gtdb_domain_counter=:gtdb_family_counter=:gtdb_genus_counter=:gtdb_order_counter=:gtdb_phylum_counter=:gtdb_species_counter=:heptad_counter=MCP-38H--2:lbd_counter=:name=N901565:ref_name_counter=],(((6b9c8165-9760-5fc3-a322-26c89853cb7d_2@MCPsignal.48.158:0.00780769[&&NHX:Sample=rhiztom1:Type=capture:besthit=87.0:bitscore=161.0:capture_class=c__Alphaproteobacteria:capture_domain=d__Bacteria:capture_family=f__Magnetospirillaceae:capture_genus=g__CAJANL01:capture_order=o__Rhodospirillales:capture_phylum=p__Proteobacteria:capture_species=s__CAJANL01 sp016183945:evalue=1.42e-51:gapopen=0.0:heptad=MCP-38H:length=108.0:mismatch=14.0:qcovhsp=98.2:qend=109.0:qstart=2.0:ref_name=GB_GCA_016185425.1_protein.faa_JACPNQ010000031.1_147@PF00015_full_PFAM.422.596:scovhsp=62.1:send=108.0:sstart=1.0],(2536d002-2f6f-46a8-815e-fdca3f61db84_4@MCPsignal.9.150:0.0116801[&&NHX:Sample=rhiztom1:Type=capture:capture_class=c__Alphaproteobacteria:capture_domain=d__Bacteria:capture_family=f__Sphingomonadaceae:capture_genus=g__Sphingomonas:capture_order=o__Sphingomonadales:capture_phylum=p__Proteobacteria:capture_species=s__Sphingomonas sp003946805:heptad=MCP-38H],4da3285a-8c21-4081-aa73-f1443a2887ab_2@MCPsignal.21.133:0.00696834[&&NHX:Sample=rhiztom3:Type=capture:besthit=73.2:bitscore=142.0:capture_class=c__Alphaproteobacteria:capture_domain=d__Bacteria:capture_family=f__Rhizobiaceae:capture_genus=g__Shinella:capture_order=o__Rhizobiales:capture_phylum=p__Proteobacteria:capture_species=s__Shinella granuli:evalue=4.13e-44:gapopen=0.0:heptad=MCP-38H:length=112.0:mismatch=30.0:qcovhsp=100.0:qend=112.0:qstart=1.0:ref_name=RS_GCF_017939745.1_protein.faa_NZ_JAGKQQ010000001.1_546@PF00015_full_PFAM.469.642:scovhsp=64.7:send=158.0:sstart=47.0])0:6e-09[&&NHX:Sample_counter=rhiztom1--1||rhiztom3--1:Type_counter=capture--2:besthit_avg=73.2:besthit_max=73.2:besthit_min=73.2:besthit_std=0:besthit_sum=73.2:bitscore_avg=142.0:bitscore_max=142.0:bitscore_min=142.0:bitscore_std=0:bitscore_sum=142.0:capture_class_counter=c__Alphaproteobacteria--2:capture_domain_counter=d__Bacteria--2:capture_family_counter=f__Rhizobiaceae--1||f__Sphingomonadaceae--1:capture_genus_counter=g__Shinella--1||g__Sphingomonas--1:capture_order_counter=o__Rhizobiales--1||o__Sphingomonadales--1:capture_phylum_counter=p__Proteobacteria--2:capture_species_counter=s__Shinella granuli--1||s__Sphingomonas sp003946805--1:evalue_avg=4.13e-44:evalue_max=4.13e-44:evalue_min=4.13e-44:evalue_std=0:evalue_sum=4.13e-44:gapopen_avg=0.0:gapopen_max=0.0:gapopen_min=0.0:gapopen_std=0:gapopen_sum=0.0:gtdb_class_counter=:gtdb_domain_counter=:gtdb_family_counter=:gtdb_genus_counter=:gtdb_order_counter=:gtdb_phylum_counter=:gtdb_species_counter=:heptad_counter=MCP-38H--2:lbd_counter=:length_avg=112.0:length_max=112.0:length_min=112.0:length_std=0:length_sum=112.0:mismatch_avg=30.0:mismatch_max=30.0:mismatch_min=30.0:mismatch_std=0:mismatch_sum=30.0:name=N901569:qcovhsp_avg=100.0:qcovhsp_max=100.0:qcovhsp_min=100.0:qcovhsp_std=0:qcovhsp_sum=100.0:qend_avg=112.0:qend_max=112.0:qend_min=112.0:qend_std=0:qend_sum=112.0:qstart_avg=1.0:qstart_max=1.0:qstart_min=1.0:qstart_std=0:qstart_sum=1.0:ref_name_counter=RS_GCF_017939745.1_protein.faa_NZ_JAGKQQ010000001.1_546@PF00015_full_PFAM.469.642--1:scovhsp_avg=64.7:scovhsp_max=64.7:scovhsp_min=64.7:scovhsp_std=0:scovhsp_sum=64.7:send_avg=158.0:send_max=158.0:send_min=158.0:send_std=0:send_sum=158.0:sstart_avg=47.0:sstart_max=47.0:sstart_min=47.0:sstart_std=0:sstart_sum=47.0])0:5e-09[&&NHX:Sample_counter=rhiztom1--2||rhiztom3--1:Type_counter=capture--3:besthit_avg=80.1:besthit_max=87.0:besthit_min=73.2:besthit_std=9.758073580374354:besthit_sum=160.2:bitscore_avg=151.5:bitscore_max=161.0:bitscore_min=142.0:bitscore_std=13.435028842544403:bitscore_sum=303.0:capture_class_counter=c__Alphaproteobacteria--3:capture_domain_counter=d__Bacteria--3:capture_family_counter=f__Magnetospirillaceae--1||f__Rhizobiaceae--1||f__Sphingomonadaceae--1:capture_genus_counter=g__CAJANL01--1||g__Shinella--1||g__Sphingomonas--1:capture_order_counter=o__Rhizobiales--1||o__Rhodospirillales--1||o__Sphingomonadales--1:capture_phylum_counter=p__Proteobacteria--3:capture_species_counter=s__CAJANL01 sp016183945--1||s__Shinella granuli--1||s__Sphingomonas sp003946805--1:evalue_avg=2.065000071e-44:evalue_max=4.13e-44:evalue_min=1.42e-51:evalue_std=2.920350905891278e-44:evalue_sum=4.130000142e-44:gapopen_avg=0.0:gapopen_max=0.0:gapopen_min=0.0:gapopen_std=0.0:gapopen_sum=0.0:gtdb_class_counter=:gtdb_domain_counter=:gtdb_family_counter=:gtdb_genus_counter=:gtdb_order_counter=:gtdb_phylum_counter=:gtdb_species_counter=:heptad_counter=MCP-38H--3:lbd_counter=:length_avg=110.0:length_max=112.0:length_min=108.0:length_std=2.8284271247461903:length_sum=220.0:mismatch_avg=22.0:mismatch_max=30.0:mismatch_min=14.0:mismatch_std=11.313708498984761:mismatch_sum=44.0:name=N901570:qcovhsp_avg=99.1:qcovhsp_max=100.0:qcovhsp_min=98.2:qcovhsp_std=1.2727922061357835:qcovhsp_sum=198.2:qend_avg=110.5:qend_max=112.0:qend_min=109.0:qend_std=2.1213203435596424:qend_sum=221.0:qstart_avg=1.5:qstart_max=2.0:qstart_min=1.0:qstart_std=0.7071067811865476:qstart_sum=3.0:ref_name_counter=GB_GCA_016185425.1_protein.faa_JACPNQ010000031.1_147@PF00015_full_PFAM.422.596--1||RS_GCF_017939745.1_protein.faa_NZ_JAGKQQ010000001.1_546@PF00015_full_PFAM.469.642--1:scovhsp_avg=63.400000000000006:scovhsp_max=64.7:scovhsp_min=62.1:scovhsp_std=1.8384776310850246:scovhsp_sum=126.80000000000001:send_avg=133.0:send_max=158.0:send_min=108.0:send_std=35.35533905932738:send_sum=266.0:sstart_avg=24.0:sstart_max=47.0:sstart_min=1.0:sstart_std=32.526911934581186:sstart_sum=48.0],a6e55601-0ce8-4c28-ade8-676a87b54c74_3@MCPsignal.440.553:5e-09[&&NHX:Sample=rhiztom1:Type=capture:besthit=88.2:bitscore=167.0:capture_class=c__Alphaproteobacteria:capture_domain=d__Bacteria:capture_family=f__Azospirillaceae:capture_genus=g__Azospirillum:capture_order=o__Azospirillales:capture_phylum=p__Proteobacteria:capture_species=s__Azospirillum halopraeferens:evalue=1.01e-53:gapopen=0.0:heptad=MCP-38H:length=110.0:mismatch=13.0:qcovhsp=97.3:qend=113.0:qstart=4.0:ref_name=GB_GCA_016709545.1_protein.faa_JADJMO010000020.1_67@PF00015_full_PFAM.407.587:scovhsp=61.1:send=111.0:sstart=2.0])0.919:0.00894326[&&NHX:Sample_counter=rhiztom1--3||rhiztom3--1:Type_counter=capture--4:besthit_avg=82.8:besthit_max=88.2:besthit_min=73.2:besthit_std=8.335466393669883:besthit_sum=248.39999999999998:bitscore_avg=156.66666666666666:bitscore_max=167.0:bitscore_min=142.0:bitscore_std=13.051181300301261:bitscore_sum=470.0:capture_class_counter=c__Alphaproteobacteria--4:capture_domain_counter=d__Bacteria--4:capture_family_counter=f__Azospirillaceae--1||f__Magnetospirillaceae--1||f__Rhizobiaceae--1||f__Sphingomonadaceae--1:capture_genus_counter=g__Azospirillum--1||g__CAJANL01--1||g__Shinella--1||g__Sphingomonas--1:capture_order_counter=o__Azospirillales--1||o__Rhizobiales--1||o__Rhodospirillales--1||o__Sphingomonadales--1:capture_phylum_counter=p__Proteobacteria--4:capture_species_counter=s__Azospirillum halopraeferens--1||s__CAJANL01 sp016183945--1||s__Shinella granuli--1||s__Sphingomonas sp003946805--1:evalue_avg=1.3766667143366667e-44:evalue_max=4.13e-44:evalue_min=1.01e-53:evalue_std=2.384456570469724e-44:evalue_sum=4.13000014301e-44:gapopen_avg=0.0:gapopen_max=0.0:gapopen_min=0.0:gapopen_std=0.0:gapopen_sum=0.0:gtdb_class_counter=:gtdb_domain_counter=:gtdb_family_counter=:gtdb_genus_counter=:gtdb_order_counter=:gtdb_phylum_counter=:gtdb_species_counter=:heptad_counter=MCP-38H--4:lbd_counter=:length_avg=110.0:length_max=112.0:length_min=108.0:length_std=2.0:length_sum=330.0:mismatch_avg=19.0:mismatch_max=30.0:mismatch_min=13.0:mismatch_std=9.539392014169456:mismatch_sum=57.0:name=N901572:qcovhsp_avg=98.5:qcovhsp_max=100.0:qcovhsp_min=97.3:qcovhsp_std=1.374772708486753:qcovhsp_sum=295.5:qend_avg=111.33333333333333:qend_max=113.0:qend_min=109.0:qend_std=2.0816659994661326:qend_sum=334.0:qstart_avg=2.3333333333333335:qstart_max=4.0:qstart_min=1.0:qstart_std=1.5275252316519465:qstart_sum=7.0:ref_name_counter=GB_GCA_016185425.1_protein.faa_JACPNQ010000031.1_147@PF00015_full_PFAM.422.596--1||GB_GCA_016709545.1_protein.faa_JADJMO010000020.1_67@PF00015_full_PFAM.407.587--1||RS_GCF_017939745.1_protein.faa_NZ_JAGKQQ010000001.1_546@PF00015_full_PFAM.469.642--1:scovhsp_avg=62.63333333333333:scovhsp_max=64.7:scovhsp_min=61.1:scovhsp_std=1.8583146486355147:scovhsp_sum=187.9:send_avg=125.66666666666667:send_max=158.0:send_min=108.0:send_std=28.04163571073081:send_sum=377.0:sstart_avg=16.666666666666668:sstart_max=47.0:sstart_min=1.0:sstart_std=26.27419519858474:sstart_sum=50.0],(61351eb3-6678-5bac-9746-84fd209b1cc3_3@MCPsignal.432.590:5e-09[&&NHX:Sample=rhiztom1:Type=capture:capture_class=c__Desulfuromonadia:capture_domain=d__Bacteria:capture_family=f__CAIOGM01:capture_genus=g__CAIOGM01:capture_order=o__Geobacterales:capture_phylum=p__Desulfobacterota:capture_species=s__CAIOGM01 sp903929485:heptad=MCP-38H],(((4c491741-1424-4df3-bfb4-5c2d9f69b667_5@MCPsignal.220.379:5e-09[&&NHX:Sample=rhiztom1:Type=capture:capture_class=c__Desulfuromonadia:capture_domain=d__Bacteria:capture_family=f__CAIOGM01:capture_genus=g__CAIOGM01:capture_order=o__Geobacterales:capture_phylum=p__Desulfobacterota:capture_species=s__CAIOGM01 sp903929485:heptad=MCP-38H],24174e6c-e5f9-4054-8f7c-f215bb4ce81c_2@MCPsignal.20.153:5e-09[&&NHX:Sample=rhiztom1:Type=capture:capture_class=c__Desulfuromonadia:capture_domain=d__Bacteria:capture_family=f__CAIOGM01:capture_genus=g__CAIOGM01:capture_order=o__Geobacterales:capture_phylum=p__Desulfobacterota:capture_species=s__CAIOGM01 sp903929485:heptad=MCP-38H])0.91:5e-09[&&NHX:Sample_counter=rhiztom1--2:Type_counter=capture--2:capture_class_counter=c__Desulfuromonadia--2:capture_domain_counter=d__Bacteria--2:capture_family_counter=f__CAIOGM01--2:capture_genus_counter=g__CAIOGM01--2:capture_order_counter=o__Geobacterales--2:capture_phylum_counter=p__Desulfobacterota--2:capture_species_counter=s__CAIOGM01 sp903929485--2:gtdb_class_counter=:gtdb_domain_counter=:gtdb_family_counter=:gtdb_genus_counter=:gtdb_order_counter=:gtdb_phylum_counter=:gtdb_species_counter=:heptad_counter=MCP-38H--2:lbd_counter=:name=N901576:ref_name_counter=],(((bcbbda43-fe33-41cf-93bf-8706c9cafeed_3@MCPsignal.218.298:0.0223211[&&NHX:Sample=rhiztom2:Type=capture:besthit=82.5:bitscore=117.0:capture_class=c__Alphaproteobacteria:capture_domain=d__Bacteria:capture_family=f__Beijerinckiaceae:capture_genus=g__Microvirga:capture_order=o__Rhizobiales:capture_phylum=p__Proteobacteria:capture_species=s__Microvirga makkahensis:evalue=1.29e-35:gapopen=0.0:heptad=MCP-38H:length=80.0:mismatch=14.0:qcovhsp=100.0:qend=80.0:qstart=1.0:ref_name=GB_GCA_001542995.1_protein.faa_LFLA01000022.1_134@PF00015_full_PFAM.6.103:scovhsp=82.5:send=91.0:sstart=12.0],207c21c2-a8e0-4102-93cd-b9c04b68a973_3@MCPsignal.331.462:0.0196714[&&NHX:Sample=rhiztom1:Type=capture:capture_class=c__Desulfuromonadia:capture_domain=d__Bacteria:capture_family=f__CAIOGM01:capture_genus=g__CAIOGM01:capture_order=o__Geobacterales:capture_phylum=p__Desulfobacterota:capture_species=s__CAIOGM01 sp903929485:heptad=MCP-38H])0:5e-09[&&NHX:Sample_counter=rhiztom1--1||rhiztom2--1:Type_counter=capture--2:besthit_avg=82.5:besthit_max=82.5:besthit_min=82.5:besthit_std=0:besthit_sum=82.5:bitscore_avg=117.0:bitscore_max=117.0:bitscore_min=117.0:bitscore_std=0:bitscore_sum=117.0:capture_class_counter=c__Alphaproteobacteria--1||c__Desulfuromonadia--1:capture_domain_counter=d__Bacteria--2:capture_family_counter=f__Beijerinckiaceae--1||f__CAIOGM01--1:capture_genus_counter=g__CAIOGM01--1||g__Microvirga--1:capture_order_counter=o__Geobacterales--1||o__Rhizobiales--1:capture_phylum_counter=p__Desulfobacterota--1||p__Proteobacteria--1:capture_species_counter=s__CAIOGM01 sp903929485--1||s__Microvirga makkahensis--1:evalue_avg=1.29e-35:evalue_max=1.29e-35:evalue_min=1.29e-35:evalue_std=0:evalue_sum=1.29e-35:gapopen_avg=0.0:gapopen_max=0.0:gapopen_min=0.0:gapopen_std=0:gapopen_sum=0.0:gtdb_class_counter=:gtdb_domain_counter=:gtdb_family_counter=:gtdb_genus_counter=:gtdb_order_counter=:gtdb_phylum_counter=:gtdb_species_counter=:heptad_counter=MCP-38H--2:lbd_counter=:length_avg=80.0:length_max=80.0:length_min=80.0:length_std=0:length_sum=80.0:mismatch_avg=14.0:mismatch_max=14.0:mismatch_min=14.0:mismatch_std=0:mismatch_sum=14.0:name=N901579:qcovhsp_avg=100.0:qcovhsp_max=100.0:qcovhsp_min=100.0:qcovhsp_std=0:qcovhsp_sum=100.0:qend_avg=80.0:qend_max=80.0:qend_min=80.0:qend_std=0:qend_sum=80.0:qstart_avg=1.0:qstart_max=1.0:qstart_min=1.0:qstart_std=0:qstart_sum=1.0:ref_name_counter=GB_GCA_001542995.1_protein.faa_LFLA01000022.1_134@PF00015_full_PFAM.6.103--1:scovhsp_avg=82.5:scovhsp_max=82.5:scovhsp_min=82.5:scovhsp_std=0:scovhsp_sum=82.5:send_avg=91.0:send_max=91.0:send_min=91.0:send_std=0:send_sum=91.0:sstart_avg=12.0:sstart_max=12.0:sstart_min=12.0:sstart_std=0:sstart_sum=12.0],53a4ce6c-59ee-4afd-a06e-8909e0586bdd_5@MCPsignal.258.365:5e-09[&&NHX:Sample=rhiztom1:Type=capture:besthit=87.9:bitscore=158.0:capture_class=c__Actinomycetia:capture_domain=d__Bacteria:capture_family=f__Micromonosporaceae:capture_genus=g__Actinoplanes:capture_order=o__Mycobacteriales:capture_phylum=p__Actinobacteriota:capture_species=s__Actinoplanes sp016785085:evalue=2.27e-50:gapopen=0.0:heptad=MCP-38H:length=107.0:mismatch=13.0:qcovhsp=100.0:qend=107.0:qstart=1.0:ref_name=GB_GCA_002716585.1_protein.faa_PBBL01000091.1_11@PF00015_full_PFAM.401.578:scovhsp=60.5:send=110.0:sstart=4.0])0:5e-09[&&NHX:Sample_counter=rhiztom1--2||rhiztom2--1:Type_counter=capture--3:besthit_avg=85.2:besthit_max=87.9:besthit_min=82.5:besthit_std=3.8183766184073606:besthit_sum=170.4:bitscore_avg=137.5:bitscore_max=158.0:bitscore_min=117.0:bitscore_std=28.991378028648448:bitscore_sum=275.0:capture_class_counter=c__Actinomycetia--1||c__Alphaproteobacteria--1||c__Desulfuromonadia--1:capture_domain_counter=d__Bacteria--3:capture_family_counter=f__Beijerinckiaceae--1||f__CAIOGM01--1||f__Micromonosporaceae--1:capture_genus_counter=g__Actinoplanes--1||g__CAIOGM01--1||g__Microvirga--1:capture_order_counter=o__Geobacterales--1||o__Mycobacteriales--1||o__Rhizobiales--1:capture_phylum_counter=p__Actinobacteriota--1||p__Desulfobacterota--1||p__Proteobacteria--1:capture_species_counter=s__Actinoplanes sp016785085--1||s__CAIOGM01 sp903929485--1||s__Microvirga makkahensis--1:evalue_avg=6.450000000000011e-36:evalue_max=1.29e-35:evalue_min=2.27e-50:evalue_std=9.121677477306447e-36:evalue_sum=1.2900000000000022e-35:gapopen_avg=0.0:gapopen_max=0.0:gapopen_min=0.0:gapopen_std=0.0:gapopen_sum=0.0:gtdb_class_counter=:gtdb_domain_counter=:gtdb_family_counter=:gtdb_genus_counter=:gtdb_order_counter=:gtdb_phylum_counter=:gtdb_species_counter=:heptad_counter=MCP-38H--3:lbd_counter=:length_avg=93.5:length_max=107.0:length_min=80.0:length_std=19.091883092036785:length_sum=187.0:mismatch_avg=13.5:mismatch_max=14.0:mismatch_min=13.0:mismatch_std=0.7071067811865476:mismatch_sum=27.0:name=N901581:qcovhsp_avg=100.0:qcovhsp_max=100.0:qcovhsp_min=100.0:qcovhsp_std=0.0:qcovhsp_sum=200.0:qend_avg=93.5:qend_max=107.0:qend_min=80.0:qend_std=19.091883092036785:qend_sum=187.0:qstart_avg=1.0:qstart_max=1.0:qstart_min=1.0:qstart_std=0.0:qstart_sum=2.0:ref_name_counter=GB_GCA_001542995.1_protein.faa_LFLA01000022.1_134@PF00015_full_PFAM.6.103--1||GB_GCA_002716585.1_protein.faa_PBBL01000091.1_11@PF00015_full_PFAM.401.578--1:scovhsp_avg=71.5:scovhsp_max=82.5:scovhsp_min=60.5:scovhsp_std=15.556349186104045:scovhsp_sum=143.0:send_avg=100.5:send_max=110.0:send_min=91.0:send_std=13.435028842544403:send_sum=201.0:sstart_avg=8.0:sstart_max=12.0:sstart_min=4.0:sstart_std=5.656854249492381:sstart_sum=16.0],2cffb893-cd28-41c2-a303-01af9c0664e6_3@MCPsignal.9.102:5e-09[&&NHX:Sample=rhiztom3:Type=capture:besthit=90.0:bitscore=139.0:capture_class=c__Actinomycetia:capture_domain=d__Bacteria:capture_family=f__Micromonosporaceae:capture_genus=g__Actinoplanes:capture_order=o__Mycobacteriales:capture_phylum=p__Actinobacteriota:capture_species=s__Actinoplanes sp016785085:evalue=6.54e-43:gapopen=0.0:heptad=MCP-38H:length=90.0:mismatch=9.0:qcovhsp=96.8:qend=93.0:qstart=4.0:ref_name=GB_GCA_016185425.1_protein.faa_JACPNQ010000031.1_147@PF00015_full_PFAM.422.596:scovhsp=51.7:send=90.0:sstart=1.0])0.986:5e-09[&&NHX:Sample_counter=rhiztom1--2||rhiztom2--1||rhiztom3--1:Type_counter=capture--4:besthit_avg=86.8:besthit_max=90.0:besthit_min=82.5:besthit_std=3.8691084244306215:besthit_sum=260.4:bitscore_avg=138.0:bitscore_max=158.0:bitscore_min=117.0:bitscore_std=20.518284528683193:bitscore_sum=414.0:capture_class_counter=c__Actinomycetia--2||c__Alphaproteobacteria--1||c__Desulfuromonadia--1:capture_domain_counter=d__Bacteria--4:capture_family_counter=f__Beijerinckiaceae--1||f__CAIOGM01--1||f__Micromonosporaceae--2:capture_genus_counter=g__Actinoplanes--2||g__CAIOGM01--1||g__Microvirga--1:capture_order_counter=o__Geobacterales--1||o__Mycobacteriales--2||o__Rhizobiales--1:capture_phylum_counter=p__Actinobacteriota--2||p__Desulfobacterota--1||p__Proteobacteria--1:capture_species_counter=s__Actinoplanes sp016785085--2||s__CAIOGM01 sp903929485--1||s__Microvirga makkahensis--1:evalue_avg=4.300000218000008e-36:evalue_max=1.29e-35:evalue_min=2.27e-50:evalue_std=7.447818283752635e-36:evalue_sum=1.2900000654000024e-35:gapopen_avg=0.0:gapopen_max=0.0:gapopen_min=0.0:gapopen_std=0.0:gapopen_sum=0.0:gtdb_class_counter=:gtdb_domain_counter=:gtdb_family_counter=:gtdb_genus_counter=:gtdb_order_counter=:gtdb_phylum_counter=:gtdb_species_counter=:heptad_counter=MCP-38H--4:lbd_counter=:length_avg=92.33333333333333:length_max=107.0:length_min=80.0:length_std=13.650396819628847:length_sum=277.0:mismatch_avg=12.0:mismatch_max=14.0:mismatch_min=9.0:mismatch_std=2.6457513110645907:mismatch_sum=36.0:name=N901583:qcovhsp_avg=98.93333333333334:qcovhsp_max=100.0:qcovhsp_min=96.8:qcovhsp_std=1.8475208614068042:qcovhsp_sum=296.8:qend_avg=93.33333333333333:qend_max=107.0:qend_min=80.0:qend_std=13.503086067019396:qend_sum=280.0:qstart_avg=2.0:qstart_max=4.0:qstart_min=1.0:qstart_std=1.7320508075688772:qstart_sum=6.0:ref_name_counter=GB_GCA_001542995.1_protein.faa_LFLA01000022.1_134@PF00015_full_PFAM.6.103--1||GB_GCA_002716585.1_protein.faa_PBBL01000091.1_11@PF00015_full_PFAM.401.578--1||GB_GCA_016185425.1_protein.faa_JACPNQ010000031.1_147@PF00015_full_PFAM.422.596--1:scovhsp_avg=64.89999999999999:scovhsp_max=82.5:scovhsp_min=51.7:scovhsp_std=15.86442561204155:scovhsp_sum=194.7:send_avg=97.0:send_max=110.0:send_min=90.0:send_std=11.269427669584644:send_sum=291.0:sstart_avg=5.666666666666667:sstart_max=12.0:sstart_min=1.0:sstart_std=5.686240703077327:sstart_sum=17.0])0.392:5e-09[&&NHX:Sample_counter=rhiztom1--4||rhiztom2--1||rhiztom3--1:Type_counter=capture--6:besthit_avg=86.8:besthit_max=90.0:besthit_min=82.5:besthit_std=3.8691084244306215:besthit_sum=260.4:bitscore_avg=138.0:bitscore_max=158.0:bitscore_min=117.0:bitscore_std=20.518284528683193:bitscore_sum=414.0:capture_class_counter=c__Actinomycetia--2||c__Alphaproteobacteria--1||c__Desulfuromonadia--3:capture_domain_counter=d__Bacteria--6:capture_family_counter=f__Beijerinckiaceae--1||f__CAIOGM01--3||f__Micromonosporaceae--2:capture_genus_counter=g__Actinoplanes--2||g__CAIOGM01--3||g__Microvirga--1:capture_order_counter=o__Geobacterales--3||o__Mycobacteriales--2||o__Rhizobiales--1:capture_phylum_counter=p__Actinobacteriota--2||p__Desulfobacterota--3||p__Proteobacteria--1:capture_species_counter=s__Actinoplanes sp016785085--2||s__CAIOGM01 sp903929485--3||s__Microvirga makkahensis--1:evalue_avg=4.300000218000008e-36:evalue_max=1.29e-35:evalue_min=2.27e-50:evalue_std=7.447818283752635e-36:evalue_sum=1.2900000654000024e-35:gapopen_avg=0.0:gapopen_max=0.0:gapopen_min=0.0:gapopen_std=0.0:gapopen_sum=0.0:gtdb_class_counter=:gtdb_domain_counter=:gtdb_family_counter=:gtdb_genus_counter=:gtdb_order_counter=:gtdb_phylum_counter=:gtdb_species_counter=:heptad_counter=MCP-38H--6:lbd_counter=:length_avg=92.33333333333333:length_max=107.0:length_min=80.0:length_std=13.650396819628847:length_sum=277.0:mismatch_avg=12.0:mismatch_max=14.0:mismatch_min=9.0:mismatch_std=2.6457513110645907:mismatch_sum=36.0:name=N901584:qcovhsp_avg=98.93333333333334:qcovhsp_max=100.0:qcovhsp_min=96.8:qcovhsp_std=1.8475208614068042:qcovhsp_sum=296.8:qend_avg=93.33333333333333:qend_max=107.0:qend_min=80.0:qend_std=13.503086067019396:qend_sum=280.0:qstart_avg=2.0:qstart_max=4.0:qstart_min=1.0:qstart_std=1.7320508075688772:qstart_sum=6.0:ref_name_counter=GB_GCA_001542995.1_protein.faa_LFLA01000022.1_134@PF00015_full_PFAM.6.103--1||GB_GCA_002716585.1_protein.faa_PBBL01000091.1_11@PF00015_full_PFAM.401.578--1||GB_GCA_016185425.1_protein.faa_JACPNQ010000031.1_147@PF00015_full_PFAM.422.596--1:scovhsp_avg=64.89999999999999:scovhsp_max=82.5:scovhsp_min=51.7:scovhsp_std=15.86442561204155:scovhsp_sum=194.7:send_avg=97.0:send_max=110.0:send_min=90.0:send_std=11.269427669584644:send_sum=291.0:sstart_avg=5.666666666666667:sstart_max=12.0:sstart_min=1.0:sstart_std=5.686240703077327:sstart_sum=17.0],(((dc5be875-05b2-5ab9-8996-8fbdc3f4c131_1@MCPsignal.78.213:0.0393181[&&NHX:Sample=rhiztom3:Type=capture:capture_class=c__Desulfuromonadia:capture_domain=d__Bacteria:capture_family=f__CAIOGM01:capture_genus=g__CAIOGM01:capture_order=o__Geobacterales:capture_phylum=p__Desulfobacterota:capture_species=s__CAIOGM01 sp903902345:heptad=MCP-38H],4dcc4ed4-f992-4558-bf94-5271a092b087_1@MCPsignal.39.171:5e-09[&&NHX:Sample=rhiztom3:Type=capture:capture_class=c__Alphaproteobacteria:capture_domain=d__Bacteria:capture_family=f__UBA8366:capture_genus=g__UBA6544:capture_order=o__UBA8366:capture_phylum=p__Proteobacteria:capture_species=s__UBA6544 sp018665505:heptad=MCP-38H])0:5e-09[&&NHX:Sample_counter=rhiztom3--2:Type_counter=capture--2:capture_class_counter=c__Alphaproteobacteria--1||c__Desulfuromonadia--1:capture_domain_counter=d__Bacteria--2:capture_family_counter=f__CAIOGM01--1||f__UBA8366--1:capture_genus_counter=g__CAIOGM01--1||g__UBA6544--1:capture_order_counter=o__Geobacterales--1||o__UBA8366--1:capture_phylum_counter=p__Desulfobacterota--1||p__Proteobacteria--1:capture_species_counter=s__CAIOGM01 sp903902345--1||s__UBA6544 sp018665505--1:gtdb_class_counter=:gtdb_domain_counter=:gtdb_family_counter=:gtdb_genus_counter=:gtdb_order_counter=:gtdb_phylum_counter=:gtdb_species_counter=:heptad_counter=MCP-38H--2:lbd_counter=:name=N901587:ref_name_counter=],(890e922d-6509-4170-9841-1d8a065dc8c4_4@MCPsignal.20.146:5e-09[&&NHX:Sample=rhiztom1:Type=capture:capture_class=c__Desulfuromonadia:capture_domain=d__Bacteria:capture_family=f__CAIOGM01:capture_genus=g__CAIOGM01:capture_order=o__Geobacterales:capture_phylum=p__Desulfobacterota:capture_species=s__CAIOGM01 sp903929485:heptad=MCP-38H],ab6aa926-0733-47fb-a2ac-98ba5835441b_6@MCPsignal.168.284:5e-09[&&NHX:Sample=rhiztom1:Type=capture:capture_class=c__Alphaproteobacteria:capture_domain=d__Bacteria:capture_family=f__Sphingomonadaceae:capture_genus=g__Sphingomonas_B:capture_order=o__Sphingomonadales:capture_phylum=p__Proteobacteria:capture_species=s__Sphingomonas_B sp002291855:heptad=MCP-38H])0:5e-09[&&NHX:Sample_counter=rhiztom1--2:Type_counter=capture--2:capture_class_counter=c__Alphaproteobacteria--1||c__Desulfuromonadia--1:capture_domain_counter=d__Bacteria--2:capture_family_counter=f__CAIOGM01--1||f__Sphingomonadaceae--1:capture_genus_counter=g__CAIOGM01--1||g__Sphingomonas_B--1:capture_order_counter=o__Geobacterales--1||o__Sphingomonadales--1:capture_phylum_counter=p__Desulfobacterota--1||p__Proteobacteria--1:capture_species_counter=s__CAIOGM01 sp903929485--1||s__Sphingomonas_B sp002291855--1:gtdb_class_counter=:gtdb_domain_counter=:gtdb_family_counter=:gtdb_genus_counter=:gtdb_order_counter=:gtdb_phylum_counter=:gtdb_species_counter=:heptad_counter=MCP-38H--2:lbd_counter=:name=N901590:ref_name_counter=])0:5e-09[&&NHX:Sample_counter=rhiztom1--2||rhiztom3--2:Type_counter=capture--4:capture_class_counter=c__Alphaproteobacteria--2||c__Desulfuromonadia--2:capture_domain_counter=d__Bacteria--4:capture_family_counter=f__CAIOGM01--2||f__Sphingomonadaceae--1||f__UBA8366--1:capture_genus_counter=g__CAIOGM01--2||g__Sphingomonas_B--1||g__UBA6544--1:capture_order_counter=o__Geobacterales--2||o__Sphingomonadales--1||o__UBA8366--1:capture_phylum_counter=p__Desulfobacterota--2||p__Proteobacteria--2:capture_species_counter=s__CAIOGM01 sp903902345--1||s__CAIOGM01 sp903929485--1||s__Sphingomonas_B sp002291855--1||s__UBA6544 sp018665505--1:gtdb_class_counter=:gtdb_domain_counter=:gtdb_family_counter=:gtdb_genus_counter=:gtdb_order_counter=:gtdb_phylum_counter=:gtdb_species_counter=:heptad_counter=MCP-38H--4:lbd_counter=:name=N901591:ref_name_counter=],(fd02e890-0ed3-4022-a8f3-dbedfce26540_3@MCPsignal.432.593:0.00457239[&&NHX:Sample=rhiztom1:Type=capture:capture_class=c__Alphaproteobacteria:capture_domain=d__Bacteria:capture_family=f__Magnetospirillaceae:capture_genus=g__Magnetospirillum:capture_order=o__Rhodospirillales:capture_phylum=p__Proteobacteria:capture_species=s__Magnetospirillum sp903941095:heptad=MCP-38H],b0faad6e-747b-42a4-81b8-3c8160ffdce5_6@MCPsignal.52.207:5e-09[&&NHX:Sample=rhiztom1:Type=capture:besthit=83.9:bitscore=213.0:capture_class=c__Desulfuromonadia:capture_domain=d__Bacteria:capture_family=f__CAIOGM01:capture_genus=g__CAIOGM01:capture_order=o__Geobacterales:capture_phylum=p__Desulfobacterota:capture_species=s__CAIOGM01 sp903929485:evalue=2.05e-71:gapopen=0.0:heptad=MCP-38H:length=149.0:mismatch=24.0:qcovhsp=96.1:qend=155.0:qstart=7.0:ref_name=GB_GCA_001464065.1_protein.faa_LNDN01000100.1_21@PF00015_full_PFAM.213.381:scovhsp=88.7:send=149.0:sstart=1.0])0:5e-09[&&NHX:Sample_counter=rhiztom1--2:Type_counter=capture--2:besthit_avg=83.9:besthit_max=83.9:besthit_min=83.9:besthit_std=0:besthit_sum=83.9:bitscore_avg=213.0:bitscore_max=213.0:bitscore_min=213.0:bitscore_std=0:bitscore_sum=213.0:capture_class_counter=c__Alphaproteobacteria--1||c__Desulfuromonadia--1:capture_domain_counter=d__Bacteria--2:capture_family_counter=f__CAIOGM01--1||f__Magnetospirillaceae--1:capture_genus_counter=g__CAIOGM01--1||g__Magnetospirillum--1:capture_order_counter=o__Geobacterales--1||o__Rhodospirillales--1:capture_phylum_counter=p__Desulfobacterota--1||p__Proteobacteria--1:capture_species_counter=s__CAIOGM01 sp903929485--1||s__Magnetospirillum sp903941095--1:evalue_avg=2.05e-71:evalue_max=2.05e-71:evalue_min=2.05e-71:evalue_std=0:evalue_sum=2.05e-71:gapopen_avg=0.0:gapopen_max=0.0:gapopen_min=0.0:gapopen_std=0:gapopen_sum=0.0:gtdb_class_counter=:gtdb_domain_counter=:gtdb_family_counter=:gtdb_genus_counter=:gtdb_order_counter=:gtdb_phylum_counter=:gtdb_species_counter=:heptad_counter=MCP-38H--2:lbd_counter=:length_avg=149.0:length_max=149.0:length_min=149.0:length_std=0:length_sum=149.0:mismatch_avg=24.0:mismatch_max=24.0:mismatch_min=24.0:mismatch_std=0:mismatch_sum=24.0:name=N901594:qcovhsp_avg=96.1:qcovhsp_max=96.1:qcovhsp_min=96.1:qcovhsp_std=0:qcovhsp_sum=96.1:qend_avg=155.0:qend_max=155.0:qend_min=155.0:qend_std=0:qend_sum=155.0:qstart_avg=7.0:qstart_max=7.0:qstart_min=7.0:qstart_std=0:qstart_sum=7.0:ref_name_counter=GB_GCA_001464065.1_protein.faa_LNDN01000100.1_21@PF00015_full_PFAM.213.381--1:scovhsp_avg=88.7:scovhsp_max=88.7:scovhsp_min=88.7:scovhsp_std=0:scovhsp_sum=88.7:send_avg=149.0:send_max=149.0:send_min=149.0:send_std=0:send_sum=149.0:sstart_avg=1.0:sstart_max=1.0:sstart_min=1.0:sstart_std=0:sstart_sum=1.0])0.9:0.00445957[&&NHX:Sample_counter=rhiztom1--4||rhiztom3--2:Type_counter=capture--6:besthit_avg=83.9:besthit_max=83.9:besthit_min=83.9:besthit_std=0:besthit_sum=83.9:bitscore_avg=213.0:bitscore_max=213.0:bitscore_min=213.0:bitscore_std=0:bitscore_sum=213.0:capture_class_counter=c__Alphaproteobacteria--3||c__Desulfuromonadia--3:capture_domain_counter=d__Bacteria--6:capture_family_counter=f__CAIOGM01--3||f__Magnetospirillaceae--1||f__Sphingomonadaceae--1||f__UBA8366--1:capture_genus_counter=g__CAIOGM01--3||g__Magnetospirillum--1||g__Sphingomonas_B--1||g__UBA6544--1:capture_order_counter=o__Geobacterales--3||o__Rhodospirillales--1||o__Sphingomonadales--1||o__UBA8366--1:capture_phylum_counter=p__Desulfobacterota--3||p__Proteobacteria--3:capture_species_counter=s__CAIOGM01 sp903902345--1||s__CAIOGM01 sp903929485--2||s__Magnetospirillum sp903941095--1||s__Sphingomonas_B sp002291855--1||s__UBA6544 sp018665505--1:evalue_avg=2.05e-71:evalue_max=2.05e-71:evalue_min=2.05e-71:evalue_std=0:evalue_sum=2.05e-71:gapopen_avg=0.0:gapopen_max=0.0:gapopen_min=0.0:gapopen_std=0:gapopen_sum=0.0:gtdb_class_counter=:gtdb_domain_counter=:gtdb_family_counter=:gtdb_genus_counter=:gtdb_order_counter=:gtdb_phylum_counter=:gtdb_species_counter=:heptad_counter=MCP-38H--6:lbd_counter=:length_avg=149.0:length_max=149.0:length_min=149.0:length_std=0:length_sum=149.0:mismatch_avg=24.0:mismatch_max=24.0:mismatch_min=24.0:mismatch_std=0:mismatch_sum=24.0:name=N901595:qcovhsp_avg=96.1:qcovhsp_max=96.1:qcovhsp_min=96.1:qcovhsp_std=0:qcovhsp_sum=96.1:qend_avg=155.0:qend_max=155.0:qend_min=155.0:qend_std=0:qend_sum=155.0:qstart_avg=7.0:qstart_max=7.0:qstart_min=7.0:qstart_std=0:qstart_sum=7.0:ref_name_counter=GB_GCA_001464065.1_protein.faa_LNDN01000100.1_21@PF00015_full_PFAM.213.381--1:scovhsp_avg=88.7:scovhsp_max=88.7:scovhsp_min=88.7:scovhsp_std=0:scovhsp_sum=88.7:send_avg=149.0:send_max=149.0:send_min=149.0:send_std=0:send_sum=149.0:sstart_avg=1.0:sstart_max=1.0:sstart_min=1.0:sstart_std=0:sstart_sum=1.0])0:5e-09[&&NHX:Sample_counter=rhiztom1--8||rhiztom2--1||rhiztom3--3:Type_counter=capture--12:besthit_avg=86.075:besthit_max=90.0:besthit_min=82.5:besthit_std=3.47598906787694:besthit_sum=344.3:bitscore_avg=156.75:bitscore_max=213.0:bitscore_min=117.0:bitscore_std=41.07209109196495:bitscore_sum=627.0:capture_class_counter=c__Actinomycetia--2||c__Alphaproteobacteria--4||c__Desulfuromonadia--6:capture_domain_counter=d__Bacteria--12:capture_family_counter=f__Beijerinckiaceae--1||f__CAIOGM01--6||f__Magnetospirillaceae--1||f__Micromonosporaceae--2||f__Sphingomonadaceae--1||f__UBA8366--1:capture_genus_counter=g__Actinoplanes--2||g__CAIOGM01--6||g__Magnetospirillum--1||g__Microvirga--1||g__Sphingomonas_B--1||g__UBA6544--1:capture_order_counter=o__Geobacterales--6||o__Mycobacteriales--2||o__Rhizobiales--1||o__Rhodospirillales--1||o__Sphingomonadales--1||o__UBA8366--1:capture_phylum_counter=p__Actinobacteriota--2||p__Desulfobacterota--6||p__Proteobacteria--4:capture_species_counter=s__Actinoplanes sp016785085--2||s__CAIOGM01 sp903902345--1||s__CAIOGM01 sp903929485--5||s__Magnetospirillum sp903941095--1||s__Microvirga makkahensis--1||s__Sphingomonas_B sp002291855--1||s__UBA6544 sp018665505--1:evalue_avg=3.225000163500006e-36:evalue_max=1.29e-35:evalue_min=2.05e-71:evalue_std=6.449999891000005e-36:evalue_sum=1.2900000654000024e-35:gapopen_avg=0.0:gapopen_max=0.0:gapopen_min=0.0:gapopen_std=0.0:gapopen_sum=0.0:gtdb_class_counter=:gtdb_domain_counter=:gtdb_family_counter=:gtdb_genus_counter=:gtdb_order_counter=:gtdb_phylum_counter=:gtdb_species_counter=:heptad_counter=MCP-38H--12:lbd_counter=:length_avg=106.5:length_max=149.0:length_min=80.0:length_std=30.44667469527666:length_sum=426.0:mismatch_avg=15.0:mismatch_max=24.0:mismatch_min=9.0:mismatch_std=6.377042156569663:mismatch_sum=60.0:name=N901596:qcovhsp_avg=98.225:qcovhsp_max=100.0:qcovhsp_min=96.1:qcovhsp_std=2.0694202086574904:qcovhsp_sum=392.9:qend_avg=108.75:qend_max=155.0:qend_min=80.0:qend_std=32.745228660065884:qend_sum=435.0:qstart_avg=3.25:qstart_max=7.0:qstart_min=1.0:qstart_std=2.8722813232690143:qstart_sum=13.0:ref_name_counter=GB_GCA_001464065.1_protein.faa_LNDN01000100.1_21@PF00015_full_PFAM.213.381--1||GB_GCA_001542995.1_protein.faa_LFLA01000022.1_134@PF00015_full_PFAM.6.103--1||GB_GCA_002716585.1_protein.faa_PBBL01000091.1_11@PF00015_full_PFAM.401.578--1||GB_GCA_016185425.1_protein.faa_JACPNQ010000031.1_147@PF00015_full_PFAM.422.596--1:scovhsp_avg=70.85:scovhsp_max=88.7:scovhsp_min=51.7:scovhsp_std=17.589675001735156:scovhsp_sum=283.4:send_avg=110.0:send_max=149.0:send_min=90.0:send_std=27.58018612458347:send_sum=440.0:sstart_avg=4.5:sstart_max=12.0:sstart_min=1.0:sstart_std=5.196152422706632:sstart_sum=18.0])0.489:5e-09[&&NHX:Sample_counter=rhiztom1--9||rhiztom2--1||rhiztom3--3:Type_counter=capture--13:besthit_avg=86.075:besthit_max=90.0:besthit_min=82.5:besthit_std=3.47598906787694:besthit_sum=344.3:bitscore_avg=156.75:bitscore_max=213.0:bitscore_min=117.0:bitscore_std=41.07209109196495:bitscore_sum=627.0:capture_class_counter=c__Actinomycetia--2||c__Alphaproteobacteria--4||c__Desulfuromonadia--7:capture_domain_counter=d__Bacteria--13:capture_family_counter=f__Beijerinckiaceae--1||f__CAIOGM01--7||f__Magnetospirillaceae--1||f__Micromonosporaceae--2||f__Sphingomonadaceae--1||f__UBA8366--1:capture_genus_counter=g__Actinoplanes--2||g__CAIOGM01--7||g__Magnetospirillum--1||g__Microvirga--1||g__Sphingomonas_B--1||g__UBA6544--1:capture_order_counter=o__Geobacterales--7||o__Mycobacteriales--2||o__Rhizobiales--1||o__Rhodospirillales--1||o__Sphingomonadales--1||o__UBA8366--1:capture_phylum_counter=p__Actinobacteriota--2||p__Desulfobacterota--7||p__Proteobacteria--4:capture_species_counter=s__Actinoplanes sp016785085--2||s__CAIOGM01 sp903902345--1||s__CAIOGM01 sp903929485--6||s__Magnetospirillum sp903941095--1||s__Microvirga makkahensis--1||s__Sphingomonas_B sp002291855--1||s__UBA6544 sp018665505--1:evalue_avg=3.225000163500006e-36:evalue_max=1.29e-35:evalue_min=2.05e-71:evalue_std=6.449999891000005e-36:evalue_sum=1.2900000654000024e-35:gapopen_avg=0.0:gapopen_max=0.0:gapopen_min=0.0:gapopen_std=0.0:gapopen_sum=0.0:gtdb_class_counter=:gtdb_domain_counter=:gtdb_family_counter=:gtdb_genus_counter=:gtdb_order_counter=:gtdb_phylum_counter=:gtdb_species_counter=:heptad_counter=MCP-38H--13:lbd_counter=:length_avg=106.5:length_max=149.0:length_min=80.0:length_std=30.44667469527666:length_sum=426.0:mismatch_avg=15.0:mismatch_max=24.0:mismatch_min=9.0:mismatch_std=6.377042156569663:mismatch_sum=60.0:name=N901597:qcovhsp_avg=98.225:qcovhsp_max=100.0:qcovhsp_min=96.1:qcovhsp_std=2.0694202086574904:qcovhsp_sum=392.9:qend_avg=108.75:qend_max=155.0:qend_min=80.0:qend_std=32.745228660065884:qend_sum=435.0:qstart_avg=3.25:qstart_max=7.0:qstart_min=1.0:qstart_std=2.8722813232690143:qstart_sum=13.0:ref_name_counter=GB_GCA_001464065.1_protein.faa_LNDN01000100.1_21@PF00015_full_PFAM.213.381--1||GB_GCA_001542995.1_protein.faa_LFLA01000022.1_134@PF00015_full_PFAM.6.103--1||GB_GCA_002716585.1_protein.faa_PBBL01000091.1_11@PF00015_full_PFAM.401.578--1||GB_GCA_016185425.1_protein.faa_JACPNQ010000031.1_147@PF00015_full_PFAM.422.596--1:scovhsp_avg=70.85:scovhsp_max=88.7:scovhsp_min=51.7:scovhsp_std=17.589675001735156:scovhsp_sum=283.4:send_avg=110.0:send_max=149.0:send_min=90.0:send_std=27.58018612458347:send_sum=440.0:sstart_avg=4.5:sstart_max=12.0:sstart_min=1.0:sstart_std=5.196152422706632:sstart_sum=18.0])0:5e-09[&&NHX:Sample_counter=rhiztom1--12||rhiztom2--1||rhiztom3--4:Type_counter=capture--17:besthit_avg=84.67142857142858:besthit_max=90.0:besthit_min=73.2:besthit_std=5.68029174301059:besthit_sum=592.7:bitscore_avg=156.71428571428572:bitscore_max=213.0:bitscore_min=117.0:bitscore_std=30.0039679915523:bitscore_sum=1097.0:capture_class_counter=c__Actinomycetia--2||c__Alphaproteobacteria--8||c__Desulfuromonadia--7:capture_domain_counter=d__Bacteria--17:capture_family_counter=f__Azospirillaceae--1||f__Beijerinckiaceae--1||f__CAIOGM01--7||f__Magnetospirillaceae--2||f__Micromonosporaceae--2||f__Rhizobiaceae--1||f__Sphingomonadaceae--2||f__UBA8366--1:capture_genus_counter=g__Actinoplanes--2||g__Azospirillum--1||g__CAIOGM01--7||g__CAJANL01--1||g__Magnetospirillum--1||g__Microvirga--1||g__Shinella--1||g__Sphingomonas--1||g__Sphingomonas_B--1||g__UBA6544--1:capture_order_counter=o__Azospirillales--1||o__Geobacterales--7||o__Mycobacteriales--2||o__Rhizobiales--2||o__Rhodospirillales--2||o__Sphingomonadales--2||o__UBA8366--1:capture_phylum_counter=p__Actinobacteriota--2||p__Desulfobacterota--7||p__Proteobacteria--8:capture_species_counter=s__Actinoplanes sp016785085--2||s__Azospirillum halopraeferens--1||s__CAIOGM01 sp903902345--1||s__CAIOGM01 sp903929485--6||s__CAJANL01 sp016183945--1||s__Magnetospirillum sp903941095--1||s__Microvirga makkahensis--1||s__Shinella granuli--1||s__Sphingomonas sp003946805--1||s__Sphingomonas_B sp002291855--1||s__UBA6544 sp018665505--1:evalue_avg=1.842857242185718e-36:evalue_max=1.29e-35:evalue_min=2.05e-71:evalue_std=4.875741658019253e-36:evalue_sum=1.2900000695300026e-35:gapopen_avg=0.0:gapopen_max=0.0:gapopen_min=0.0:gapopen_std=0.0:gapopen_sum=0.0:gtdb_class_counter=:gtdb_domain_counter=:gtdb_family_counter=:gtdb_genus_counter=:gtdb_order_counter=:gtdb_phylum_counter=:gtdb_species_counter=:heptad_counter=MCP-38H--17:lbd_counter=:length_avg=108.0:length_max=149.0:length_min=80.0:length_std=21.641010450839243:length_sum=756.0:mismatch_avg=16.714285714285715:mismatch_max=30.0:mismatch_min=9.0:mismatch_std=7.432233529572065:mismatch_sum=117.0:name=N901598:qcovhsp_avg=98.34285714285716:qcovhsp_max=100.0:qcovhsp_min=96.1:qcovhsp_std=1.6711843533426076:qcovhsp_sum=688.4000000000001:qend_avg=109.85714285714286:qend_max=155.0:qend_min=80.0:qend_std=23.22662675629396:qend_sum=769.0:qstart_avg=2.857142857142857:qstart_max=7.0:qstart_min=1.0:qstart_std=2.2677868380553634:qstart_sum=20.0:ref_name_counter=GB_GCA_001464065.1_protein.faa_LNDN01000100.1_21@PF00015_full_PFAM.213.381--1||GB_GCA_001542995.1_protein.faa_LFLA01000022.1_134@PF00015_full_PFAM.6.103--1||GB_GCA_002716585.1_protein.faa_PBBL01000091.1_11@PF00015_full_PFAM.401.578--1||GB_GCA_016185425.1_protein.faa_JACPNQ010000031.1_147@PF00015_full_PFAM.422.596--2||GB_GCA_016709545.1_protein.faa_JADJMO010000020.1_67@PF00015_full_PFAM.407.587--1||RS_GCF_017939745.1_protein.faa_NZ_JAGKQQ010000001.1_546@PF00015_full_PFAM.469.642--1:scovhsp_avg=67.32857142857144:scovhsp_max=88.7:scovhsp_min=51.7:scovhsp_std=13.234011017792286:scovhsp_sum=471.3:send_avg=116.71428571428571:send_max=158.0:send_min=90.0:send_std=26.694033576277462:send_sum=817.0:sstart_avg=9.714285714285714:sstart_max=47.0:sstart_min=1.0:sstart_std=16.908718517521127:sstart_sum=68.0])0.494:5e-09[&&NHX:Sample_counter=rhiztom1--13||rhiztom2--1||rhiztom3--5:Type_counter=capture--19:besthit_avg=84.67142857142858:besthit_max=90.0:besthit_min=73.2:besthit_std=5.68029174301059:besthit_sum=592.7:bitscore_avg=156.71428571428572:bitscore_max=213.0:bitscore_min=117.0:bitscore_std=30.003967991552305:bitscore_sum=1097.0:capture_class_counter=c__Actinomycetia--2||c__Alphaproteobacteria--8||c__Desulfovibrionia--1||c__Desulfuromonadia--7||c__Vicinamibacteria--1:capture_domain_counter=d__Bacteria--19:capture_family_counter=f__Azospirillaceae--1||f__Beijerinckiaceae--1||f__CAIOGM01--7||f__Desulfohalobiaceae--1||f__Magnetospirillaceae--2||f__Micromonosporaceae--2||f__Rhizobiaceae--1||f__Sphingomonadaceae--2||f__UBA8366--1||f__Vicinamibacteraceae--1:capture_genus_counter=g__Actinoplanes--2||g__Azospirillum--1||g__CAIOGM01--7||g__CAJANL01--1||g__Desulfohalobium--1||g__Luteitalea--1||g__Magnetospirillum--1||g__Microvirga--1||g__Shinella--1||g__Sphingomonas--1||g__Sphingomonas_B--1||g__UBA6544--1:capture_order_counter=o__Azospirillales--1||o__Desulfovibrionales--1||o__Geobacterales--7||o__Mycobacteriales--2||o__Rhizobiales--2||o__Rhodospirillales--2||o__Sphingomonadales--2||o__UBA8366--1||o__Vicinamibacterales--1:capture_phylum_counter=p__Acidobacteriota--1||p__Actinobacteriota--2||p__Desulfobacterota--7||p__Desulfobacterota_I--1||p__Proteobacteria--8:capture_species_counter=s__Actinoplanes sp016785085--2||s__Azospirillum halopraeferens--1||s__CAIOGM01 sp903902345--1||s__CAIOGM01 sp903929485--6||s__CAJANL01 sp016183945--1||s__Desulfohalobium retbaense--1||s__Luteitalea sp001464065--1||s__Magnetospirillum sp903941095--1||s__Microvirga makkahensis--1||s__Shinella granuli--1||s__Sphingomonas sp003946805--1||s__Sphingomonas_B sp002291855--1||s__UBA6544 sp018665505--1:evalue_avg=1.842857242185718e-36:evalue_max=1.29e-35:evalue_min=2.05e-71:evalue_std=4.8757416580192525e-36:evalue_sum=1.2900000695300026e-35:gapopen_avg=0.0:gapopen_max=0.0:gapopen_min=0.0:gapopen_std=0.0:gapopen_sum=0.0:gtdb_class_counter=:gtdb_domain_counter=:gtdb_family_counter=:gtdb_genus_counter=:gtdb_order_counter=:gtdb_phylum_counter=:gtdb_species_counter=:heptad_counter=MCP-38H--19:lbd_counter=:length_avg=108.0:length_max=149.0:length_min=80.0:length_std=21.641010450839243:length_sum=756.0:mismatch_avg=16.714285714285715:mismatch_max=30.0:mismatch_min=9.0:mismatch_std=7.432233529572065:mismatch_sum=117.0:name=N901599:qcovhsp_avg=98.34285714285714:qcovhsp_max=100.0:qcovhsp_min=96.1:qcovhsp_std=1.6711843533426076:qcovhsp_sum=688.4:qend_avg=109.85714285714286:qend_max=155.0:qend_min=80.0:qend_std=23.22662675629396:qend_sum=769.0:qstart_avg=2.857142857142857:qstart_max=7.0:qstart_min=1.0:qstart_std=2.2677868380553634:qstart_sum=20.0:ref_name_counter=GB_GCA_001464065.1_protein.faa_LNDN01000100.1_21@PF00015_full_PFAM.213.381--1||GB_GCA_001542995.1_protein.faa_LFLA01000022.1_134@PF00015_full_PFAM.6.103--1||GB_GCA_002716585.1_protein.faa_PBBL01000091.1_11@PF00015_full_PFAM.401.578--1||GB_GCA_016185425.1_protein.faa_JACPNQ010000031.1_147@PF00015_full_PFAM.422.596--2||GB_GCA_016709545.1_protein.faa_JADJMO010000020.1_67@PF00015_full_PFAM.407.587--1||RS_GCF_017939745.1_protein.faa_NZ_JAGKQQ010000001.1_546@PF00015_full_PFAM.469.642--1:scovhsp_avg=67.32857142857144:scovhsp_max=88.7:scovhsp_min=51.7:scovhsp_std=13.234011017792286:scovhsp_sum=471.3:send_avg=116.71428571428571:send_max=158.0:send_min=90.0:send_std=26.694033576277462:send_sum=817.0:sstart_avg=9.714285714285714:sstart_max=47.0:sstart_min=1.0:sstart_std=16.908718517521127:sstart_sum=68.0],(7842d022-66b1-4a71-9adf-1306075fa938_5@MCPsignal.250.409:0.00920629[&&NHX:Sample=rhizpot3:Type=capture:capture_class=c__Gammaproteobacteria:capture_domain=d__Bacteria:capture_family=f__Pseudomonadaceae:capture_genus=g__Pseudomonas_E:capture_order=o__Pseudomonadales:capture_phylum=p__Proteobacteria:capture_species=s__Pseudomonas_E yamanorum:heptad=MCP-38H],((((((23ea7e15-a60b-46f8-a068-91ff2a667524_3@MCPsignal.419.580:0[&&NHX:Sample=rhiztom1:Type=capture:capture_class=c__Alphaproteobacteria:capture_domain=d__Bacteria:capture_family=f__Magnetospirillaceae:capture_genus=g__CAJANL01:capture_order=o__Rhodospirillales:capture_phylum=p__Proteobacteria:capture_species=s__CAJANL01 sp016183945:heptad=MCP-38H],d7dfe371-bddd-4e40-bbdf-c50c9f44d1fe_5@MCPsignal.220.381:0[&&NHX:Sample=rhiztom1:Type=capture:capture_class=c__Desulfuromonadia:capture_domain=d__Bacteria:capture_family=f__CAIOGM01:capture_genus=g__CAIOGM01:capture_order=o__Geobacterales:capture_phylum=p__Desulfobacterota:capture_species=s__CAIOGM01 sp903902345:heptad=MCP-38H])0:0[&&NHX:Sample_counter=rhiztom1--2:Type_counter=capture--2:capture_class_counter=c__Alphaproteobacteria--1||c__Desulfuromonadia--1:capture_domain_counter=d__Bacteria--2:capture_family_counter=f__CAIOGM01--1||f__Magnetospirillaceae--1:capture_genus_counter=g__CAIOGM01--1||g__CAJANL01--1:capture_order_counter=o__Geobacterales--1||o__Rhodospirillales--1:capture_phylum_counter=p__Desulfobacterota--1||p__Proteobacteria--1:capture_species_counter=s__CAIOGM01 sp903902345--1||s__CAJANL01 sp016183945--1:gtdb_class_counter=:gtdb_domain_counter=:gtdb_family_counter=:gtdb_genus_counter=:gtdb_order_counter=:gtdb_phylum_counter=:gtdb_species_counter=:heptad_counter=MCP-38H--2:lbd_counter=:name=N901603:ref_name_counter=],0d35b5f9-def0-43a3-852a-841395f5cb1a_3@MCPsignal.171.332:0[&&NHX:Sample=rhiztom2:Type=capture:capture_class=c__Planctomycetia:capture_domain=d__Bacteria:capture_family=f__Lacipirellulaceae:capture_genus=g__Lacipirellula:capture_order=o__Pirellulales:capture_phylum=p__Planctomycetota:capture_species=s__Lacipirellula sp013822725:heptad=MCP-38H])0:0[&&NHX:Sample_counter=rhiztom1--2||rhiztom2--1:Type_counter=capture--3:capture_class_counter=c__Alphaproteobacteria--1||c__Desulfuromonadia--1||c__Planctomycetia--1:capture_domain_counter=d__Bacteria--3:capture_family_counter=f__CAIOGM01--1||f__Lacipirellulaceae--1||f__Magnetospirillaceae--1:capture_genus_counter=g__CAIOGM01--1||g__CAJANL01--1||g__Lacipirellula--1:capture_order_counter=o__Geobacterales--1||o__Pirellulales--1||o__Rhodospirillales--1:capture_phylum_counter=p__Desulfobacterota--1||p__Planctomycetota--1||p__Proteobacteria--1:capture_species_counter=s__CAIOGM01 sp903902345--1||s__CAJANL01 sp016183945--1||s__Lacipirellula sp013822725--1:gtdb_class_counter=:gtdb_domain_counter=:gtdb_family_counter=:gtdb_genus_counter=:gtdb_order_counter=:gtdb_phylum_counter=:gtdb_species_counter=:heptad_counter=MCP-38H--3:lbd_counter=:name=N901605:ref_name_counter=],f7442b3d-1a1f-5ec0-a517-2a69d098944b_4@MCPsignal.52.213:0[&&NHX:Sample=rhiztom3:Type=capture:capture_class=c__Desulfuromonadia:capture_domain=d__Bacteria:capture_family=f__CAIOGM01:capture_genus=g__CAIOGM01:capture_order=o__Geobacterales:capture_phylum=p__Desulfobacterota:capture_species=s__CAIOGM01 sp903902345:heptad=MCP-38H]):5e-09[&&NHX:Sample_counter=rhiztom1--2||rhiztom2--1||rhiztom3--1:Type_counter=capture--4:capture_class_counter=c__Alphaproteobacteria--1||c__Desulfuromonadia--2||c__Planctomycetia--1:capture_domain_counter=d__Bacteria--4:capture_family_counter=f__CAIOGM01--2||f__Lacipirellulaceae--1||f__Magnetospirillaceae--1:capture_genus_counter=g__CAIOGM01--2||g__CAJANL01--1||g__Lacipirellula--1:capture_order_counter=o__Geobacterales--2||o__Pirellulales--1||o__Rhodospirillales--1:capture_phylum_counter=p__Desulfobacterota--2||p__Planctomycetota--1||p__Proteobacteria--1:capture_species_counter=s__CAIOGM01 sp903902345--2||s__CAJANL01 sp016183945--1||s__Lacipirellula sp013822725--1:gtdb_class_counter=:gtdb_domain_counter=:gtdb_family_counter=:gtdb_genus_counter=:gtdb_order_counter=:gtdb_phylum_counter=:gtdb_species_counter=:heptad_counter=MCP-38H--4:lbd_counter=:name=N901607:ref_name_counter=],b7e5fb57-082f-4148-99e7-495a8c181a48_1@MCPsignal.53.206:0.00961588[&&NHX:Sample=rhiztom1:Type=capture:besthit=84.4:bitscore=211.0:capture_class=c__Gammaproteobacteria:capture_domain=d__Bacteria:capture_family=f__Burkholderiaceae:capture_genus=g__Bordetella_B:capture_order=o__Burkholderiales:capture_phylum=p__Proteobacteria:capture_species=s__Bordetella_B sp007679965:evalue=1.55e-70:gapopen=0.0:heptad=MCP-38H:length=147.0:mismatch=23.0:qcovhsp=96.1:qend=152.0:qstart=6.0:ref_name=GB_GCA_001464065.1_protein.faa_LNDN01000100.1_21@PF00015_full_PFAM.213.381:scovhsp=87.5:send=147.0:sstart=1.0])0:6e-09[&&NHX:Sample_counter=rhiztom1--3||rhiztom2--1||rhiztom3--1:Type_counter=capture--5:besthit_avg=84.4:besthit_max=84.4:besthit_min=84.4:besthit_std=0:besthit_sum=84.4:bitscore_avg=211.0:bitscore_max=211.0:bitscore_min=211.0:bitscore_std=0:bitscore_sum=211.0:capture_class_counter=c__Alphaproteobacteria--1||c__Desulfuromonadia--2||c__Gammaproteobacteria--1||c__Planctomycetia--1:capture_domain_counter=d__Bacteria--5:capture_family_counter=f__Burkholderiaceae--1||f__CAIOGM01--2||f__Lacipirellulaceae--1||f__Magnetospirillaceae--1:capture_genus_counter=g__Bordetella_B--1||g__CAIOGM01--2||g__CAJANL01--1||g__Lacipirellula--1:capture_order_counter=o__Burkholderiales--1||o__Geobacterales--2||o__Pirellulales--1||o__Rhodospirillales--1:capture_phylum_counter=p__Desulfobacterota--2||p__Planctomycetota--1||p__Proteobacteria--2:capture_species_counter=s__Bordetella_B sp007679965--1||s__CAIOGM01 sp903902345--2||s__CAJANL01 sp016183945--1||s__Lacipirellula sp013822725--1:evalue_avg=1.55e-70:evalue_max=1.55e-70:evalue_min=1.55e-70:evalue_std=0:evalue_sum=1.55e-70:gapopen_avg=0.0:gapopen_max=0.0:gapopen_min=0.0:gapopen_std=0:gapopen_sum=0.0:gtdb_class_counter=:gtdb_domain_counter=:gtdb_family_counter=:gtdb_genus_counter=:gtdb_order_counter=:gtdb_phylum_counter=:gtdb_species_counter=:heptad_counter=MCP-38H--5:lbd_counter=:length_avg=147.0:length_max=147.0:length_min=147.0:length_std=0:length_sum=147.0:mismatch_avg=23.0:mismatch_max=23.0:mismatch_min=23.0:mismatch_std=0:mismatch_sum=23.0:name=N901609:qcovhsp_avg=96.1:qcovhsp_max=96.1:qcovhsp_min=96.1:qcovhsp_std=0:qcovhsp_sum=96.1:qend_avg=152.0:qend_max=152.0:qend_min=152.0:qend_std=0:qend_sum=152.0:qstart_avg=6.0:qstart_max=6.0:qstart_min=6.0:qstart_std=0:qstart_sum=6.0:ref_name_counter=GB_GCA_001464065.1_protein.faa_LNDN01000100.1_21@PF00015_full_PFAM.213.381--1:scovhsp_avg=87.5:scovhsp_max=87.5:scovhsp_min=87.5:scovhsp_std=0:scovhsp_sum=87.5:send_avg=147.0:send_max=147.0:send_min=147.0:send_std=0:send_sum=147.0:sstart_avg=1.0:sstart_max=1.0:sstart_min=1.0:sstart_std=0:sstart_sum=1.0],((07704078-1038-4f22-b1a2-ad60fcc457af_2@MCPsignal.50.188:0.00539889[&&NHX:Sample=rhiztom1:Type=capture:capture_class=c__Alphaproteobacteria:capture_domain=d__Bacteria:capture_family=f__Magnetospirillaceae:capture_genus=g__CAJANL01:capture_order=o__Rhodospirillales:capture_phylum=p__Proteobacteria:capture_species=s__CAJANL01 sp016183945:heptad=MCP-38H],(6e6fda72-562c-4319-b470-2b9fee5f29f5_6@MCPsignal.203.363:0.00511487[&&NHX:Sample=rhiztom3:Type=capture:besthit=77.7:bitscore=208.0:capture_class=c__Desulfuromonadia:capture_domain=d__Bacteria:capture_family=f__CAIOGM01:capture_genus=g__CAIOGM01:capture_order=o__Geobacterales:capture_phylum=p__Desulfobacterota:capture_species=s__CAIOGM01 sp903902345:evalue=2.99e-69:gapopen=0.0:heptad=MCP-38H:length=157.0:mismatch=35.0:qcovhsp=98.1:qend=160.0:qstart=4.0:ref_name=GB_GCA_009697495.1_protein.faa_SHUN01000038.1_6@PF00015_full_PFAM.582.757:scovhsp=89.7:send=157.0:sstart=1.0],4d39082a-9376-5156-8123-71438a38fa92_2@MCPsignal.372.491:0.0133265[&&NHX:Sample=rhiztom1:Type=capture:besthit=87.1:bitscore=177.0:capture_class=c__Alphaproteobacteria:capture_domain=d__Bacteria:capture_family=f__Magnetospirillaceae:capture_genus=g__CAJANL01:capture_order=o__Rhodospirillales:capture_phylum=p__Proteobacteria:capture_species=s__CAJANL01 sp016183945:evalue=2.05e-57:gapopen=0.0:heptad=MCP-38H:length=116.0:mismatch=15.0:qcovhsp=97.5:qend=119.0:qstart=4.0:ref_name=GB_GCA_016709545.1_protein.faa_JADJMO010000020.1_67@PF00015_full_PFAM.407.587:scovhsp=64.4:send=117.0:sstart=2.0])0.161:0.00410666[&&NHX:Sample_counter=rhiztom1--1||rhiztom3--1:Type_counter=capture--2:besthit_avg=82.4:besthit_max=87.1:besthit_min=77.7:besthit_std=6.646803743153541:besthit_sum=164.8:bitscore_avg=192.5:bitscore_max=208.0:bitscore_min=177.0:bitscore_std=21.920310216782973:bitscore_sum=385.0:capture_class_counter=c__Alphaproteobacteria--1||c__Desulfuromonadia--1:capture_domain_counter=d__Bacteria--2:capture_family_counter=f__CAIOGM01--1||f__Magnetospirillaceae--1:capture_genus_counter=g__CAIOGM01--1||g__CAJANL01--1:capture_order_counter=o__Geobacterales--1||o__Rhodospirillales--1:capture_phylum_counter=p__Desulfobacterota--1||p__Proteobacteria--1:capture_species_counter=s__CAIOGM01 sp903902345--1||s__CAJANL01 sp016183945--1:evalue_avg=1.0250000000014951e-57:evalue_max=2.05e-57:evalue_min=2.99e-69:evalue_std=1.4495689014303084e-57:evalue_sum=2.0500000000029901e-57:gapopen_avg=0.0:gapopen_max=0.0:gapopen_min=0.0:gapopen_std=0.0:gapopen_sum=0.0:gtdb_class_counter=:gtdb_domain_counter=:gtdb_family_counter=:gtdb_genus_counter=:gtdb_order_counter=:gtdb_phylum_counter=:gtdb_species_counter=:heptad_counter=MCP-38H--2:lbd_counter=:length_avg=136.5:length_max=157.0:length_min=116.0:length_std=28.991378028648448:length_sum=273.0:mismatch_avg=25.0:mismatch_max=35.0:mismatch_min=15.0:mismatch_std=14.142135623730951:mismatch_sum=50.0:name=N901613:qcovhsp_avg=97.8:qcovhsp_max=98.1:qcovhsp_min=97.5:qcovhsp_std=0.42426406871192446:qcovhsp_sum=195.6:qend_avg=139.5:qend_max=160.0:qend_min=119.0:qend_std=28.991378028648448:qend_sum=279.0:qstart_avg=4.0:qstart_max=4.0:qstart_min=4.0:qstart_std=0.0:qstart_sum=8.0:ref_name_counter=GB_GCA_009697495.1_protein.faa_SHUN01000038.1_6@PF00015_full_PFAM.582.757--1||GB_GCA_016709545.1_protein.faa_JADJMO010000020.1_67@PF00015_full_PFAM.407.587--1:scovhsp_avg=77.05000000000001:scovhsp_max=89.7:scovhsp_min=64.4:scovhsp_std=17.889801564019653:scovhsp_sum=154.10000000000002:send_avg=137.0:send_max=157.0:send_min=117.0:send_std=28.284271247461902:send_sum=274.0:sstart_avg=1.5:sstart_max=2.0:sstart_min=1.0:sstart_std=0.7071067811865476:sstart_sum=3.0])0:1.8e-08[&&NHX:Sample_counter=rhiztom1--2||rhiztom3--1:Type_counter=capture--3:besthit_avg=82.4:besthit_max=87.1:besthit_min=77.7:besthit_std=6.646803743153541:besthit_sum=164.8:bitscore_avg=192.5:bitscore_max=208.0:bitscore_min=177.0:bitscore_std=21.920310216782973:bitscore_sum=385.0:capture_class_counter=c__Alphaproteobacteria--2||c__Desulfuromonadia--1:capture_domain_counter=d__Bacteria--3:capture_family_counter=f__CAIOGM01--1||f__Magnetospirillaceae--2:capture_genus_counter=g__CAIOGM01--1||g__CAJANL01--2:capture_order_counter=o__Geobacterales--1||o__Rhodospirillales--2:capture_phylum_counter=p__Desulfobacterota--1||p__Proteobacteria--2:capture_species_counter=s__CAIOGM01 sp903902345--1||s__CAJANL01 sp016183945--2:evalue_avg=1.0250000000014951e-57:evalue_max=2.05e-57:evalue_min=2.99e-69:evalue_std=1.4495689014303084e-57:evalue_sum=2.0500000000029901e-57:gapopen_avg=0.0:gapopen_max=0.0:gapopen_min=0.0:gapopen_std=0.0:gapopen_sum=0.0:gtdb_class_counter=:gtdb_domain_counter=:gtdb_family_counter=:gtdb_genus_counter=:gtdb_order_counter=:gtdb_phylum_counter=:gtdb_species_counter=:heptad_counter=MCP-38H--3:lbd_counter=:length_avg=136.5:length_max=157.0:length_min=116.0:length_std=28.991378028648448:length_sum=273.0:mismatch_avg=25.0:mismatch_max=35.0:mismatch_min=15.0:mismatch_std=14.142135623730951:mismatch_sum=50.0:name=N901614:qcovhsp_avg=97.8:qcovhsp_max=98.1:qcovhsp_min=97.5:qcovhsp_std=0.42426406871192446:qcovhsp_sum=195.6:qend_avg=139.5:qend_max=160.0:qend_min=119.0:qend_std=28.991378028648448:qend_sum=279.0:qstart_avg=4.0:qstart_max=4.0:qstart_min=4.0:qstart_std=0.0:qstart_sum=8.0:ref_name_counter=GB_GCA_009697495.1_protein.faa_SHUN01000038.1_6@PF00015_full_PFAM.582.757--1||GB_GCA_016709545.1_protein.faa_JADJMO010000020.1_67@PF00015_full_PFAM.407.587--1:scovhsp_avg=77.05000000000001:scovhsp_max=89.7:scovhsp_min=64.4:scovhsp_std=17.889801564019653:scovhsp_sum=154.10000000000002:send_avg=137.0:send_max=157.0:send_min=117.0:send_std=28.284271247461902:send_sum=274.0:sstart_avg=1.5:sstart_max=2.0:sstart_min=1.0:sstart_std=0.7071067811865476:sstart_sum=3.0],(0f2d25e4-fa73-474f-92f7-2ba336b9b1cc_5@MCPsignal.99.213:5e-09[&&NHX:Sample=rhiztom3:Type=capture:besthit=87.4:bitscore=166.0:capture_class=c__Gammaproteobacteria:capture_domain=d__Bacteria:capture_family=f__Ectothiorhodospiraceae:capture_genus=g__Ectothiorhodospira:capture_order=o__Ectothiorhodospirales:capture_phylum=p__Proteobacteria:capture_species=s__Ectothiorhodospira mobilis_A:evalue=2.12e-53:gapopen=0.0:heptad=MCP-38H:length=111.0:mismatch=14.0:qcovhsp=97.4:qend=114.0:qstart=4.0:ref_name=GB_GCA_016709545.1_protein.faa_JADJMO010000020.1_67@PF00015_full_PFAM.407.587:scovhsp=61.7:send=112.0:sstart=2.0],401dd1e3-d473-434f-9cc8-4ffb9860a0d6_6@MCPsignal.36.181:5e-09[&&NHX:Sample=rhiztom1:Type=capture:capture_class=c__Desulfuromonadia:capture_domain=d__Bacteria:capture_family=f__CAIOGM01:capture_genus=g__CAIOGM01:capture_order=o__Geobacterales:capture_phylum=p__Desulfobacterota:capture_species=s__CAIOGM01 sp903902345:heptad=MCP-38H])0.927:0.00451865[&&NHX:Sample_counter=rhiztom1--1||rhiztom3--1:Type_counter=capture--2:besthit_avg=87.4:besthit_max=87.4:besthit_min=87.4:besthit_std=0:besthit_sum=87.4:bitscore_avg=166.0:bitscore_max=166.0:bitscore_min=166.0:bitscore_std=0:bitscore_sum=166.0:capture_class_counter=c__Desulfuromonadia--1||c__Gammaproteobacteria--1:capture_domain_counter=d__Bacteria--2:capture_family_counter=f__CAIOGM01--1||f__Ectothiorhodospiraceae--1:capture_genus_counter=g__CAIOGM01--1||g__Ectothiorhodospira--1:capture_order_counter=o__Ectothiorhodospirales--1||o__Geobacterales--1:capture_phylum_counter=p__Desulfobacterota--1||p__Proteobacteria--1:capture_species_counter=s__CAIOGM01 sp903902345--1||s__Ectothiorhodospira mobilis_A--1:evalue_avg=2.12e-53:evalue_max=2.12e-53:evalue_min=2.12e-53:evalue_std=0:evalue_sum=2.12e-53:gapopen_avg=0.0:gapopen_max=0.0:gapopen_min=0.0:gapopen_std=0:gapopen_sum=0.0:gtdb_class_counter=:gtdb_domain_counter=:gtdb_family_counter=:gtdb_genus_counter=:gtdb_order_counter=:gtdb_phylum_counter=:gtdb_species_counter=:heptad_counter=MCP-38H--2:lbd_counter=:length_avg=111.0:length_max=111.0:length_min=111.0:length_std=0:length_sum=111.0:mismatch_avg=14.0:mismatch_max=14.0:mismatch_min=14.0:mismatch_std=0:mismatch_sum=14.0:name=N901617:qcovhsp_avg=97.4:qcovhsp_max=97.4:qcovhsp_min=97.4:qcovhsp_std=0:qcovhsp_sum=97.4:qend_avg=114.0:qend_max=114.0:qend_min=114.0:qend_std=0:qend_sum=114.0:qstart_avg=4.0:qstart_max=4.0:qstart_min=4.0:qstart_std=0:qstart_sum=4.0:ref_name_counter=GB_GCA_016709545.1_protein.faa_JADJMO010000020.1_67@PF00015_full_PFAM.407.587--1:scovhsp_avg=61.7:scovhsp_max=61.7:scovhsp_min=61.7:scovhsp_std=0:scovhsp_sum=61.7:send_avg=112.0:send_max=112.0:send_min=112.0:send_std=0:send_sum=112.0:sstart_avg=2.0:sstart_max=2.0:sstart_min=2.0:sstart_std=0:sstart_sum=2.0])0:5e-09[&&NHX:Sample_counter=rhiztom1--3||rhiztom3--2:Type_counter=capture--5:besthit_avg=84.06666666666666:besthit_max=87.4:besthit_min=77.7:besthit_std=5.515735067362583:besthit_sum=252.2:bitscore_avg=183.66666666666666:bitscore_max=208.0:bitscore_min=166.0:bitscore_std=21.77919496522618:bitscore_sum=551.0:capture_class_counter=c__Alphaproteobacteria--2||c__Desulfuromonadia--2||c__Gammaproteobacteria--1:capture_domain_counter=d__Bacteria--5:capture_family_counter=f__CAIOGM01--2||f__Ectothiorhodospiraceae--1||f__Magnetospirillaceae--2:capture_genus_counter=g__CAIOGM01--2||g__CAJANL01--2||g__Ectothiorhodospira--1:capture_order_counter=o__Ectothiorhodospirales--1||o__Geobacterales--2||o__Rhodospirillales--2:capture_phylum_counter=p__Desulfobacterota--2||p__Proteobacteria--3:capture_species_counter=s__CAIOGM01 sp903902345--2||s__CAJANL01 sp016183945--2||s__Ectothiorhodospira mobilis_A--1:evalue_avg=7.067350000000002e-54:evalue_max=2.12e-53:evalue_min=2.99e-69:evalue_std=1.2239233965714522e-53:evalue_sum=2.1202050000000006e-53:gapopen_avg=0.0:gapopen_max=0.0:gapopen_min=0.0:gapopen_std=0.0:gapopen_sum=0.0:gtdb_class_counter=:gtdb_domain_counter=:gtdb_family_counter=:gtdb_genus_counter=:gtdb_order_counter=:gtdb_phylum_counter=:gtdb_species_counter=:heptad_counter=MCP-38H--5:lbd_counter=:length_avg=128.0:length_max=157.0:length_min=111.0:length_std=25.238858928247925:length_sum=384.0:mismatch_avg=21.333333333333332:mismatch_max=35.0:mismatch_min=14.0:mismatch_std=11.846237095944574:mismatch_sum=64.0:name=N901618:qcovhsp_avg=97.66666666666667:qcovhsp_max=98.1:qcovhsp_min=97.4:qcovhsp_std=0.378593889720013:qcovhsp_sum=293.0:qend_avg=131.0:qend_max=160.0:qend_min=114.0:qend_std=25.238858928247925:qend_sum=393.0:qstart_avg=4.0:qstart_max=4.0:qstart_min=4.0:qstart_std=0.0:qstart_sum=12.0:ref_name_counter=GB_GCA_009697495.1_protein.faa_SHUN01000038.1_6@PF00015_full_PFAM.582.757--1||GB_GCA_016709545.1_protein.faa_JADJMO010000020.1_67@PF00015_full_PFAM.407.587--2:scovhsp_avg=71.93333333333334:scovhsp_max=89.7:scovhsp_min=61.7:scovhsp_std=15.445495567748331:scovhsp_sum=215.8:send_avg=128.66666666666666:send_max=157.0:send_min=112.0:send_std=24.664414311581236:send_sum=386.0:sstart_avg=1.6666666666666667:sstart_max=2.0:sstart_min=1.0:sstart_std=0.5773502691896257:sstart_sum=5.0])0.78:5e-09[&&NHX:Sample_counter=rhiztom1--6||rhiztom2--1||rhiztom3--3:Type_counter=capture--10:besthit_avg=84.14999999999999:besthit_max=87.4:besthit_min=77.7:besthit_std=4.506661735697499:besthit_sum=336.59999999999997:bitscore_avg=190.5:bitscore_max=211.0:bitscore_min=166.0:bitscore_std=22.427661492005804:bitscore_sum=762.0:capture_class_counter=c__Alphaproteobacteria--3||c__Desulfuromonadia--4||c__Gammaproteobacteria--2||c__Planctomycetia--1:capture_domain_counter=d__Bacteria--10:capture_family_counter=f__Burkholderiaceae--1||f__CAIOGM01--4||f__Ectothiorhodospiraceae--1||f__Lacipirellulaceae--1||f__Magnetospirillaceae--3:capture_genus_counter=g__Bordetella_B--1||g__CAIOGM01--4||g__CAJANL01--3||g__Ectothiorhodospira--1||g__Lacipirellula--1:capture_order_counter=o__Burkholderiales--1||o__Ectothiorhodospirales--1||o__Geobacterales--4||o__Pirellulales--1||o__Rhodospirillales--3:capture_phylum_counter=p__Desulfobacterota--4||p__Planctomycetota--1||p__Proteobacteria--5:capture_species_counter=s__Bordetella_B sp007679965--1||s__CAIOGM01 sp903902345--4||s__CAJANL01 sp016183945--3||s__Ectothiorhodospira mobilis_A--1||s__Lacipirellula sp013822725--1:evalue_avg=5.300512500000001e-54:evalue_max=2.12e-53:evalue_min=1.55e-70:evalue_std=1.0599658377386116e-53:evalue_sum=2.1202050000000006e-53:gapopen_avg=0.0:gapopen_max=0.0:gapopen_min=0.0:gapopen_std=0.0:gapopen_sum=0.0:gtdb_class_counter=:gtdb_domain_counter=:gtdb_family_counter=:gtdb_genus_counter=:gtdb_order_counter=:gtdb_phylum_counter=:gtdb_species_counter=:heptad_counter=MCP-38H--10:lbd_counter=:length_avg=132.75:length_max=157.0:length_min=111.0:length_std=22.691775308835282:length_sum=531.0:mismatch_avg=21.75:mismatch_max=35.0:mismatch_min=14.0:mismatch_std=9.7082439194738:mismatch_sum=87.0:name=N901619:qcovhsp_avg=97.275:qcovhsp_max=98.1:qcovhsp_min=96.1:qcovhsp_std=0.8421203397773197:qcovhsp_sum=389.1:qend_avg=136.25:qend_max=160.0:qend_min=114.0:qend_std=23.128265535198842:qend_sum=545.0:qstart_avg=4.5:qstart_max=6.0:qstart_min=4.0:qstart_std=1.0:qstart_sum=18.0:ref_name_counter=GB_GCA_001464065.1_protein.faa_LNDN01000100.1_21@PF00015_full_PFAM.213.381--1||GB_GCA_009697495.1_protein.faa_SHUN01000038.1_6@PF00015_full_PFAM.582.757--1||GB_GCA_016709545.1_protein.faa_JADJMO010000020.1_67@PF00015_full_PFAM.407.587--2:scovhsp_avg=75.825:scovhsp_max=89.7:scovhsp_min=61.7:scovhsp_std=14.819665988138867:scovhsp_sum=303.3:send_avg=133.25:send_max=157.0:send_min=112.0:send_std=22.12653007891959:send_sum=533.0:sstart_avg=1.5:sstart_max=2.0:sstart_min=1.0:sstart_std=0.5773502691896257:sstart_sum=6.0],e43b8258-2ff9-412b-888e-b2e2cc039fdc_1@MCPsignal.199.351:5e-09[&&NHX:Sample=rhiztom1:Type=capture:capture_class=c__Alphaproteobacteria:capture_domain=d__Bacteria:capture_family=f__Sphingomonadaceae:capture_genus=g__Sphingomonas_B:capture_order=o__Sphingomonadales:capture_phylum=p__Proteobacteria:capture_species=s__Sphingomonas_B sp002291855:heptad=MCP-38H])0:5e-09[&&NHX:Sample_counter=rhiztom1--7||rhiztom2--1||rhiztom3--3:Type_counter=capture--11:besthit_avg=84.14999999999999:besthit_max=87.4:besthit_min=77.7:besthit_std=4.506661735697499:besthit_sum=336.59999999999997:bitscore_avg=190.5:bitscore_max=211.0:bitscore_min=166.0:bitscore_std=22.427661492005804:bitscore_sum=762.0:capture_class_counter=c__Alphaproteobacteria--4||c__Desulfuromonadia--4||c__Gammaproteobacteria--2||c__Planctomycetia--1:capture_domain_counter=d__Bacteria--11:capture_family_counter=f__Burkholderiaceae--1||f__CAIOGM01--4||f__Ectothiorhodospiraceae--1||f__Lacipirellulaceae--1||f__Magnetospirillaceae--3||f__Sphingomonadaceae--1:capture_genus_counter=g__Bordetella_B--1||g__CAIOGM01--4||g__CAJANL01--3||g__Ectothiorhodospira--1||g__Lacipirellula--1||g__Sphingomonas_B--1:capture_order_counter=o__Burkholderiales--1||o__Ectothiorhodospirales--1||o__Geobacterales--4||o__Pirellulales--1||o__Rhodospirillales--3||o__Sphingomonadales--1:capture_phylum_counter=p__Desulfobacterota--4||p__Planctomycetota--1||p__Proteobacteria--6:capture_species_counter=s__Bordetella_B sp007679965--1||s__CAIOGM01 sp903902345--4||s__CAJANL01 sp016183945--3||s__Ectothiorhodospira mobilis_A--1||s__Lacipirellula sp013822725--1||s__Sphingomonas_B sp002291855--1:evalue_avg=5.300512500000001e-54:evalue_max=2.12e-53:evalue_min=1.55e-70:evalue_std=1.0599658377386116e-53:evalue_sum=2.1202050000000006e-53:gapopen_avg=0.0:gapopen_max=0.0:gapopen_min=0.0:gapopen_std=0.0:gapopen_sum=0.0:gtdb_class_counter=:gtdb_domain_counter=:gtdb_family_counter=:gtdb_genus_counter=:gtdb_order_counter=:gtdb_phylum_counter=:gtdb_species_counter=:heptad_counter=MCP-38H--11:lbd_counter=:length_avg=132.75:length_max=157.0:length_min=111.0:length_std=22.691775308835282:length_sum=531.0:mismatch_avg=21.75:mismatch_max=35.0:mismatch_min=14.0:mismatch_std=9.7082439194738:mismatch_sum=87.0:name=N901621:qcovhsp_avg=97.275:qcovhsp_max=98.1:qcovhsp_min=96.1:qcovhsp_std=0.8421203397773197:qcovhsp_sum=389.1:qend_avg=136.25:qend_max=160.0:qend_min=114.0:qend_std=23.128265535198842:qend_sum=545.0:qstart_avg=4.5:qstart_max=6.0:qstart_min=4.0:qstart_std=1.0:qstart_sum=18.0:ref_name_counter=GB_GCA_001464065.1_protein.faa_LNDN01000100.1_21@PF00015_full_PFAM.213.381--1||GB_GCA_009697495.1_protein.faa_SHUN01000038.1_6@PF00015_full_PFAM.582.757--1||GB_GCA_016709545.1_protein.faa_JADJMO010000020.1_67@PF00015_full_PFAM.407.587--2:scovhsp_avg=75.825:scovhsp_max=89.7:scovhsp_min=61.7:scovhsp_std=14.819665988138867:scovhsp_sum=303.3:send_avg=133.25:send_max=157.0:send_min=112.0:send_std=22.12653007891959:send_sum=533.0:sstart_avg=1.5:sstart_max=2.0:sstart_min=1.0:sstart_std=0.5773502691896257:sstart_sum=6.0])0.934:0.00452921[&&NHX:Sample_counter=rhizpot3--1||rhiztom1--7||rhiztom2--1||rhiztom3--3:Type_counter=capture--12:besthit_avg=84.14999999999999:besthit_max=87.4:besthit_min=77.7:besthit_std=4.506661735697499:besthit_sum=336.59999999999997:bitscore_avg=190.5:bitscore_max=211.0:bitscore_min=166.0:bitscore_std=22.427661492005804:bitscore_sum=762.0:capture_class_counter=c__Alphaproteobacteria--4||c__Desulfuromonadia--4||c__Gammaproteobacteria--3||c__Planctomycetia--1:capture_domain_counter=d__Bacteria--12:capture_family_counter=f__Burkholderiaceae--1||f__CAIOGM01--4||f__Ectothiorhodospiraceae--1||f__Lacipirellulaceae--1||f__Magnetospirillaceae--3||f__Pseudomonadaceae--1||f__Sphingomonadaceae--1:capture_genus_counter=g__Bordetella_B--1||g__CAIOGM01--4||g__CAJANL01--3||g__Ectothiorhodospira--1||g__Lacipirellula--1||g__Pseudomonas_E--1||g__Sphingomonas_B--1:capture_order_counter=o__Burkholderiales--1||o__Ectothiorhodospirales--1||o__Geobacterales--4||o__Pirellulales--1||o__Pseudomonadales--1||o__Rhodospirillales--3||o__Sphingomonadales--1:capture_phylum_counter=p__Desulfobacterota--4||p__Planctomycetota--1||p__Proteobacteria--7:capture_species_counter=s__Bordetella_B sp007679965--1||s__CAIOGM01 sp903902345--4||s__CAJANL01 sp016183945--3||s__Ectothiorhodospira mobilis_A--1||s__Lacipirellula sp013822725--1||s__Pseudomonas_E yamanorum--1||s__Sphingomonas_B sp002291855--1:evalue_avg=5.300512500000001e-54:evalue_max=2.12e-53:evalue_min=1.55e-70:evalue_std=1.0599658377386116e-53:evalue_sum=2.1202050000000006e-53:gapopen_avg=0.0:gapopen_max=0.0:gapopen_min=0.0:gapopen_std=0.0:gapopen_sum=0.0:gtdb_class_counter=:gtdb_domain_counter=:gtdb_family_counter=:gtdb_genus_counter=:gtdb_order_counter=:gtdb_phylum_counter=:gtdb_species_counter=:heptad_counter=MCP-38H--12:lbd_counter=:length_avg=132.75:length_max=157.0:length_min=111.0:length_std=22.691775308835282:length_sum=531.0:mismatch_avg=21.75:mismatch_max=35.0:mismatch_min=14.0:mismatch_std=9.7082439194738:mismatch_sum=87.0:name=N901622:qcovhsp_avg=97.275:qcovhsp_max=98.1:qcovhsp_min=96.1:qcovhsp_std=0.8421203397773197:qcovhsp_sum=389.1:qend_avg=136.25:qend_max=160.0:qend_min=114.0:qend_std=23.128265535198842:qend_sum=545.0:qstart_avg=4.5:qstart_max=6.0:qstart_min=4.0:qstart_std=1.0:qstart_sum=18.0:ref_name_counter=GB_GCA_001464065.1_protein.faa_LNDN01000100.1_21@PF00015_full_PFAM.213.381--1||GB_GCA_009697495.1_protein.faa_SHUN01000038.1_6@PF00015_full_PFAM.582.757--1||GB_GCA_016709545.1_protein.faa_JADJMO010000020.1_67@PF00015_full_PFAM.407.587--2:scovhsp_avg=75.825:scovhsp_max=89.7:scovhsp_min=61.7:scovhsp_std=14.819665988138867:scovhsp_sum=303.3:send_avg=133.25:send_max=157.0:send_min=112.0:send_std=22.12653007891959:send_sum=533.0:sstart_avg=1.5:sstart_max=2.0:sstart_min=1.0:sstart_std=0.5773502691896257:sstart_sum=6.0])0:5e-09[&&NHX:Sample_counter=rhizpot3--1||rhiztom1--20||rhiztom2--2||rhiztom3--8:Type_counter=capture--31:besthit_avg=84.48181818181818:besthit_max=90.0:besthit_min=73.2:besthit_std=5.051894334171723:besthit_sum=929.3000000000001:bitscore_avg=169.0:bitscore_max=213.0:bitscore_min=117.0:bitscore_std=31.330496325465386:bitscore_sum=1859.0:capture_class_counter=c__Actinomycetia--2||c__Alphaproteobacteria--12||c__Desulfovibrionia--1||c__Desulfuromonadia--11||c__Gammaproteobacteria--3||c__Planctomycetia--1||c__Vicinamibacteria--1:capture_domain_counter=d__Bacteria--31:capture_family_counter=f__Azospirillaceae--1||f__Beijerinckiaceae--1||f__Burkholderiaceae--1||f__CAIOGM01--11||f__Desulfohalobiaceae--1||f__Ectothiorhodospiraceae--1||f__Lacipirellulaceae--1||f__Magnetospirillaceae--5||f__Micromonosporaceae--2||f__Pseudomonadaceae--1||f__Rhizobiaceae--1||f__Sphingomonadaceae--3||f__UBA8366--1||f__Vicinamibacteraceae--1:capture_genus_counter=g__Actinoplanes--2||g__Azospirillum--1||g__Bordetella_B--1||g__CAIOGM01--11||g__CAJANL01--4||g__Desulfohalobium--1||g__Ectothiorhodospira--1||g__Lacipirellula--1||g__Luteitalea--1||g__Magnetospirillum--1||g__Microvirga--1||g__Pseudomonas_E--1||g__Shinella--1||g__Sphingomonas--1||g__Sphingomonas_B--2||g__UBA6544--1:capture_order_counter=o__Azospirillales--1||o__Burkholderiales--1||o__Desulfovibrionales--1||o__Ectothiorhodospirales--1||o__Geobacterales--11||o__Mycobacteriales--2||o__Pirellulales--1||o__Pseudomonadales--1||o__Rhizobiales--2||o__Rhodospirillales--5||o__Sphingomonadales--3||o__UBA8366--1||o__Vicinamibacterales--1:capture_phylum_counter=p__Acidobacteriota--1||p__Actinobacteriota--2||p__Desulfobacterota--11||p__Desulfobacterota_I--1||p__Planctomycetota--1||p__Proteobacteria--15:capture_species_counter=s__Actinoplanes sp016785085--2||s__Azospirillum halopraeferens--1||s__Bordetella_B sp007679965--1||s__CAIOGM01 sp903902345--5||s__CAIOGM01 sp903929485--6||s__CAJANL01 sp016183945--4||s__Desulfohalobium retbaense--1||s__Ectothiorhodospira mobilis_A--1||s__Lacipirellula sp013822725--1||s__Luteitalea sp001464065--1||s__Magnetospirillum sp903941095--1||s__Microvirga makkahensis--1||s__Pseudomonas_E yamanorum--1||s__Shinella granuli--1||s__Sphingomonas sp003946805--1||s__Sphingomonas_B sp002291855--2||s__UBA6544 sp018665505--1:evalue_avg=1.1727273359363662e-36:evalue_max=1.29e-35:evalue_min=2.05e-71:evalue_std=3.889496324089071e-36:evalue_sum=1.2900000695300028e-35:gapopen_avg=0.0:gapopen_max=0.0:gapopen_min=0.0:gapopen_std=0.0:gapopen_sum=0.0:gtdb_class_counter=:gtdb_domain_counter=:gtdb_family_counter=:gtdb_genus_counter=:gtdb_order_counter=:gtdb_phylum_counter=:gtdb_species_counter=:heptad_counter=MCP-38H--31:lbd_counter=:length_avg=117.0:length_max=157.0:length_min=80.0:length_std=24.318717071424636:length_sum=1287.0:mismatch_avg=18.545454545454547:mismatch_max=35.0:mismatch_min=9.0:mismatch_std=8.238490594321709:mismatch_sum=204.0:name=N901623:qcovhsp_avg=97.95454545454545:qcovhsp_max=100.0:qcovhsp_min=96.1:qcovhsp_std=1.4760512432592838:qcovhsp_sum=1077.5:qend_avg=119.45454545454545:qend_max=160.0:qend_min=80.0:qend_std=25.719112101173465:qend_sum=1314.0:qstart_avg=3.4545454545454546:qstart_max=7.0:qstart_min=1.0:qstart_std=2.018099916438052:qstart_sum=38.0:ref_name_counter=GB_GCA_001464065.1_protein.faa_LNDN01000100.1_21@PF00015_full_PFAM.213.381--2||GB_GCA_001542995.1_protein.faa_LFLA01000022.1_134@PF00015_full_PFAM.6.103--1||GB_GCA_002716585.1_protein.faa_PBBL01000091.1_11@PF00015_full_PFAM.401.578--1||GB_GCA_009697495.1_protein.faa_SHUN01000038.1_6@PF00015_full_PFAM.582.757--1||GB_GCA_016185425.1_protein.faa_JACPNQ010000031.1_147@PF00015_full_PFAM.422.596--2||GB_GCA_016709545.1_protein.faa_JADJMO010000020.1_67@PF00015_full_PFAM.407.587--3||RS_GCF_017939745.1_protein.faa_NZ_JAGKQQ010000001.1_546@PF00015_full_PFAM.469.642--1:scovhsp_avg=70.41818181818182:scovhsp_max=89.7:scovhsp_min=51.7:scovhsp_std=13.760292015928892:scovhsp_sum=774.6:send_avg=122.72727272727273:send_max=158.0:send_min=90.0:send_std=25.377513310373452:send_sum=1350.0:sstart_avg=6.7272727272727275:sstart_max=47.0:sstart_min=1.0:sstart_std=13.741112830414494:sstart_sum=74.0])0.925:0.0325133[&&NHX:Sample_counter=rhizpot3--4||rhiztom1--31||rhiztom2--5||rhiztom3--16:Type_counter=GTDB--1||capture--56:besthit_avg=85.22962962962963:besthit_max=90.5:besthit_min=72.8:besthit_std=5.132087205837318:besthit_sum=2301.2:bitscore_avg=164.0:bitscore_max=215.0:bitscore_min=117.0:bitscore_std=24.065615432684165:bitscore_sum=4428.0:capture_class_counter=c__Actinomycetia--4||c__Alphaproteobacteria--23||c__Clostridia--1||c__Desulfobacteria--1||c__Desulfovibrionia--1||c__Desulfuromonadia--13||c__Gammaproteobacteria--7||c__Limnocylindria--1||c__Planctomycetia--2||c__Polyangia--1||c__RBG-13-61-14--1||c__Vicinamibacteria--1:capture_domain_counter=d__Bacteria--56:capture_family_counter=f__Acetobacteraceae--1||f__Aeromonadaceae--1||f__Azospirillaceae--1||f__Beijerinckiaceae--5||f__Burkholderiaceae--2||f__CAIOGM01--13||f__CSP1-4--1||f__Caulobacteraceae--1||f__Desulfohalobiaceae--1||f__Desulfosarcinaceae--1||f__Ectothiorhodospiraceae--2||f__Lacipirellulaceae--1||f__Magnetospirillaceae--6||f__Micromonosporaceae--3||f__Oscillospiraceae--1||f__Pirellulaceae--1||f__Polyangiaceae--1||f__Pseudomonadaceae--2||f__RBG-13-61-14--1||f__Rhizobiaceae--2||f__Sphingomonadaceae--5||f__Streptosporangiaceae--1||f__UBA8366--2||f__Vicinamibacteraceae--1:capture_genus_counter=g__Actinoplanes--3||g__Aeromonas--1||g__Azospirillum--1||g__Bordetella_B--2||g__CAIOGM01--13||g__CAJANL01--5||g__Desulfohalobium--1||g__Desulfosarcina--1||g__Dysosmobacter--1||g__Ectothiorhodospira--2||g__Fen-1039--1||g__Lacipirellula--1||g__Luteitalea--1||g__Magnetospirillum--1||g__Methylobacterium--3||g__Microvirga--2||g__NIC37A-2--1||g__Novipirellula--1||g__Palsa-881--1||g__Planobispora--1||g__Pseudomonas_E--2||g__RBG-13-61-14--1||g__Rhizobium--1||g__Roseomonas--1||g__Shinella--1||g__Sphingomonas--1||g__Sphingomonas_B--4||g__UBA6544--2:capture_order_counter=o__Acetobacterales--1||o__Azospirillales--1||o__Burkholderiales--2||o__Caulobacterales--1||o__Desulfobacterales--1||o__Desulfovibrionales--1||o__Ectothiorhodospirales--2||o__Enterobacterales--1||o__Geobacterales--13||o__Limnocylindrales--1||o__Mycobacteriales--3||o__Oscillospirales--1||o__Pirellulales--2||o__Polyangiales--1||o__Pseudomonadales--2||o__RBG-13-61-14--1||o__Rhizobiales--7||o__Rhodospirillales--6||o__Sphingomonadales--5||o__Streptosporangiales--1||o__UBA8366--2||o__Vicinamibacterales--1:capture_phylum_counter=p__Acidobacteriota--1||p__Actinobacteriota--4||p__Chloroflexota--1||p__Desulfobacterota--14||p__Desulfobacterota_I--1||p__Firmicutes_A--1||p__Myxococcota--1||p__Planctomycetota--2||p__Proteobacteria--30||p__RBG-13-61-14--1:capture_species_counter=s__Actinoplanes sp016785085--3||s__Aeromonas fluvialis--1||s__Azospirillum halopraeferens--1||s__Bordetella_B sp007679965--2||s__CAIOGM01 sp903902345--6||s__CAIOGM01 sp903929485--7||s__CAJANL01 sp016183945--5||s__Desulfohalobium retbaense--1||s__Desulfosarcina widdelii--1||s__Dysosmobacter sp910575815--1||s__Ectothiorhodospira mobilis_A--2||s__Fen-1039 sp003158875--1||s__Lacipirellula sp013822725--1||s__Luteitalea sp001464065--1||s__Magnetospirillum sp903941095--1||s__Methylobacterium sp004004555--1||s__Methylobacterium sp006151805--1||s__Methylobacterium sp008040085--1||s__Microvirga makkahensis--1||s__Microvirga sp018069605--1||s__NIC37A-2 sp002085155--1||s__Novipirellula sp007859835--1||s__Palsa-881 sp018241335--1||s__Planobispora rosea--1||s__Pseudomonas_E yamanorum--2||s__RBG-13-61-14 sp001797815--1||s__Rhizobium sp900466475--1||s__Roseomonas nepalensis--1||s__Shinella granuli--1||s__Sphingomonas sp003946805--1||s__Sphingomonas_B sp002291855--4||s__UBA6544 sp018665505--2:evalue_avg=4.777778093364012e-37:evalue_max=1.29e-35:evalue_min=6.92e-72:evalue_std=2.4826061512083395e-36:evalue_sum=1.2900000852082832e-35:gapopen_avg=0.14814814814814814:gapopen_max=3.0:gapopen_min=0.0:gapopen_std=0.6015175490568515:gapopen_sum=4.0:gtdb_class_counter=c__Cyanobacteriia--1:gtdb_domain_counter=d__Bacteria--1:gtdb_family_counter=f__Chroococcidiopsidaceae--1:gtdb_genus_counter=g__Chroococcidiopsis--1:gtdb_order_counter=o__Cyanobacteriales--1:gtdb_phylum_counter=p__Cyanobacteria--1:gtdb_species_counter=s__Chroococcidiopsis millei--1:heptad_counter=MCP-38H--57:lbd_counter=:lca_tree=s__Chroococcidiopsis millei:length_avg=113.77777777777777:length_max=158.0:length_min=80.0:length_std=21.144799930539993:length_sum=3072.0:mismatch_avg=17.25925925925926:mismatch_max=40.0:mismatch_min=9.0:mismatch_std=8.487967014873705:mismatch_sum=466.0:name=N901624:qcovhsp_avg=97.83333333333333:qcovhsp_max=100.0:qcovhsp_min=95.7:qcovhsp_std=1.3341664064126337:qcovhsp_sum=2641.5:qend_avg=115.85185185185185:qend_max=163.0:qend_min=80.0:qend_std=21.80984905196539:qend_sum=3128.0:qstart_avg=3.185185185185185:qstart_max=7.0:qstart_min=1.0:qstart_std=1.9222790367573317:qstart_sum=86.0:ref_name_counter=GB_GCA_001464065.1_protein.faa_LNDN01000100.1_21@PF00015_full_PFAM.213.381--4||GB_GCA_001542995.1_protein.faa_LFLA01000022.1_134@PF00015_full_PFAM.6.103--1||GB_GCA_002716585.1_protein.faa_PBBL01000091.1_11@PF00015_full_PFAM.401.578--3||GB_GCA_009697495.1_protein.faa_SHUN01000038.1_6@PF00015_full_PFAM.582.757--1||GB_GCA_012959785.1_protein.faa_DUCM01000018.1_158@PF00015_full_PFAM.313.488--1||GB_GCA_016185425.1_protein.faa_JACPNQ010000031.1_147@PF00015_full_PFAM.422.596--4||GB_GCA_016709545.1_protein.faa_JADJMO010000020.1_67@PF00015_full_PFAM.407.587--11||GB_GCA_903873945.1_protein.faa_CAIQQM010000286.1_10@PF00015_full_PFAM.602.783--1||RS_GCF_017939745.1_protein.faa_NZ_JAGKQQ010000001.1_546@PF00015_full_PFAM.469.642--1:scovhsp_avg=66.12962962962963:scovhsp_max=94.0:scovhsp_min=51.7:scovhsp_std=13.254776056919571:scovhsp_sum=1785.5:send_avg=119.14814814814815:send_max=158.0:send_min=90.0:send_std=23.492558074851804:send_sum=3217.0:sstart_avg=6.407407407407407:sstart_max=49.0:sstart_min=1.0:sstart_std=12.695423946201608:sstart_sum=173.0],(GB_GCA_007751475.1_protein.faa_CP036434.1_5464@PF00015_full_PFAM.272.446:0.258492[&&NHX:Type=GTDB:gtdb_class=c__UBA1135:gtdb_domain=d__Bacteria:gtdb_family=f__GCA-002686595:gtdb_genus=g__GCA-2862085:gtdb_order=o__UBA1135:gtdb_phylum=p__Planctomycetota:gtdb_species=s__GCA-2862085 sp007751475:heptad=MCP-38H:species=d__Bacteria_p__Planctomycetota_c__UBA1135_o__UBA1135_f__GCA-002686595_g__GCA-2862085_s__GCA-2862085 sp007751475],GB_GCA_014238335.1_protein.faa_JABABI010000062.1_14@PF00015_full_PFAM.483.662:0.228852[&&NHX:Type=GTDB:gtdb_class=c__Planctomycetia:gtdb_domain=d__Bacteria:gtdb_family=f__Planctomycetaceae:gtdb_genus=g__Fuerstia:gtdb_order=o__Planctomycetales:gtdb_phylum=p__Planctomycetota:gtdb_species=s__Fuerstia sp014238335:heptad=MCP-38H:species=d__Bacteria_p__Planctomycetota_c__Planctomycetia_o__Planctomycetales_f__Planctomycetaceae_g__Fuerstia_s__Fuerstia sp014238335])0.53:0.0239216[&&NHX:Sample_counter=:Type_counter=GTDB--2:capture_class_counter=:capture_domain_counter=:capture_family_counter=:capture_genus_counter=:capture_order_counter=:capture_phylum_counter=:capture_species_counter=:evoltype=D:gtdb_class_counter=c__Planctomycetia--1||c__UBA1135--1:gtdb_domain_counter=d__Bacteria--2:gtdb_family_counter=f__GCA-002686595--1||f__Planctomycetaceae--1:gtdb_genus_counter=g__Fuerstia--1||g__GCA-2862085--1:gtdb_order_counter=o__Planctomycetales--1||o__UBA1135--1:gtdb_phylum_counter=p__Planctomycetota--2:gtdb_species_counter=s__Fuerstia sp014238335--1||s__GCA-2862085 sp007751475--1:heptad_counter=MCP-38H--2:lbd_counter=:lca=d__Bacteria:lca_tree=p__Planctomycetota:name=N901627:ref_name_counter=])0.892:0.0347659[&&NHX:Sample_counter=rhizpot3--4||rhiztom1--31||rhiztom2--5||rhiztom3--16:Type_counter=GTDB--3||capture--56:besthit_avg=85.22962962962963:besthit_max=90.5:besthit_min=72.8:besthit_std=5.132087205837318:besthit_sum=2301.2:bitscore_avg=164.0:bitscore_max=215.0:bitscore_min=117.0:bitscore_std=24.065615432684165:bitscore_sum=4428.0:capture_class_counter=c__Actinomycetia--4||c__Alphaproteobacteria--23||c__Clostridia--1||c__Desulfobacteria--1||c__Desulfovibrionia--1||c__Desulfuromonadia--13||c__Gammaproteobacteria--7||c__Limnocylindria--1||c__Planctomycetia--2||c__Polyangia--1||c__RBG-13-61-14--1||c__Vicinamibacteria--1:capture_domain_counter=d__Bacteria--56:capture_family_counter=f__Acetobacteraceae--1||f__Aeromonadaceae--1||f__Azospirillaceae--1||f__Beijerinckiaceae--5||f__Burkholderiaceae--2||f__CAIOGM01--13||f__CSP1-4--1||f__Caulobacteraceae--1||f__Desulfohalobiaceae--1||f__Desulfosarcinaceae--1||f__Ectothiorhodospiraceae--2||f__Lacipirellulaceae--1||f__Magnetospirillaceae--6||f__Micromonosporaceae--3||f__Oscillospiraceae--1||f__Pirellulaceae--1||f__Polyangiaceae--1||f__Pseudomonadaceae--2||f__RBG-13-61-14--1||f__Rhizobiaceae--2||f__Sphingomonadaceae--5||f__Streptosporangiaceae--1||f__UBA8366--2||f__Vicinamibacteraceae--1:capture_genus_counter=g__Actinoplanes--3||g__Aeromonas--1||g__Azospirillum--1||g__Bordetella_B--2||g__CAIOGM01--13||g__CAJANL01--5||g__Desulfohalobium--1||g__Desulfosarcina--1||g__Dysosmobacter--1||g__Ectothiorhodospira--2||g__Fen-1039--1||g__Lacipirellula--1||g__Luteitalea--1||g__Magnetospirillum--1||g__Methylobacterium--3||g__Microvirga--2||g__NIC37A-2--1||g__Novipirellula--1||g__Palsa-881--1||g__Planobispora--1||g__Pseudomonas_E--2||g__RBG-13-61-14--1||g__Rhizobium--1||g__Roseomonas--1||g__Shinella--1||g__Sphingomonas--1||g__Sphingomonas_B--4||g__UBA6544--2:capture_order_counter=o__Acetobacterales--1||o__Azospirillales--1||o__Burkholderiales--2||o__Caulobacterales--1||o__Desulfobacterales--1||o__Desulfovibrionales--1||o__Ectothiorhodospirales--2||o__Enterobacterales--1||o__Geobacterales--13||o__Limnocylindrales--1||o__Mycobacteriales--3||o__Oscillospirales--1||o__Pirellulales--2||o__Polyangiales--1||o__Pseudomonadales--2||o__RBG-13-61-14--1||o__Rhizobiales--7||o__Rhodospirillales--6||o__Sphingomonadales--5||o__Streptosporangiales--1||o__UBA8366--2||o__Vicinamibacterales--1:capture_phylum_counter=p__Acidobacteriota--1||p__Actinobacteriota--4||p__Chloroflexota--1||p__Desulfobacterota--14||p__Desulfobacterota_I--1||p__Firmicutes_A--1||p__Myxococcota--1||p__Planctomycetota--2||p__Proteobacteria--30||p__RBG-13-61-14--1:capture_species_counter=s__Actinoplanes sp016785085--3||s__Aeromonas fluvialis--1||s__Azospirillum halopraeferens--1||s__Bordetella_B sp007679965--2||s__CAIOGM01 sp903902345--6||s__CAIOGM01 sp903929485--7||s__CAJANL01 sp016183945--5||s__Desulfohalobium retbaense--1||s__Desulfosarcina widdelii--1||s__Dysosmobacter sp910575815--1||s__Ectothiorhodospira mobilis_A--2||s__Fen-1039 sp003158875--1||s__Lacipirellula sp013822725--1||s__Luteitalea sp001464065--1||s__Magnetospirillum sp903941095--1||s__Methylobacterium sp004004555--1||s__Methylobacterium sp006151805--1||s__Methylobacterium sp008040085--1||s__Microvirga makkahensis--1||s__Microvirga sp018069605--1||s__NIC37A-2 sp002085155--1||s__Novipirellula sp007859835--1||s__Palsa-881 sp018241335--1||s__Planobispora rosea--1||s__Pseudomonas_E yamanorum--2||s__RBG-13-61-14 sp001797815--1||s__Rhizobium sp900466475--1||s__Roseomonas nepalensis--1||s__Shinella granuli--1||s__Sphingomonas sp003946805--1||s__Sphingomonas_B sp002291855--4||s__UBA6544 sp018665505--2:evalue_avg=4.777778093364012e-37:evalue_max=1.29e-35:evalue_min=6.92e-72:evalue_std=2.4826061512083395e-36:evalue_sum=1.2900000852082832e-35:gapopen_avg=0.14814814814814814:gapopen_max=3.0:gapopen_min=0.0:gapopen_std=0.6015175490568515:gapopen_sum=4.0:gtdb_class_counter=c__Cyanobacteriia--1||c__Planctomycetia--1||c__UBA1135--1:gtdb_domain_counter=d__Bacteria--3:gtdb_family_counter=f__Chroococcidiopsidaceae--1||f__GCA-002686595--1||f__Planctomycetaceae--1:gtdb_genus_counter=g__Chroococcidiopsis--1||g__Fuerstia--1||g__GCA-2862085--1:gtdb_order_counter=o__Cyanobacteriales--1||o__Planctomycetales--1||o__UBA1135--1:gtdb_phylum_counter=p__Cyanobacteria--1||p__Planctomycetota--2:gtdb_species_counter=s__Chroococcidiopsis millei--1||s__Fuerstia sp014238335--1||s__GCA-2862085 sp007751475--1:heptad_counter=MCP-38H--59:lbd_counter=:lca_tree=d__Bacteria:length_avg=113.77777777777777:length_max=158.0:length_min=80.0:length_std=21.144799930539993:length_sum=3072.0:mismatch_avg=17.25925925925926:mismatch_max=40.0:mismatch_min=9.0:mismatch_std=8.487967014873705:mismatch_sum=466.0:name=N901628:qcovhsp_avg=97.83333333333333:qcovhsp_max=100.0:qcovhsp_min=95.7:qcovhsp_std=1.3341664064126337:qcovhsp_sum=2641.5:qend_avg=115.85185185185185:qend_max=163.0:qend_min=80.0:qend_std=21.80984905196539:qend_sum=3128.0:qstart_avg=3.185185185185185:qstart_max=7.0:qstart_min=1.0:qstart_std=1.9222790367573317:qstart_sum=86.0:ref_name_counter=GB_GCA_001464065.1_protein.faa_LNDN01000100.1_21@PF00015_full_PFAM.213.381--4||GB_GCA_001542995.1_protein.faa_LFLA01000022.1_134@PF00015_full_PFAM.6.103--1||GB_GCA_002716585.1_protein.faa_PBBL01000091.1_11@PF00015_full_PFAM.401.578--3||GB_GCA_009697495.1_protein.faa_SHUN01000038.1_6@PF00015_full_PFAM.582.757--1||GB_GCA_012959785.1_protein.faa_DUCM01000018.1_158@PF00015_full_PFAM.313.488--1||GB_GCA_016185425.1_protein.faa_JACPNQ010000031.1_147@PF00015_full_PFAM.422.596--4||GB_GCA_016709545.1_protein.faa_JADJMO010000020.1_67@PF00015_full_PFAM.407.587--11||GB_GCA_903873945.1_protein.faa_CAIQQM010000286.1_10@PF00015_full_PFAM.602.783--1||RS_GCF_017939745.1_protein.faa_NZ_JAGKQQ010000001.1_546@PF00015_full_PFAM.469.642--1:scovhsp_avg=66.12962962962963:scovhsp_max=94.0:scovhsp_min=51.7:scovhsp_std=13.254776056919571:scovhsp_sum=1785.5:send_avg=119.14814814814815:send_max=158.0:send_min=90.0:send_std=23.492558074851804:send_sum=3217.0:sstart_avg=6.407407407407407:sstart_max=49.0:sstart_min=1.0:sstart_std=12.695423946201608:sstart_sum=173.0])0.738:0.00676545[&&NHX:Sample_counter=rhizpot3--4||rhiztom1--33||rhiztom2--5||rhiztom3--17:Type_counter=GTDB--4||capture--59:besthit_avg=85.68275862068964:besthit_max=92.1:besthit_min=72.8:besthit_std=5.22822483978735:besthit_sum=2484.7999999999997:bitscore_avg=162.55172413793105:bitscore_max=215.0:bitscore_min=117.0:bitscore_std=23.8276343272988:bitscore_sum=4714.0:capture_class_counter=c__Actinomycetia--4||c__Alphaproteobacteria--23||c__Clostridia--1||c__Desulfobacteria--1||c__Desulfovibrionia--1||c__Desulfuromonadia--13||c__Gammaproteobacteria--9||c__Gemmatimonadetes--1||c__Limnocylindria--1||c__Planctomycetia--2||c__Polyangia--1||c__RBG-13-61-14--1||c__Vicinamibacteria--1:capture_domain_counter=d__Bacteria--59:capture_family_counter=f__Acetobacteraceae--1||f__Aeromonadaceae--1||f__Azospirillaceae--1||f__Beijerinckiaceae--5||f__Burkholderiaceae--2||f__CAIOGM01--13||f__CSP1-4--1||f__Caulobacteraceae--1||f__Desulfohalobiaceae--1||f__Desulfosarcinaceae--1||f__Ectothiorhodospiraceae--2||f__GWC2-71-9--1||f__Lacipirellulaceae--1||f__Magnetospirillaceae--6||f__Micromonosporaceae--3||f__Oscillospiraceae--1||f__Pirellulaceae--1||f__Polyangiaceae--1||f__Pseudomonadaceae--4||f__RBG-13-61-14--1||f__Rhizobiaceae--2||f__Sphingomonadaceae--5||f__Streptosporangiaceae--1||f__UBA8366--2||f__Vicinamibacteraceae--1:capture_genus_counter=g__Actinoplanes--3||g__Aeromonas--1||g__Azospirillum--1||g__Bordetella_B--2||g__CAIOGM01--13||g__CAJANL01--5||g__Desulfohalobium--1||g__Desulfosarcina--1||g__Dysosmobacter--1||g__Ectothiorhodospira--2||g__Fen-1039--1||g__JABFSM01--1||g__Lacipirellula--1||g__Luteitalea--1||g__Magnetospirillum--1||g__Methylobacterium--3||g__Microvirga--2||g__NIC37A-2--1||g__Novipirellula--1||g__Palsa-881--1||g__Planobispora--1||g__Pseudomonas_E--4||g__RBG-13-61-14--1||g__Rhizobium--1||g__Roseomonas--1||g__Shinella--1||g__Sphingomonas--1||g__Sphingomonas_B--4||g__UBA6544--2:capture_order_counter=o__Acetobacterales--1||o__Azospirillales--1||o__Burkholderiales--2||o__Caulobacterales--1||o__Desulfobacterales--1||o__Desulfovibrionales--1||o__Ectothiorhodospirales--2||o__Enterobacterales--1||o__Gemmatimonadales--1||o__Geobacterales--13||o__Limnocylindrales--1||o__Mycobacteriales--3||o__Oscillospirales--1||o__Pirellulales--2||o__Polyangiales--1||o__Pseudomonadales--4||o__RBG-13-61-14--1||o__Rhizobiales--7||o__Rhodospirillales--6||o__Sphingomonadales--5||o__Streptosporangiales--1||o__UBA8366--2||o__Vicinamibacterales--1:capture_phylum_counter=p__Acidobacteriota--1||p__Actinobacteriota--4||p__Chloroflexota--1||p__Desulfobacterota--14||p__Desulfobacterota_I--1||p__Firmicutes_A--1||p__Gemmatimonadota--1||p__Myxococcota--1||p__Planctomycetota--2||p__Proteobacteria--32||p__RBG-13-61-14--1:capture_species_counter=s__Actinoplanes sp016785085--3||s__Aeromonas fluvialis--1||s__Azospirillum halopraeferens--1||s__Bordetella_B sp007679965--2||s__CAIOGM01 sp903902345--6||s__CAIOGM01 sp903929485--7||s__CAJANL01 sp016183945--5||s__Desulfohalobium retbaense--1||s__Desulfosarcina widdelii--1||s__Dysosmobacter sp910575815--1||s__Ectothiorhodospira mobilis_A--2||s__Fen-1039 sp003158875--1||s__JABFSM01 sp902826755--1||s__Lacipirellula sp013822725--1||s__Luteitalea sp001464065--1||s__Magnetospirillum sp903941095--1||s__Methylobacterium sp004004555--1||s__Methylobacterium sp006151805--1||s__Methylobacterium sp008040085--1||s__Microvirga makkahensis--1||s__Microvirga sp018069605--1||s__NIC37A-2 sp002085155--1||s__Novipirellula sp007859835--1||s__Palsa-881 sp018241335--1||s__Planobispora rosea--1||s__Pseudomonas_E fuscovaginae_A--2||s__Pseudomonas_E yamanorum--2||s__RBG-13-61-14 sp001797815--1||s__Rhizobium sp900466475--1||s__Roseomonas nepalensis--1||s__Shinella granuli--1||s__Sphingomonas sp003946805--1||s__Sphingomonas_B sp002291855--4||s__UBA6544 sp018665505--2:evalue_avg=4.448276224750632e-37:evalue_max=1.29e-35:evalue_min=6.92e-72:evalue_std=2.3954698555086136e-36:evalue_sum=1.2900001051776833e-35:gapopen_avg=0.13793103448275862:gapopen_max=3.0:gapopen_min=0.0:gapopen_std=0.5808945030255669:gapopen_sum=4.0:gtdb_class_counter=c__Cyanobacteriia--1||c__Mor1--1||c__Planctomycetia--1||c__UBA1135--1:gtdb_domain_counter=d__Bacteria--4:gtdb_family_counter=f__Chroococcidiopsidaceae--1||f__GCA-002686595--1||f__J045--1||f__Planctomycetaceae--1:gtdb_genus_counter=g__Chroococcidiopsis--1||g__Fuerstia--1||g__GCA-2862085--1||g__JAGOJY01--1:gtdb_order_counter=o__Cyanobacteriales--1||o__J045--1||o__Planctomycetales--1||o__UBA1135--1:gtdb_phylum_counter=p__Acidobacteriota--1||p__Cyanobacteria--1||p__Planctomycetota--2:gtdb_species_counter=s__Chroococcidiopsis millei--1||s__Fuerstia sp014238335--1||s__GCA-2862085 sp007751475--1||s__JAGOJY01 sp017994815--1:heptad_counter=MCP-38H--63:lbd_counter=:lca_tree=d__Bacteria:length_avg=112.24137931034483:length_max=158.0:length_min=80.0:length_std=21.18060968435482:length_sum=3255.0:mismatch_avg=16.586206896551722:mismatch_max=40.0:mismatch_min=7.0:mismatch_std=8.55869333059046:mismatch_sum=481.0:name=N901629:qcovhsp_avg=97.76551724137931:qcovhsp_max=100.0:qcovhsp_min=95.7:qcovhsp_std=1.3347754926441926:qcovhsp_sum=2835.2000000000003:qend_avg=114.37931034482759:qend_max=163.0:qend_min=80.0:qend_std=21.74595823382794:qend_sum=3317.0:qstart_avg=3.2413793103448274:qstart_max=7.0:qstart_min=1.0:qstart_std=1.8832944617230334:qstart_sum=94.0:ref_name_counter=GB_GCA_001464065.1_protein.faa_LNDN01000100.1_21@PF00015_full_PFAM.213.381--4||GB_GCA_001542995.1_protein.faa_LFLA01000022.1_134@PF00015_full_PFAM.6.103--1||GB_GCA_002716585.1_protein.faa_PBBL01000091.1_11@PF00015_full_PFAM.401.578--3||GB_GCA_009697495.1_protein.faa_SHUN01000038.1_6@PF00015_full_PFAM.582.757--1||GB_GCA_012959785.1_protein.faa_DUCM01000018.1_158@PF00015_full_PFAM.313.488--1||GB_GCA_016185425.1_protein.faa_JACPNQ010000031.1_147@PF00015_full_PFAM.422.596--4||GB_GCA_016709545.1_protein.faa_JADJMO010000020.1_67@PF00015_full_PFAM.407.587--11||GB_GCA_016865485.1_protein.faa_AP024452.1_2667@PF00015_full_PFAM.571.743--2||GB_GCA_903873945.1_protein.faa_CAIQQM010000286.1_10@PF00015_full_PFAM.602.783--1||RS_GCF_017939745.1_protein.faa_NZ_JAGKQQ010000001.1_546@PF00015_full_PFAM.469.642--1:scovhsp_avg=65.23793103448276:scovhsp_max=94.0:scovhsp_min=51.7:scovhsp_std=13.206746484632754:scovhsp_sum=1891.9:send_avg=117.24137931034483:send_max=158.0:send_min=89.0:send_std=23.74365354666047:send_sum=3400.0:sstart_avg=6.0344827586206895:sstart_max=49.0:sstart_min=1.0:sstart_std=12.312835227113585:sstart_sum=175.0],(GB_GCA_016178505.1_protein.faa_JACOTG010000293.1_7@PF00015_full_PFAM.577.748:0.13501[&&NHX:Type=GTDB:gtdb_class=c__JACOTG01:gtdb_domain=d__Bacteria:gtdb_family=f__JACOTG01:gtdb_genus=g__JACOTG01:gtdb_order=o__JACOTG01:gtdb_phylum=p__Planctomycetota:gtdb_species=s__JACOTG01 sp016178505:heptad=MCP-38H:species=d__Bacteria_p__Planctomycetota_c__JACOTG01_o__JACOTG01_f__JACOTG01_g__JACOTG01_s__JACOTG01 sp016178505],((((c97d3287-037c-4193-bcdc-b20af8b759fe_1@MCPsignal.84.250:0.0915651[&&NHX:Sample=rhiztom2:Type=capture:capture_class=c__Gammaproteobacteria:capture_domain=d__Bacteria:capture_family=f__Pseudomonadaceae:capture_genus=g__Pseudomonas_E:capture_order=o__Pseudomonadales:capture_phylum=p__Proteobacteria:capture_species=s__Pseudomonas_E sp018816095:heptad=MCP-38H],164ae579-7895-41d5-8321-9586ff63da66_4@MCPsignal.97.248:5e-09[&&NHX:Sample=rhiztom2:Type=capture:besthit=86.8:bitscore=222.0:capture_class=c__Gammaproteobacteria:capture_domain=d__Bacteria:capture_family=f__Pseudomonadaceae:capture_genus=g__Pseudomonas_E:capture_order=o__Pseudomonadales:capture_phylum=p__Proteobacteria:capture_species=s__Pseudomonas_E sp018816095:evalue=5.53e-75:gapopen=0.0:heptad=MCP-38H:length=151.0:mismatch=20.0:qcovhsp=100.0:qend=151.0:qstart=1.0:ref_name=GB_GCA_001464065.1_protein.faa_LNDN01000100.1_21@PF00015_full_PFAM.213.381:scovhsp=89.9:send=153.0:sstart=3.0])0.793:0.00516958[&&NHX:Sample_counter=rhiztom2--2:Type_counter=capture--2:besthit_avg=86.8:besthit_max=86.8:besthit_min=86.8:besthit_std=0:besthit_sum=86.8:bitscore_avg=222.0:bitscore_max=222.0:bitscore_min=222.0:bitscore_std=0:bitscore_sum=222.0:capture_class_counter=c__Gammaproteobacteria--2:capture_domain_counter=d__Bacteria--2:capture_family_counter=f__Pseudomonadaceae--2:capture_genus_counter=g__Pseudomonas_E--2:capture_order_counter=o__Pseudomonadales--2:capture_phylum_counter=p__Proteobacteria--2:capture_species_counter=s__Pseudomonas_E sp018816095--2:evalue_avg=5.53e-75:evalue_max=5.53e-75:evalue_min=5.53e-75:evalue_std=0:evalue_sum=5.53e-75:gapopen_avg=0.0:gapopen_max=0.0:gapopen_min=0.0:gapopen_std=0:gapopen_sum=0.0:gtdb_class_counter=:gtdb_domain_counter=:gtdb_family_counter=:gtdb_genus_counter=:gtdb_order_counter=:gtdb_phylum_counter=:gtdb_species_counter=:heptad_counter=MCP-38H--2:lbd_counter=:length_avg=151.0:length_max=151.0:length_min=151.0:length_std=0:length_sum=151.0:mismatch_avg=20.0:mismatch_max=20.0:mismatch_min=20.0:mismatch_std=0:mismatch_sum=20.0:name=N901633:qcovhsp_avg=100.0:qcovhsp_max=100.0:qcovhsp_min=100.0:qcovhsp_std=0:qcovhsp_sum=100.0:qend_avg=151.0:qend_max=151.0:qend_min=151.0:qend_std=0:qend_sum=151.0:qstart_avg=1.0:qstart_max=1.0:qstart_min=1.0:qstart_std=0:qstart_sum=1.0:ref_name_counter=GB_GCA_001464065.1_protein.faa_LNDN01000100.1_21@PF00015_full_PFAM.213.381--1:scovhsp_avg=89.9:scovhsp_max=89.9:scovhsp_min=89.9:scovhsp_std=0:scovhsp_sum=89.9:send_avg=153.0:send_max=153.0:send_min=153.0:send_std=0:send_sum=153.0:sstart_avg=3.0:sstart_max=3.0:sstart_min=3.0:sstart_std=0:sstart_sum=3.0],(37ec220b-ba88-4287-8ce4-68d891194590_2@MCPsignal.24.160:0.00400164[&&NHX:Sample=rhiztom2:Type=capture:besthit=84.6:bitscore=194.0:capture_class=c__Syntrophorhabdia:capture_domain=d__Bacteria:capture_family=f__Syntrophorhabdaceae:capture_genus=g__UBA5609:capture_order=o__Syntrophorhabdales:capture_phylum=p__Desulfobacterota_G:capture_species=s__UBA5609 sp017992765:evalue=6.16e-64:gapopen=0.0:heptad=MCP-38H:length=136.0:mismatch=21.0:qcovhsp=100.0:qend=136.0:qstart=1.0:ref_name=GB_GCA_016865485.1_protein.faa_AP024452.1_2670@PF00015_full_PFAM.474.645:scovhsp=79.5:send=158.0:sstart=23.0],(20e18fba-3ecd-4747-825e-f1c03da6edc9_4@MCPsignal.346.415:5e-09[&&NHX:Sample=rhiztom1:Type=capture:capture_class=c__Holophagae:capture_domain=d__Bacteria:capture_family=f__Holophagaceae:capture_genus=g__Geothrix:capture_order=o__Holophagales:capture_phylum=p__Acidobacteriota:capture_species=s__Geothrix sp903884655:heptad=MCP-38H],(9379c442-27d0-4e2e-9f01-046b1d81652f_5@MCPsignal.218.335:5e-09[&&NHX:Sample=rhiztom1:Type=capture:capture_class=c__Actinomycetia:capture_domain=d__Bacteria:capture_family=f__Acidothermaceae:capture_genus=g__PALSA-607:capture_order=o__Acidothermales:capture_phylum=p__Actinobacteriota:capture_species=s__PALSA-607 sp003134755:heptad=MCP-38H],(e9f3884a-8ae1-43ff-beb8-9a32e674a326_2@MCPsignal.141.258:5e-09[&&NHX:Sample=rhiztom1:Type=capture:besthit=86.4:bitscore=170.0:capture_class=c__Thermoleophilia:capture_domain=d__Bacteria:capture_family=f__Solirubrobacteraceae:capture_genus=g__Patulibacter:capture_order=o__Solirubrobacterales:capture_phylum=p__Actinobacteriota:capture_species=s__Patulibacter americanus:evalue=4.98e-55:gapopen=1.0:heptad=MCP-38H:length=118.0:mismatch=15.0:qcovhsp=100.0:qend=117.0:qstart=1.0:ref_name=GB_GCA_001464065.1_protein.faa_LNDN01000100.1_21@PF00015_full_PFAM.213.381:scovhsp=70.2:send=157.0:sstart=40.0],7194d9c9-8677-4944-9e88-6c6c0b034c3b_2@MCPsignal.180.300:5e-09[&&NHX:Sample=rhiztom1:Type=capture:besthit=91.4:bitscore=185.0:capture_class=c__Syntrophorhabdia:capture_domain=d__Bacteria:capture_family=f__Syntrophorhabdaceae:capture_genus=g__UBA5609:capture_order=o__Syntrophorhabdales:capture_phylum=p__Desulfobacterota_G:capture_species=s__UBA5609 sp017992765:evalue=1.2e-60:gapopen=0.0:heptad=MCP-38H:length=116.0:mismatch=10.0:qcovhsp=96.7:qend=120.0:qstart=5.0:ref_name=RS_GCF_000014265.1_protein.faa_NC_008312.1_4488@PF00015_full_PFAM.959.1135:scovhsp=65.9:send=142.0:sstart=27.0])0.993:0.0653975[&&NHX:Sample_counter=rhiztom1--2:Type_counter=capture--2:besthit_avg=88.9:besthit_max=91.4:besthit_min=86.4:besthit_std=3.5355339059327378:besthit_sum=177.8:bitscore_avg=177.5:bitscore_max=185.0:bitscore_min=170.0:bitscore_std=10.606601717798213:bitscore_sum=355.0:capture_class_counter=c__Syntrophorhabdia--1||c__Thermoleophilia--1:capture_domain_counter=d__Bacteria--2:capture_family_counter=f__Solirubrobacteraceae--1||f__Syntrophorhabdaceae--1:capture_genus_counter=g__Patulibacter--1||g__UBA5609--1:capture_order_counter=o__Solirubrobacterales--1||o__Syntrophorhabdales--1:capture_phylum_counter=p__Actinobacteriota--1||p__Desulfobacterota_G--1:capture_species_counter=s__Patulibacter americanus--1||s__UBA5609 sp017992765--1:evalue_avg=2.490006e-55:evalue_max=4.98e-55:evalue_min=1.2e-60:evalue_std=3.521383285027632e-55:evalue_sum=4.980012e-55:gapopen_avg=0.5:gapopen_max=1.0:gapopen_min=0.0:gapopen_std=0.7071067811865476:gapopen_sum=1.0:gtdb_class_counter=:gtdb_domain_counter=:gtdb_family_counter=:gtdb_genus_counter=:gtdb_order_counter=:gtdb_phylum_counter=:gtdb_species_counter=:heptad_counter=MCP-38H--2:lbd_counter=:length_avg=117.0:length_max=118.0:length_min=116.0:length_std=1.4142135623730951:length_sum=234.0:mismatch_avg=12.5:mismatch_max=15.0:mismatch_min=10.0:mismatch_std=3.5355339059327378:mismatch_sum=25.0:name=N901639:qcovhsp_avg=98.35:qcovhsp_max=100.0:qcovhsp_min=96.7:qcovhsp_std=2.333452377915605:qcovhsp_sum=196.7:qend_avg=118.5:qend_max=120.0:qend_min=117.0:qend_std=2.1213203435596424:qend_sum=237.0:qstart_avg=3.0:qstart_max=5.0:qstart_min=1.0:qstart_std=2.8284271247461903:qstart_sum=6.0:ref_name_counter=GB_GCA_001464065.1_protein.faa_LNDN01000100.1_21@PF00015_full_PFAM.213.381--1||RS_GCF_000014265.1_protein.faa_NC_008312.1_4488@PF00015_full_PFAM.959.1135--1:scovhsp_avg=68.05000000000001:scovhsp_max=70.2:scovhsp_min=65.9:scovhsp_std=3.0405591591021524:scovhsp_sum=136.10000000000002:send_avg=149.5:send_max=157.0:send_min=142.0:send_std=10.606601717798213:send_sum=299.0:sstart_avg=33.5:sstart_max=40.0:sstart_min=27.0:sstart_std=9.192388155425117:sstart_sum=67.0])0:1.3e-08[&&NHX:Sample_counter=rhiztom1--3:Type_counter=capture--3:besthit_avg=88.9:besthit_max=91.4:besthit_min=86.4:besthit_std=3.5355339059327378:besthit_sum=177.8:bitscore_avg=177.5:bitscore_max=185.0:bitscore_min=170.0:bitscore_std=10.606601717798213:bitscore_sum=355.0:capture_class_counter=c__Actinomycetia--1||c__Syntrophorhabdia--1||c__Thermoleophilia--1:capture_domain_counter=d__Bacteria--3:capture_family_counter=f__Acidothermaceae--1||f__Solirubrobacteraceae--1||f__Syntrophorhabdaceae--1:capture_genus_counter=g__PALSA-607--1||g__Patulibacter--1||g__UBA5609--1:capture_order_counter=o__Acidothermales--1||o__Solirubrobacterales--1||o__Syntrophorhabdales--1:capture_phylum_counter=p__Actinobacteriota--2||p__Desulfobacterota_G--1:capture_species_counter=s__PALSA-607 sp003134755--1||s__Patulibacter americanus--1||s__UBA5609 sp017992765--1:evalue_avg=2.490006e-55:evalue_max=4.98e-55:evalue_min=1.2e-60:evalue_std=3.521383285027632e-55:evalue_sum=4.980012e-55:gapopen_avg=0.5:gapopen_max=1.0:gapopen_min=0.0:gapopen_std=0.7071067811865476:gapopen_sum=1.0:gtdb_class_counter=:gtdb_domain_counter=:gtdb_family_counter=:gtdb_genus_counter=:gtdb_order_counter=:gtdb_phylum_counter=:gtdb_species_counter=:heptad_counter=MCP-38H--3:lbd_counter=:length_avg=117.0:length_max=118.0:length_min=116.0:length_std=1.4142135623730951:length_sum=234.0:mismatch_avg=12.5:mismatch_max=15.0:mismatch_min=10.0:mismatch_std=3.5355339059327378:mismatch_sum=25.0:name=N901640:qcovhsp_avg=98.35:qcovhsp_max=100.0:qcovhsp_min=96.7:qcovhsp_std=2.333452377915605:qcovhsp_sum=196.7:qend_avg=118.5:qend_max=120.0:qend_min=117.0:qend_std=2.1213203435596424:qend_sum=237.0:qstart_avg=3.0:qstart_max=5.0:qstart_min=1.0:qstart_std=2.8284271247461903:qstart_sum=6.0:ref_name_counter=GB_GCA_001464065.1_protein.faa_LNDN01000100.1_21@PF00015_full_PFAM.213.381--1||RS_GCF_000014265.1_protein.faa_NC_008312.1_4488@PF00015_full_PFAM.959.1135--1:scovhsp_avg=68.05000000000001:scovhsp_max=70.2:scovhsp_min=65.9:scovhsp_std=3.0405591591021524:scovhsp_sum=136.10000000000002:send_avg=149.5:send_max=157.0:send_min=142.0:send_std=10.606601717798213:send_sum=299.0:sstart_avg=33.5:sstart_max=40.0:sstart_min=27.0:sstart_std=9.192388155425117:sstart_sum=67.0])0.289:0.0152612[&&NHX:Sample_counter=rhiztom1--4:Type_counter=capture--4:besthit_avg=88.9:besthit_max=91.4:besthit_min=86.4:besthit_std=3.5355339059327378:besthit_sum=177.8:bitscore_avg=177.5:bitscore_max=185.0:bitscore_min=170.0:bitscore_std=10.606601717798213:bitscore_sum=355.0:capture_class_counter=c__Actinomycetia--1||c__Holophagae--1||c__Syntrophorhabdia--1||c__Thermoleophilia--1:capture_domain_counter=d__Bacteria--4:capture_family_counter=f__Acidothermaceae--1||f__Holophagaceae--1||f__Solirubrobacteraceae--1||f__Syntrophorhabdaceae--1:capture_genus_counter=g__Geothrix--1||g__PALSA-607--1||g__Patulibacter--1||g__UBA5609--1:capture_order_counter=o__Acidothermales--1||o__Holophagales--1||o__Solirubrobacterales--1||o__Syntrophorhabdales--1:capture_phylum_counter=p__Acidobacteriota--1||p__Actinobacteriota--2||p__Desulfobacterota_G--1:capture_species_counter=s__Geothrix sp903884655--1||s__PALSA-607 sp003134755--1||s__Patulibacter americanus--1||s__UBA5609 sp017992765--1:evalue_avg=2.490006e-55:evalue_max=4.98e-55:evalue_min=1.2e-60:evalue_std=3.521383285027632e-55:evalue_sum=4.980012e-55:gapopen_avg=0.5:gapopen_max=1.0:gapopen_min=0.0:gapopen_std=0.7071067811865476:gapopen_sum=1.0:gtdb_class_counter=:gtdb_domain_counter=:gtdb_family_counter=:gtdb_genus_counter=:gtdb_order_counter=:gtdb_phylum_counter=:gtdb_species_counter=:heptad_counter=MCP-38H--4:lbd_counter=:length_avg=117.0:length_max=118.0:length_min=116.0:length_std=1.4142135623730951:length_sum=234.0:mismatch_avg=12.5:mismatch_max=15.0:mismatch_min=10.0:mismatch_std=3.5355339059327378:mismatch_sum=25.0:name=N901641:qcovhsp_avg=98.35:qcovhsp_max=100.0:qcovhsp_min=96.7:qcovhsp_std=2.333452377915605:qcovhsp_sum=196.7:qend_avg=118.5:qend_max=120.0:qend_min=117.0:qend_std=2.1213203435596424:qend_sum=237.0:qstart_avg=3.0:qstart_max=5.0:qstart_min=1.0:qstart_std=2.8284271247461903:qstart_sum=6.0:ref_name_counter=GB_GCA_001464065.1_protein.faa_LNDN01000100.1_21@PF00015_full_PFAM.213.381--1||RS_GCF_000014265.1_protein.faa_NC_008312.1_4488@PF00015_full_PFAM.959.1135--1:scovhsp_avg=68.05000000000001:scovhsp_max=70.2:scovhsp_min=65.9:scovhsp_std=3.0405591591021524:scovhsp_sum=136.10000000000002:send_avg=149.5:send_max=157.0:send_min=142.0:send_std=10.606601717798213:send_sum=299.0:sstart_avg=33.5:sstart_max=40.0:sstart_min=27.0:sstart_std=9.192388155425117:sstart_sum=67.0])0.706:0.00184431[&&NHX:Sample_counter=rhiztom1--4||rhiztom2--1:Type_counter=capture--5:besthit_avg=87.46666666666665:besthit_max=91.4:besthit_min=84.6:besthit_std=3.523256069793021:besthit_sum=262.4:bitscore_avg=183.0:bitscore_max=194.0:bitscore_min=170.0:bitscore_std=12.12435565298214:bitscore_sum=549.0:capture_class_counter=c__Actinomycetia--1||c__Holophagae--1||c__Syntrophorhabdia--2||c__Thermoleophilia--1:capture_domain_counter=d__Bacteria--5:capture_family_counter=f__Acidothermaceae--1||f__Holophagaceae--1||f__Solirubrobacteraceae--1||f__Syntrophorhabdaceae--2:capture_genus_counter=g__Geothrix--1||g__PALSA-607--1||g__Patulibacter--1||g__UBA5609--2:capture_order_counter=o__Acidothermales--1||o__Holophagales--1||o__Solirubrobacterales--1||o__Syntrophorhabdales--2:capture_phylum_counter=p__Acidobacteriota--1||p__Actinobacteriota--2||p__Desulfobacterota_G--2:capture_species_counter=s__Geothrix sp903884655--1||s__PALSA-607 sp003134755--1||s__Patulibacter americanus--1||s__UBA5609 sp017992765--2:evalue_avg=1.6600040020533335e-55:evalue_max=4.98e-55:evalue_min=6.16e-64:evalue_std=2.8752008746907366e-55:evalue_sum=4.9800120061600005e-55:gapopen_avg=0.3333333333333333:gapopen_max=1.0:gapopen_min=0.0:gapopen_std=0.5773502691896258:gapopen_sum=1.0:gtdb_class_counter=:gtdb_domain_counter=:gtdb_family_counter=:gtdb_genus_counter=:gtdb_order_counter=:gtdb_phylum_counter=:gtdb_species_counter=:heptad_counter=MCP-38H--5:lbd_counter=:length_avg=123.33333333333333:length_max=136.0:length_min=116.0:length_std=11.015141094572204:length_sum=370.0:mismatch_avg=15.333333333333334:mismatch_max=21.0:mismatch_min=10.0:mismatch_std=5.507570547286102:mismatch_sum=46.0:name=N901642:qcovhsp_avg=98.89999999999999:qcovhsp_max=100.0:qcovhsp_min=96.7:qcovhsp_std=1.9052558883257633:qcovhsp_sum=296.7:qend_avg=124.33333333333333:qend_max=136.0:qend_min=117.0:qend_std=10.214368964029708:qend_sum=373.0:qstart_avg=2.3333333333333335:qstart_max=5.0:qstart_min=1.0:qstart_std=2.3094010767585034:qstart_sum=7.0:ref_name_counter=GB_GCA_001464065.1_protein.faa_LNDN01000100.1_21@PF00015_full_PFAM.213.381--1||GB_GCA_016865485.1_protein.faa_AP024452.1_2670@PF00015_full_PFAM.474.645--1||RS_GCF_000014265.1_protein.faa_NC_008312.1_4488@PF00015_full_PFAM.959.1135--1:scovhsp_avg=71.86666666666667:scovhsp_max=79.5:scovhsp_min=65.9:scovhsp_std=6.951498639382252:scovhsp_sum=215.60000000000002:send_avg=152.33333333333334:send_max=158.0:send_min=142.0:send_std=8.962886439832502:send_sum=457.0:sstart_avg=30.0:sstart_max=40.0:sstart_min=23.0:sstart_std=8.888194417315589:sstart_sum=90.0])0.894:0.0266238[&&NHX:Sample_counter=rhiztom1--4||rhiztom2--3:Type_counter=capture--7:besthit_avg=87.3:besthit_max=91.4:besthit_min=84.6:besthit_std=2.895974217196467:besthit_sum=349.2:bitscore_avg=192.75:bitscore_max=222.0:bitscore_min=170.0:bitscore_std=21.86892772862904:bitscore_sum=771.0:capture_class_counter=c__Actinomycetia--1||c__Gammaproteobacteria--2||c__Holophagae--1||c__Syntrophorhabdia--2||c__Thermoleophilia--1:capture_domain_counter=d__Bacteria--7:capture_family_counter=f__Acidothermaceae--1||f__Holophagaceae--1||f__Pseudomonadaceae--2||f__Solirubrobacteraceae--1||f__Syntrophorhabdaceae--2:capture_genus_counter=g__Geothrix--1||g__PALSA-607--1||g__Patulibacter--1||g__Pseudomonas_E--2||g__UBA5609--2:capture_order_counter=o__Acidothermales--1||o__Holophagales--1||o__Pseudomonadales--2||o__Solirubrobacterales--1||o__Syntrophorhabdales--2:capture_phylum_counter=p__Acidobacteriota--1||p__Actinobacteriota--2||p__Desulfobacterota_G--2||p__Proteobacteria--2:capture_species_counter=s__Geothrix sp903884655--1||s__PALSA-607 sp003134755--1||s__Patulibacter americanus--1||s__Pseudomonas_E sp018816095--2||s__UBA5609 sp017992765--2:evalue_avg=1.24500300154e-55:evalue_max=4.98e-55:evalue_min=5.53e-75:evalue_std=2.489997998979756e-55:evalue_sum=4.98001200616e-55:gapopen_avg=0.25:gapopen_max=1.0:gapopen_min=0.0:gapopen_std=0.5:gapopen_sum=1.0:gtdb_class_counter=:gtdb_domain_counter=:gtdb_family_counter=:gtdb_genus_counter=:gtdb_order_counter=:gtdb_phylum_counter=:gtdb_species_counter=:heptad_counter=MCP-38H--7:lbd_counter=:length_avg=130.25:length_max=151.0:length_min=116.0:length_std=16.5:length_sum=521.0:mismatch_avg=16.5:mismatch_max=21.0:mismatch_min=10.0:mismatch_std=5.066228051190222:mismatch_sum=66.0:name=N901643:qcovhsp_avg=99.175:qcovhsp_max=100.0:qcovhsp_min=96.7:qcovhsp_std=1.6499999999999986:qcovhsp_sum=396.7:qend_avg=131.0:qend_max=151.0:qend_min=117.0:qend_std=15.726834816113932:qend_sum=524.0:qstart_avg=2.0:qstart_max=5.0:qstart_min=1.0:qstart_std=2.0:qstart_sum=8.0:ref_name_counter=GB_GCA_001464065.1_protein.faa_LNDN01000100.1_21@PF00015_full_PFAM.213.381--2||GB_GCA_016865485.1_protein.faa_AP024452.1_2670@PF00015_full_PFAM.474.645--1||RS_GCF_000014265.1_protein.faa_NC_008312.1_4488@PF00015_full_PFAM.959.1135--1:scovhsp_avg=76.375:scovhsp_max=89.9:scovhsp_min=65.9:scovhsp_std=10.654380945570386:scovhsp_sum=305.5:send_avg=152.5:send_max=158.0:send_min=142.0:send_std=7.32575365861197:send_sum=610.0:sstart_avg=23.25:sstart_max=40.0:sstart_min=3.0:sstart_std=15.326991442115007:sstart_sum=93.0],6f2ee97f-8a51-4d98-a220-fd37f93fc9a9_4@MCPsignal.343.488:0.0572601[&&NHX:Sample=rhizpot1:Type=capture:besthit=84.1:bitscore=216.0:capture_class=c__Gammaproteobacteria:capture_domain=d__Bacteria:capture_family=f__Pseudomonadaceae:capture_genus=g__Pseudomonas_E:capture_order=o__Pseudomonadales:capture_phylum=p__Proteobacteria:capture_species=s__Pseudomonas_E sp014268975:evalue=8.37e-73:gapopen=0.0:heptad=MCP-38H:length=145.0:mismatch=23.0:qcovhsp=100.0:qend=145.0:qstart=1.0:ref_name=GB_GCA_001464065.1_protein.faa_LNDN01000100.1_21@PF00015_full_PFAM.213.381:scovhsp=86.3:send=157.0:sstart=13.0])0.698:0.0191195[&&NHX:Sample_counter=rhizpot1--1||rhiztom1--4||rhiztom2--3:Type_counter=capture--8:besthit_avg=86.66:besthit_max=91.4:besthit_min=84.1:besthit_std=2.88755952319602:besthit_sum=433.3:bitscore_avg=197.4:bitscore_max=222.0:bitscore_min=170.0:bitscore_std=21.605554841290235:bitscore_sum=987.0:capture_class_counter=c__Actinomycetia--1||c__Gammaproteobacteria--3||c__Holophagae--1||c__Syntrophorhabdia--2||c__Thermoleophilia--1:capture_domain_counter=d__Bacteria--8:capture_family_counter=f__Acidothermaceae--1||f__Holophagaceae--1||f__Pseudomonadaceae--3||f__Solirubrobacteraceae--1||f__Syntrophorhabdaceae--2:capture_genus_counter=g__Geothrix--1||g__PALSA-607--1||g__Patulibacter--1||g__Pseudomonas_E--3||g__UBA5609--2:capture_order_counter=o__Acidothermales--1||o__Holophagales--1||o__Pseudomonadales--3||o__Solirubrobacterales--1||o__Syntrophorhabdales--2:capture_phylum_counter=p__Acidobacteriota--1||p__Actinobacteriota--2||p__Desulfobacterota_G--2||p__Proteobacteria--3:capture_species_counter=s__Geothrix sp903884655--1||s__PALSA-607 sp003134755--1||s__Patulibacter americanus--1||s__Pseudomonas_E sp014268975--1||s__Pseudomonas_E sp018816095--2||s__UBA5609 sp017992765--2:evalue_avg=9.96002401232e-56:evalue_max=4.98e-55:evalue_min=5.53e-75:evalue_std=2.2271223632663546e-55:evalue_sum=4.98001200616e-55:gapopen_avg=0.2:gapopen_max=1.0:gapopen_min=0.0:gapopen_std=0.44721359549995804:gapopen_sum=1.0:gtdb_class_counter=:gtdb_domain_counter=:gtdb_family_counter=:gtdb_genus_counter=:gtdb_order_counter=:gtdb_phylum_counter=:gtdb_species_counter=:heptad_counter=MCP-38H--8:lbd_counter=:length_avg=133.2:length_max=151.0:length_min=116.0:length_std=15.738487856207787:length_sum=666.0:mismatch_avg=17.8:mismatch_max=23.0:mismatch_min=10.0:mismatch_std=5.263078946776307:mismatch_sum=89.0:name=N901645:qcovhsp_avg=99.34:qcovhsp_max=100.0:qcovhsp_min=96.7:qcovhsp_std=1.4758048651498599:qcovhsp_sum=496.7:qend_avg=133.8:qend_max=151.0:qend_min=117.0:qend_std=14.989996664442591:qend_sum=669.0:qstart_avg=1.8:qstart_max=5.0:qstart_min=1.0:qstart_std=1.7888543819998322:qstart_sum=9.0:ref_name_counter=GB_GCA_001464065.1_protein.faa_LNDN01000100.1_21@PF00015_full_PFAM.213.381--3||GB_GCA_016865485.1_protein.faa_AP024452.1_2670@PF00015_full_PFAM.474.645--1||RS_GCF_000014265.1_protein.faa_NC_008312.1_4488@PF00015_full_PFAM.959.1135--1:scovhsp_avg=78.35999999999999:scovhsp_max=89.9:scovhsp_min=65.9:scovhsp_std=10.239042924023709:scovhsp_sum=391.79999999999995:send_avg=153.4:send_max=158.0:send_min=142.0:send_std=6.655824516917494:send_sum=767.0:sstart_avg=21.2:sstart_max=40.0:sstart_min=3.0:sstart_std=14.042791745233567:sstart_sum=106.0],6b0906ac-b3c2-4f3c-98e3-607dcc741d4d_3@MCPsignal.27.138:0.0253823[&&NHX:Sample=rhizpot3:Type=capture:capture_class=c__Alphaproteobacteria:capture_domain=d__Bacteria:capture_family=f__Sphingomonadaceae:capture_genus=g__Sphingomonas_B:capture_order=o__Sphingomonadales:capture_phylum=p__Proteobacteria:capture_species=s__Sphingomonas_B sp002291855:heptad=MCP-38H])0.706:0.00867542[&&NHX:Sample_counter=rhizpot1--1||rhizpot3--1||rhiztom1--4||rhiztom2--3:Type_counter=capture--9:besthit_avg=86.66:besthit_max=91.4:besthit_min=84.1:besthit_std=2.88755952319602:besthit_sum=433.3:bitscore_avg=197.4:bitscore_max=222.0:bitscore_min=170.0:bitscore_std=21.60555484129024:bitscore_sum=987.0:capture_class_counter=c__Actinomycetia--1||c__Alphaproteobacteria--1||c__Gammaproteobacteria--3||c__Holophagae--1||c__Syntrophorhabdia--2||c__Thermoleophilia--1:capture_domain_counter=d__Bacteria--9:capture_family_counter=f__Acidothermaceae--1||f__Holophagaceae--1||f__Pseudomonadaceae--3||f__Solirubrobacteraceae--1||f__Sphingomonadaceae--1||f__Syntrophorhabdaceae--2:capture_genus_counter=g__Geothrix--1||g__PALSA-607--1||g__Patulibacter--1||g__Pseudomonas_E--3||g__Sphingomonas_B--1||g__UBA5609--2:capture_order_counter=o__Acidothermales--1||o__Holophagales--1||o__Pseudomonadales--3||o__Solirubrobacterales--1||o__Sphingomonadales--1||o__Syntrophorhabdales--2:capture_phylum_counter=p__Acidobacteriota--1||p__Actinobacteriota--2||p__Desulfobacterota_G--2||p__Proteobacteria--4:capture_species_counter=s__Geothrix sp903884655--1||s__PALSA-607 sp003134755--1||s__Patulibacter americanus--1||s__Pseudomonas_E sp014268975--1||s__Pseudomonas_E sp018816095--2||s__Sphingomonas_B sp002291855--1||s__UBA5609 sp017992765--2:evalue_avg=9.960024012320001e-56
```
