## Supplementary material for "Unveiling the hidden biodiversity of microbial chemoreceptor genes in the rare biosphere": MCPsignal_captured_gtdbr207.nw (part 1234 of 1806)

```
:evalue_max=4.98e-55:evalue_min=5.53e-75:evalue_std=2.2271223632663546e-55:evalue_sum=4.9800120061600005e-55:gapopen_avg=0.2:gapopen_max=1.0:gapopen_min=0.0:gapopen_std=0.447213595499958:gapopen_sum=1.0:gtdb_class_counter=:gtdb_domain_counter=:gtdb_family_counter=:gtdb_genus_counter=:gtdb_order_counter=:gtdb_phylum_counter=:gtdb_species_counter=:heptad_counter=MCP-38H--9:lbd_counter=:length_avg=133.2:length_max=151.0:length_min=116.0:length_std=15.738487856207788:length_sum=666.0:mismatch_avg=17.8:mismatch_max=23.0:mismatch_min=10.0:mismatch_std=5.263078946776307:mismatch_sum=89.0:name=N901647:qcovhsp_avg=99.34:qcovhsp_max=100.0:qcovhsp_min=96.7:qcovhsp_std=1.4758048651498599:qcovhsp_sum=496.7:qend_avg=133.8:qend_max=151.0:qend_min=117.0:qend_std=14.989996664442593:qend_sum=669.0:qstart_avg=1.8:qstart_max=5.0:qstart_min=1.0:qstart_std=1.7888543819998322:qstart_sum=9.0:ref_name_counter=GB_GCA_001464065.1_protein.faa_LNDN01000100.1_21@PF00015_full_PFAM.213.381--3||GB_GCA_016865485.1_protein.faa_AP024452.1_2670@PF00015_full_PFAM.474.645--1||RS_GCF_000014265.1_protein.faa_NC_008312.1_4488@PF00015_full_PFAM.959.1135--1:scovhsp_avg=78.35999999999999:scovhsp_max=89.9:scovhsp_min=65.9:scovhsp_std=10.239042924023709:scovhsp_sum=391.79999999999995:send_avg=153.4:send_max=158.0:send_min=142.0:send_std=6.655824516917494:send_sum=767.0:sstart_avg=21.2:sstart_max=40.0:sstart_min=3.0:sstart_std=14.042791745233567:sstart_sum=106.0])0.831:0.0144212[&&NHX:Sample_counter=rhizpot1--1||rhizpot3--1||rhiztom1--4||rhiztom2--3:Type_counter=GTDB--1||capture--9:besthit_avg=86.66:besthit_max=91.4:besthit_min=84.1:besthit_std=2.88755952319602:besthit_sum=433.3:bitscore_avg=197.4:bitscore_max=222.0:bitscore_min=170.0:bitscore_std=21.605554841290235:bitscore_sum=987.0:capture_class_counter=c__Actinomycetia--1||c__Alphaproteobacteria--1||c__Gammaproteobacteria--3||c__Holophagae--1||c__Syntrophorhabdia--2||c__Thermoleophilia--1:capture_domain_counter=d__Bacteria--9:capture_family_counter=f__Acidothermaceae--1||f__Holophagaceae--1||f__Pseudomonadaceae--3||f__Solirubrobacteraceae--1||f__Sphingomonadaceae--1||f__Syntrophorhabdaceae--2:capture_genus_counter=g__Geothrix--1||g__PALSA-607--1||g__Patulibacter--1||g__Pseudomonas_E--3||g__Sphingomonas_B--1||g__UBA5609--2:capture_order_counter=o__Acidothermales--1||o__Holophagales--1||o__Pseudomonadales--3||o__Solirubrobacterales--1||o__Sphingomonadales--1||o__Syntrophorhabdales--2:capture_phylum_counter=p__Acidobacteriota--1||p__Actinobacteriota--2||p__Desulfobacterota_G--2||p__Proteobacteria--4:capture_species_counter=s__Geothrix sp903884655--1||s__PALSA-607 sp003134755--1||s__Patulibacter americanus--1||s__Pseudomonas_E sp014268975--1||s__Pseudomonas_E sp018816095--2||s__Sphingomonas_B sp002291855--1||s__UBA5609 sp017992765--2:evalue_avg=9.96002401232e-56:evalue_max=4.98e-55:evalue_min=5.53e-75:evalue_std=2.2271223632663546e-55:evalue_sum=4.98001200616e-55:gapopen_avg=0.2:gapopen_max=1.0:gapopen_min=0.0:gapopen_std=0.44721359549995804:gapopen_sum=1.0:gtdb_class_counter=c__JACOTG01--1:gtdb_domain_counter=d__Bacteria--1:gtdb_family_counter=f__JACOTG01--1:gtdb_genus_counter=g__JACOTG01--1:gtdb_order_counter=o__JACOTG01--1:gtdb_phylum_counter=p__Planctomycetota--1:gtdb_species_counter=s__JACOTG01 sp016178505--1:heptad_counter=MCP-38H--10:lbd_counter=:lca_tree=s__JACOTG01 sp016178505:length_avg=133.2:length_max=151.0:length_min=116.0:length_std=15.738487856207787:length_sum=666.0:mismatch_avg=17.8:mismatch_max=23.0:mismatch_min=10.0:mismatch_std=5.263078946776307:mismatch_sum=89.0:name=N901648:qcovhsp_avg=99.34:qcovhsp_max=100.0:qcovhsp_min=96.7:qcovhsp_std=1.4758048651498599:qcovhsp_sum=496.7:qend_avg=133.8:qend_max=151.0:qend_min=117.0:qend_std=14.989996664442591:qend_sum=669.0:qstart_avg=1.8:qstart_max=5.0:qstart_min=1.0:qstart_std=1.7888543819998322:qstart_sum=9.0:ref_name_counter=GB_GCA_001464065.1_protein.faa_LNDN01000100.1_21@PF00015_full_PFAM.213.381--3||GB_GCA_016865485.1_protein.faa_AP024452.1_2670@PF00015_full_PFAM.474.645--1||RS_GCF_000014265.1_protein.faa_NC_008312.1_4488@PF00015_full_PFAM.959.1135--1:scovhsp_avg=78.35999999999999:scovhsp_max=89.9:scovhsp_min=65.9:scovhsp_std=10.239042924023709:scovhsp_sum=391.79999999999995:send_avg=153.4:send_max=158.0:send_min=142.0:send_std=6.655824516917494:send_sum=767.0:sstart_avg=21.2:sstart_max=40.0:sstart_min=3.0:sstart_std=14.042791745233567:sstart_sum=106.0])0.841:0.00876479[&&NHX:Sample_counter=rhizpot1--1||rhizpot3--5||rhiztom1--37||rhiztom2--8||rhiztom3--17:Type_counter=GTDB--5||capture--68:besthit_avg=85.82647058823528:besthit_max=92.1:besthit_min=72.8:besthit_std=4.932226052447522:besthit_sum=2918.0999999999995:bitscore_avg=167.6764705882353:bitscore_max=222.0:bitscore_min=117.0:bitscore_std=26.367703601686316:bitscore_sum=5701.0:capture_class_counter=c__Actinomycetia--5||c__Alphaproteobacteria--24||c__Clostridia--1||c__Desulfobacteria--1||c__Desulfovibrionia--1||c__Desulfuromonadia--13||c__Gammaproteobacteria--12||c__Gemmatimonadetes--1||c__Holophagae--1||c__Limnocylindria--1||c__Planctomycetia--2||c__Polyangia--1||c__RBG-13-61-14--1||c__Syntrophorhabdia--2||c__Thermoleophilia--1||c__Vicinamibacteria--1:capture_domain_counter=d__Bacteria--68:capture_family_counter=f__Acetobacteraceae--1||f__Acidothermaceae--1||f__Aeromonadaceae--1||f__Azospirillaceae--1||f__Beijerinckiaceae--5||f__Burkholderiaceae--2||f__CAIOGM01--13||f__CSP1-4--1||f__Caulobacteraceae--1||f__Desulfohalobiaceae--1||f__Desulfosarcinaceae--1||f__Ectothiorhodospiraceae--2||f__GWC2-71-9--1||f__Holophagaceae--1||f__Lacipirellulaceae--1||f__Magnetospirillaceae--6||f__Micromonosporaceae--3||f__Oscillospiraceae--1||f__Pirellulaceae--1||f__Polyangiaceae--1||f__Pseudomonadaceae--7||f__RBG-13-61-14--1||f__Rhizobiaceae--2||f__Solirubrobacteraceae--1||f__Sphingomonadaceae--6||f__Streptosporangiaceae--1||f__Syntrophorhabdaceae--2||f__UBA8366--2||f__Vicinamibacteraceae--1:capture_genus_counter=g__Actinoplanes--3||g__Aeromonas--1||g__Azospirillum--1||g__Bordetella_B--2||g__CAIOGM01--13||g__CAJANL01--5||g__Desulfohalobium--1||g__Desulfosarcina--1||g__Dysosmobacter--1||g__Ectothiorhodospira--2||g__Fen-1039--1||g__Geothrix--1||g__JABFSM01--1||g__Lacipirellula--1||g__Luteitalea--1||g__Magnetospirillum--1||g__Methylobacterium--3||g__Microvirga--2||g__NIC37A-2--1||g__Novipirellula--1||g__PALSA-607--1||g__Palsa-881--1||g__Patulibacter--1||g__Planobispora--1||g__Pseudomonas_E--7||g__RBG-13-61-14--1||g__Rhizobium--1||g__Roseomonas--1||g__Shinella--1||g__Sphingomonas--1||g__Sphingomonas_B--5||g__UBA5609--2||g__UBA6544--2:capture_order_counter=o__Acetobacterales--1||o__Acidothermales--1||o__Azospirillales--1||o__Burkholderiales--2||o__Caulobacterales--1||o__Desulfobacterales--1||o__Desulfovibrionales--1||o__Ectothiorhodospirales--2||o__Enterobacterales--1||o__Gemmatimonadales--1||o__Geobacterales--13||o__Holophagales--1||o__Limnocylindrales--1||o__Mycobacteriales--3||o__Oscillospirales--1||o__Pirellulales--2||o__Polyangiales--1||o__Pseudomonadales--7||o__RBG-13-61-14--1||o__Rhizobiales--7||o__Rhodospirillales--6||o__Solirubrobacterales--1||o__Sphingomonadales--6||o__Streptosporangiales--1||o__Syntrophorhabdales--2||o__UBA8366--2||o__Vicinamibacterales--1:capture_phylum_counter=p__Acidobacteriota--2||p__Actinobacteriota--6||p__Chloroflexota--1||p__Desulfobacterota--14||p__Desulfobacterota_G--2||p__Desulfobacterota_I--1||p__Firmicutes_A--1||p__Gemmatimonadota--1||p__Myxococcota--1||p__Planctomycetota--2||p__Proteobacteria--36||p__RBG-13-61-14--1:capture_species_counter=s__Actinoplanes sp016785085--3||s__Aeromonas fluvialis--1||s__Azospirillum halopraeferens--1||s__Bordetella_B sp007679965--2||s__CAIOGM01 sp903902345--6||s__CAIOGM01 sp903929485--7||s__CAJANL01 sp016183945--5||s__Desulfohalobium retbaense--1||s__Desulfosarcina widdelii--1||s__Dysosmobacter sp910575815--1||s__Ectothiorhodospira mobilis_A--2||s__Fen-1039 sp003158875--1||s__Geothrix sp903884655--1||s__JABFSM01 sp902826755--1||s__Lacipirellula sp013822725--1||s__Luteitalea sp001464065--1||s__Magnetospirillum sp903941095--1||s__Methylobacterium sp004004555--1||s__Methylobacterium sp006151805--1||s__Methylobacterium sp008040085--1||s__Microvirga makkahensis--1||s__Microvirga sp018069605--1||s__NIC37A-2 sp002085155--1||s__Novipirellula sp007859835--1||s__PALSA-607 sp003134755--1||s__Palsa-881 sp018241335--1||s__Patulibacter americanus--1||s__Planobispora rosea--1||s__Pseudomonas_E fuscovaginae_A--2||s__Pseudomonas_E sp014268975--1||s__Pseudomonas_E sp018816095--2||s__Pseudomonas_E yamanorum--2||s__RBG-13-61-14 sp001797815--1||s__Rhizobium sp900466475--1||s__Roseomonas nepalensis--1||s__Shinella granuli--1||s__Sphingomonas sp003946805--1||s__Sphingomonas_B sp002291855--5||s__UBA5609 sp017992765--2||s__UBA6544 sp018665505--2:evalue_avg=3.794117956404952e-37:evalue_max=1.29e-35:evalue_min=5.53e-75:evalue_std=2.21233174287236e-36:evalue_sum=1.2900001051776838e-35:gapopen_avg=0.14705882352941177:gapopen_max=3.0:gapopen_min=0.0:gapopen_std=0.5577200851723332:gapopen_sum=5.0:gtdb_class_counter=c__Cyanobacteriia--1||c__JACOTG01--1||c__Mor1--1||c__Planctomycetia--1||c__UBA1135--1:gtdb_domain_counter=d__Bacteria--5:gtdb_family_counter=f__Chroococcidiopsidaceae--1||f__GCA-002686595--1||f__J045--1||f__JACOTG01--1||f__Planctomycetaceae--1:gtdb_genus_counter=g__Chroococcidiopsis--1||g__Fuerstia--1||g__GCA-2862085--1||g__JACOTG01--1||g__JAGOJY01--1:gtdb_order_counter=o__Cyanobacteriales--1||o__J045--1||o__JACOTG01--1||o__Planctomycetales--1||o__UBA1135--1:gtdb_phylum_counter=p__Acidobacteriota--1||p__Cyanobacteria--1||p__Planctomycetota--3:gtdb_species_counter=s__Chroococcidiopsis millei--1||s__Fuerstia sp014238335--1||s__GCA-2862085 sp007751475--1||s__JACOTG01 sp016178505--1||s__JAGOJY01 sp017994815--1:heptad_counter=MCP-38H--73:lbd_counter=:lca_tree=d__Bacteria:length_avg=115.32352941176471:length_max=158.0:length_min=80.0:length_std=21.62030553457096:length_sum=3921.0:mismatch_avg=16.764705882352942:mismatch_max=40.0:mismatch_min=7.0:mismatch_std=8.10558663881636:mismatch_sum=570.0:name=N901649:qcovhsp_avg=97.99705882352941:qcovhsp_max=100.0:qcovhsp_min=95.7:qcovhsp_std=1.4477747384882202:qcovhsp_sum=3331.9:qend_avg=117.23529411764706:qend_max=163.0:qend_min=80.0:qend_std=21.845266907834056:qend_sum=3986.0:qstart_avg=3.0294117647058822:qstart_max=7.0:qstart_min=1.0:qstart_std=1.914621477229773:qstart_sum=103.0:ref_name_counter=GB_GCA_001464065.1_protein.faa_LNDN01000100.1_21@PF00015_full_PFAM.213.381--7||GB_GCA_001542995.1_protein.faa_LFLA01000022.1_134@PF00015_full_PFAM.6.103--1||GB_GCA_002716585.1_protein.faa_PBBL01000091.1_11@PF00015_full_PFAM.401.578--3||GB_GCA_009697495.1_protein.faa_SHUN01000038.1_6@PF00015_full_PFAM.582.757--1||GB_GCA_012959785.1_protein.faa_DUCM01000018.1_158@PF00015_full_PFAM.313.488--1||GB_GCA_016185425.1_protein.faa_JACPNQ010000031.1_147@PF00015_full_PFAM.422.596--4||GB_GCA_016709545.1_protein.faa_JADJMO010000020.1_67@PF00015_full_PFAM.407.587--11||GB_GCA_016865485.1_protein.faa_AP024452.1_2667@PF00015_full_PFAM.571.743--2||GB_GCA_016865485.1_protein.faa_AP024452.1_2670@PF00015_full_PFAM.474.645--1||GB_GCA_903873945.1_protein.faa_CAIQQM010000286.1_10@PF00015_full_PFAM.602.783--1||RS_GCF_000014265.1_protein.faa_NC_008312.1_4488@PF00015_full_PFAM.959.1135--1||RS_GCF_017939745.1_protein.faa_NZ_JAGKQQ010000001.1_546@PF00015_full_PFAM.469.642--1:scovhsp_avg=67.1676470588235:scovhsp_max=94.0:scovhsp_min=51.7:scovhsp_std=13.525950828354054:scovhsp_sum=2283.6999999999994:send_avg=122.55882352941177:send_max=158.0:send_min=89.0:send_std=25.547568438491943:send_sum=4167.0:sstart_avg=8.264705882352942:sstart_max=49.0:sstart_min=1.0:sstart_std=13.500412616655995:sstart_sum=281.0])0.893:0.0150974[&&NHX:Sample_counter=rhizpot1--5||rhizpot3--10||rhiztom1--50||rhiztom2--17||rhiztom3--26:Type_counter=GTDB--28||capture--108:besthit_avg=82.96363636363635:besthit_max=92.1:besthit_min=59.6:besthit_std=7.823134770163129:besthit_sum=3650.3999999999996:bitscore_avg=164.8181818181818:bitscore_max=222.0:bitscore_min=110.0:bitscore_std=27.323448254645918:bitscore_sum=7252.0:capture_class_counter=c__Actinomycetia--12||c__Alphaproteobacteria--48||c__Ch29--1||c__Clostridia--1||c__Desulfitobacteriia--1||c__Desulfobacteria--1||c__Desulfovibrionia--1||c__Desulfuromonadia--13||c__Gammaproteobacteria--18||c__Gemmatimonadetes--1||c__Holophagae--1||c__Limnocylindria--1||c__Planctomycetia--3||c__Polyangia--1||c__RBG-13-61-14--1||c__Syntrophorhabdia--2||c__Thermoleophilia--1||c__Vicinamibacteria--1:capture_domain_counter=d__Bacteria--108:capture_family_counter=f__Acetobacteraceae--1||f__Acidothermaceae--1||f__Aeromonadaceae--1||f__Ancalomicrobiaceae--2||f__Azospirillaceae--5||f__Beijerinckiaceae--12||f__Burkholderiaceae--2||f__CAIOGM01--13||f__CSP1-4--1||f__Caulobacteraceae--1||f__Cellulomonadaceae--4||f__Ch29--1||f__Chromobacteriaceae--2||f__Desulfohalobiaceae--1||f__Desulfosarcinaceae--1||f__Ectothiorhodospiraceae--2||f__GCA-2696645--1||f__GWC2-71-9--1||f__Geodermatophilaceae--2||f__Heliobacteriaceae--1||f__Holophagaceae--1||f__JAHDSF01--1||f__Lacipirellulaceae--1||f__Magnetospirillaceae--8||f__Methyloligellaceae--1||f__Micromonosporaceae--3||f__Natronospirillaceae--2||f__Nocardioidaceae--1||f__Oscillospiraceae--1||f__Pirellulaceae--1||f__Polyangiaceae--1||f__Pseudomonadaceae--8||f__RBG-13-61-14--1||f__Rhizobiaceae--3||f__Solirubrobacteraceae--1||f__Sphingomonadaceae--6||f__Streptosporangiaceae--1||f__Syntrophorhabdaceae--2||f__Thermoguttaceae--1||f__Thiobacillaceae--1||f__UBA8366--5||f__UXAT02--2||f__Vicinamibacteraceae--1:capture_genus_counter=g__Actinoplanes--3||g__Aeromonas--1||g__Aquitalea--1||g__Azospirillum--3||g__Blastococcus--2||g__Bordetella_B--2||g__Bosea--1||g__CAIOGM01--13||g__CAJANL01--5||g__Cellulosimicrobium--4||g__Ch29--1||g__Desulfohalobium--1||g__Desulfosarcina--1||g__Dysosmobacter--1||g__Ectothiorhodospira--2||g__Fen-1039--1||g__Geothrix--1||g__Heliomicrobium--1||g__JABFSM01--1||g__JAFGRD01--1||g__JAHDSF01--1||g__Lacipirellula--1||g__Luteitalea--1||g__Magnetospirillum--1||g__Marivibrio--1||g__Methylobacterium--8||g__Methyloceanibacter--1||g__Microvirga--3||g__NIC37A-2--1||g__Neorhizobium--1||g__Nitrospirillum--1||g__Nocardioides--1||g__Novipirellula--1||g__PALSA-607--1||g__PFJX01--1||g__Palsa-881--1||g__Patulibacter--1||g__Phaeospirillum--2||g__Pinisolibacter--2||g__Planobispora--1||g__Pseudomonas_E--8||g__RBG-13-61-14--1||g__RI-112--1||g__Rhizobium--1||g__Roseomonas--1||g__SSA4--2||g__Saccharospirillum--2||g__Shinella--1||g__Sphingomonas--1||g__Sphingomonas_B--5||g__UBA5609--2||g__UBA6544--5||g__WLYX01--1:capture_order_counter=o__Acetobacterales--1||o__Acidothermales--1||o__Actinomycetales--4||o__Azospirillales--5||o__Burkholderiales--5||o__Caulobacterales--1||o__Ch29--1||o__Desulfobacterales--1||o__Desulfovibrionales--1||o__Ectothiorhodospirales--2||o__Enterobacterales--1||o__Gemmatimonadales--1||o__Geobacterales--13||o__Heliobacteriales--1||o__Holophagales--1||o__Limnocylindrales--1||o__Mycobacteriales--5||o__Oscillospirales--1||o__Pirellulales--3||o__Polyangiales--1||o__Propionibacteriales--1||o__Pseudomonadales--10||o__RBG-13-61-14--1||o__Rhizobiales--18||o__Rhodospirillales--11||o__Solirubrobacterales--1||o__Sphingomonadales--6||o__Streptosporangiales--1||o__Syntrophorhabdales--2||o__UBA8366--6||o__Vicinamibacterales--1:capture_phylum_counter=p__Acidobacteriota--2||p__Actinobacteriota--13||p__Chloroflexota--1||p__Desulfobacterota--14||p__Desulfobacterota_G--2||p__Desulfobacterota_I--1||p__Firmicutes_A--2||p__Firmicutes_B--1||p__Gemmatimonadota--1||p__Myxococcota--1||p__Planctomycetota--3||p__Proteobacteria--66||p__RBG-13-61-14--1:capture_species_counter=s__Actinoplanes sp016785085--3||s__Aeromonas fluvialis--1||s__Aquitalea sp003693445--1||s__Azospirillum halopraeferens--1||s__Azospirillum sp003116015--1||s__Azospirillum thiophilum--1||s__Blastococcus atacamensis--1||s__Blastococcus sp900109665--1||s__Bordetella_B sp007679965--2||s__Bosea sp011764485--1||s__CAIOGM01 sp903902345--6||s__CAIOGM01 sp903929485--7||s__CAJANL01 sp016183945--5||s__Cellulosimicrobium sp001942335--4||s__Ch29 sp013540605--1||s__Desulfohalobium retbaense--1||s__Desulfosarcina widdelii--1||s__Dysosmobacter sp910575815--1||s__Ectothiorhodospira mobilis_A--2||s__Fen-1039 sp003158875--1||s__Geothrix sp903884655--1||s__Heliomicrobium gestii--1||s__JABFSM01 sp902826755--1||s__JAFGRD01 sp016935315--1||s__JAHDSF01 sp018432935--1||s__Lacipirellula sp013822725--1||s__Luteitalea sp001464065--1||s__Magnetospirillum sp903941095--1||s__Marivibrio halodurans--1||s__Methylobacterium sp004004555--1||s__Methylobacterium sp006151805--1||s__Methylobacterium sp008040085--1||s__Methylobacterium sp900112625--5||s__Methyloceanibacter superfactus--1||s__Microvirga makkahensis--1||s__Microvirga sp009910705--1||s__Microvirga sp018069605--1||s__NIC37A-2 sp002085155--1||s__Neorhizobium galegae_D--1||s__Nitrospirillum sp000333275--1||s__Nocardioides daphniae--1||s__Novipirellula sp007859835--1||s__PALSA-607 sp003134755--1||s__PFJX01 sp903883985--1||s__Palsa-881 sp018241335--1||s__Patulibacter americanus--1||s__Phaeospirillum magneticum--1||s__Phaeospirillum sp903853455--1||s__Pinisolibacter sp002298965--2||s__Planobispora rosea--1||s__Pseudomonas_E fuscovaginae_A--2||s__Pseudomonas_E sp014268975--1||s__Pseudomonas_E sp018816095--2||s__Pseudomonas_E viridiflava--1||s__Pseudomonas_E yamanorum--2||s__RBG-13-61-14 sp001797815--1||s__RI-112 sp016124535--1||s__Rhizobium sp900466475--1||s__Roseomonas nepalensis--1||s__SSA4 sp016712375--2||s__Saccharospirillum mangrovi--2||s__Shinella granuli--1||s__Sphingomonas sp003946805--1||s__Sphingomonas_B sp002291855--5||s__UBA5609 sp017992765--2||s__UBA6544 sp018665505--5||s__WLYX01 sp009707705--1:evalue_avg=5.727565930153883e-33:evalue_max=2.52e-31:evalue_min=5.53e-75:evalue_std=3.7990384236596584e-32:evalue_sum=2.5201290092677086e-31:gapopen_avg=0.13636363636363635:gapopen_max=3.0:gapopen_min=0.0:gapopen_std=0.5099434118587055:gapopen_sum=6.0:gtdb_class_counter=c__Acidimicrobiia--2||c__Blastocatellia--2||c__Cyanobacteriia--1||c__Gemmatimonadetes--1||c__JACOTG01--1||c__JACPHN01--1||c__Mor1--1||c__Nitrospinia--1||c__PLA2--1||c__Planctomycetia--15||c__UBA1135--2:gtdb_domain_counter=d__Bacteria--28:gtdb_family_counter=f__Acidimicrobiaceae--2||f__Chroococcidiopsidaceae--1||f__GCA-002686595--2||f__GWC2-71-9--1||f__Gemmataceae--14||f__J045--1||f__JACOTG01--1||f__JACPHN01--1||f__Nitrospinaceae--1||f__PLA2--1||f__Planctomycetaceae--1||f__RBC074--2:gtdb_genus_counter=g__Chroococcidiopsis--1||g__Fuerstia--1||g__GCA-2862085--1||g__JABEUN01--2||g__JACOTG01--1||g__JACPHN01--1||g__JACPYM01--2||g__JACRGP01--1||g__JADJOM01--1||g__JAGOJY01--1||g__PLA2--1||g__REEB421--2||g__SHZZ01--1||g__SXXH01--1||g__UBA6894--2||g__UBA969--9:gtdb_order_counter=o__Acidimicrobiales--2||o__Cyanobacteriales--1||o__Gemmatales--14||o__Gemmatimonadales--1||o__J045--1||o__JACOTG01--1||o__JACPHN01--1||o__Nitrospinales--1||o__PLA2--1||o__Planctomycetales--1||o__RBC074--2||o__UBA1135--2:gtdb_phylum_counter=p__Acidobacteriota--3||p__Actinobacteriota--2||p__CSSED10-310--1||p__Cyanobacteria--1||p__Gemmatimonadota--1||p__Nitrospinota--1||p__Planctomycetota--19:gtdb_species_counter=s__Chroococcidiopsis millei--1||s__Fuerstia sp014238335--1||s__GCA-2862085 sp007751475--1||s__JABEUN01 sp013044415--1||s__JABEUN01 sp013044475--1||s__JACOTG01 sp016178505--1||s__JACPHN01 sp016188575--1||s__JACPYM01 sp016196035--2||s__JACRGP01 sp016207065--1||s__JADJOM01 sp016713435--1||s__JAGOJY01 sp017994815--1||s__PLA2 sp011525755--1||s__REEB421 sp016873225--1||s__REEB421 sp018970845--1||s__SHZZ01 sp009692005--1||s__SXXH01 sp903829565--1||s__UBA6894 sp003669555--1||s__UBA6894 sp903912515--1||s__UBA969 sp002303765--2||s__UBA969 sp003671255--2||s__UBA969 sp005786805--1||s__UBA969 sp009920765--2||s__UBA969 sp903960945--2:heptad_counter=MCP-38H--136:lbd_counter=:lca_tree=d__Bacteria:length_avg=117.27272727272727:length_max=161.0:length_min=80.0:length_std=22.66270744346483:length_sum=5160.0:mismatch_avg=20.65909090909091:mismatch_max=57.0:mismatch_min=7.0:mismatch_std=12.003765265519103:mismatch_sum=909.0:name=N901650:qcovhsp_avg=97.82954545454545:qcovhsp_max=100.0:qcovhsp_min=95.1:qcovhsp_std=1.4973743757463094:qcovhsp_sum=4304.5:qend_avg=119.38636363636364:qend_max=167.0:qend_min=80.0:qend_std=23.310059620099654:qend_sum=5253.0:qstart_avg=3.227272727272727:qstart_max=9.0:qstart_min=1.0:qstart_std=1.9984137472719234:qstart_sum=142.0:ref_name_counter=GB_GCA_001464065.1_protein.faa_LNDN01000100.1_21@PF00015_full_PFAM.213.381--7||GB_GCA_001542995.1_protein.faa_LFLA01000022.1_134@PF00015_full_PFAM.6.103--1||GB_GCA_002352125.1_protein.faa_DEHU01000182.1_5@PF00015_full_PFAM.547.727--1||GB_GCA_002716585.1_protein.faa_PBBL01000091.1_11@PF00015_full_PFAM.401.578--3||GB_GCA_009697495.1_protein.faa_SHUN01000038.1_6@PF00015_full_PFAM.582.757--1||GB_GCA_012959785.1_protein.faa_DUCM01000018.1_158@PF00015_full_PFAM.313.488--1||GB_GCA_016185425.1_protein.faa_JACPNQ010000031.1_147@PF00015_full_PFAM.422.596--6||GB_GCA_016709545.1_protein.faa_JADJMO010000020.1_67@PF00015_full_PFAM.407.587--11||GB_GCA_016713535.1_protein.faa_JADJOY010000003.1_341@PF00015_full_PFAM.486.669--2||GB_GCA_016865485.1_protein.faa_AP024452.1_2667@PF00015_full_PFAM.571.743--2||GB_GCA_016865485.1_protein.faa_AP024452.1_2670@PF00015_full_PFAM.474.645--1||GB_GCA_903873945.1_protein.faa_CAIQQM010000286.1_10@PF00015_full_PFAM.602.783--2||GB_GCA_903874975.1_protein.faa_CAIQUL010000193.1_5@PF00015_full_PFAM.486.665--1||RS_GCF_000014265.1_protein.faa_NC_008312.1_4488@PF00015_full_PFAM.959.1135--1||RS_GCF_004341245.1_protein.faa_NZ_SLWY01000001.1_111@PF00015_full_PFAM.529.702--2||RS_GCF_014696265.1_protein.faa_NZ_JACJPW010000104.1_18@PF00015_full_PFAM.361.528--1||RS_GCF_017939745.1_protein.faa_NZ_JAGKQQ010000001.1_546@PF00015_full_PFAM.469.642--1:scovhsp_avg=67.88181818181816:scovhsp_max=94.0:scovhsp_min=50.3:scovhsp_std=13.87534659491301:scovhsp_sum=2986.7999999999993:send_avg=124.81818181818181:send_max=161.0:send_min=89.0:send_std=26.23176906434721:send_sum=5492.0:sstart_avg=8.568181818181818:sstart_max=49.0:sstart_min=1.0:sstart_std=13.543036874354542:sstart_sum=377.0])0.73:0.00455827[&&NHX:Sample_counter=rhizpot1--53||rhizpot2--10||rhizpot3--52||rhiztom1--180||rhiztom2--151||rhiztom3--163:Type_counter=GTDB--234||capture--609:besthit_avg=85.70125:besthit_max=98.9:besthit_min=56.4:besthit_std=6.729497948081182:besthit_sum=27424.4:bitscore_avg=184.83625:bitscore_max=254.0:bitscore_min=70.9:bitscore_std=34.89679811685848:bitscore_sum=59147.600000000006:capture_class_counter=c__Acidobacteriae--2||c__Actinomycetia--42||c__Alphaproteobacteria--201||c__Bacilli--11||c__Ch29--1||c__Clostridia--55||c__Desulfarculia--1||c__Desulfitobacteriia--2||c__Desulfobacteria--1||c__Desulfobulbia--3||c__Desulfovibrionia--1||c__Desulfuromonadia--25||c__Gammaproteobacteria--189||c__Gemmatimonadetes--6||c__Halobacteria--5||c__Holophagae--6||c__Limnocylindria--1||c__Moduliflexia--1||c__Mor1--1||c__Myxococcia--4||c__Nitrospiria--1||c__Planctomycetia--15||c__Polyangia--4||c__RBG-13-61-14--1||c__Rhodothermia--1||c__Spirochaetia--6||c__Syntrophorhabdia--3||c__Thermodesulfobacteria--4||c__Thermoleophilia--8||c__Thermoplasmata--1||c__UBA1135--1||c__UBA6191--1||c__UBA9160--2||c__Verrucomicrobiae--1||c__Vicinamibacteria--2:capture_domain_counter=d__Archaea--6||d__Bacteria--603:capture_family_counter=f__Acetobacteraceae--16||f__Acidobacteriaceae--2||f__Acidothermaceae--2||f__Aeromonadaceae--3||f__Aestuariivirgaceae--1||f__Anaeromyxobacteraceae--1||f__Ancalomicrobiaceae--10||f__Azospirillaceae--17||f__Beijerinckiaceae--30||f__Burkholderiaceae--69||f__CAIOGM01--13||f__CGMCC-115125--1||f__CSP1-4--1||f__Caulobacteraceae--7||f__Cellulomonadaceae--17||f__Ch29--1||f__Chromatiaceae--4||f__Chromobacteriaceae--4||f__Competibacteraceae--1||f__DTU013--1||f__Desulfocapsaceae--3||f__Desulfohalobiaceae--1||f__Desulfosarcinaceae--1||f__Devosiaceae--1||f__Dongiaceae--16||f__Ectothiorhodospiraceae--3||f__Elsteraceae--1||f__Enterobacteriaceae--2||f__Ferrovibrionaceae--1||f__GCA-002748415--1||f__GCA-2696645--1||f__GWC2-71-9--5||f__Gemmatimonadaceae--1||f__Geobacteraceae--10||f__Geodermatophilaceae--13||f__Gp22-AA2--1||f__Haloarculaceae--1||f__Haloferacaceae--1||f__Halomonadaceae--1||f__Heliobacteriaceae--2||f__Holophagaceae--6||f__JACPRK01--1||f__JAFLCR01--9||f__JAHDSF01--1||f__JAHJTB01--1||f__Kineosporiaceae--1||f__Lachnospiraceae--5||f__Lacipirellulaceae--1||f__Lactobacillaceae--1||f__Magnetospirillaceae--20||f__Methanomassiliicoccaceae--1||f__Methyloligellaceae--4||f__Micromonosporaceae--3||f__Micropepsaceae--1||f__Moduliflexaceae--1||f__Myxococcaceae--3||f__Natrialbaceae--3||f__Natronospirillaceae--2||f__Nitrincolaceae--1||f__Nocardioidaceae--3||f__Oleiphilaceae--4||f__Oscillospiraceae--43||f__Paenibacillaceae--9||f__Pirellulaceae--1||f__Planococcaceae--1||f__Polyangiaceae--4||f__Pseudomonadaceae--68||f__Pseudopelobacteraceae--2||f__RBG-13-61-14--1||f__Rhizobiaceae--10||f__Rhodobacteraceae--5||f__Rhodocyclaceae--3||f__Rhodospirillaceae--1||f__Rhodovibrionaceae--1||f__Ruminococcaceae--6||f__SCUR01--1||f__SMWR01--1||f__SXTU01--1||f__Salinibacteraceae--1||f__Shewanellaceae--2||f__Solirubrobacteraceae--8||f__Sphingomonadaceae--30||f__Sporichthyaceae--1||f__Streptosporangiaceae--1||f__Succinivibrionaceae--17||f__Syntrophorhabdaceae--3||f__Thalassospiraceae--1||f__Thermodesulfobacteriaceae--4||f__Thermoguttaceae--1||f__Thioalkalivibrionaceae--1||f__Thiobacillaceae--1||f__Thiomicrospiraceae--1||f__UBA12059--6||f__UBA1268--12||f__UBA2386--1||f__UBA8366--8||f__UBA9160--1||f__UXAT02--2||f__Vicinamibacteraceae--2||f__WMHbin7--2||f__Wenzhouxiangellaceae--2||f__Xanthobacteraceae--4:capture_genus_counter=g__1XD42-69--1||g__Acidovorax_A--1||g__Actinoplanes--3||g__Aeromonas--3||g__Aestuariivirga--1||g__Allochromatium--1||g__Alpha-05--1||g__Anaeromyxobacter--1||g__Aquabacter--1||g__Aquamicrobium_A--1||g__Aquitalea--1||g__Archangium--1||g__Asticcacaulis--3||g__Azonexus--2||g__Azospirillum--7||g__Blastococcus--8||g__Blastomonas--1||g__Bordetella_B--2||g__Bosea--2||g__Bradyrhizobium--2||g__Burkholderia--11||g__CAG-115--1||g__CAIOGM01--13||g__CAIULK01--4||g__CAIZDL01--2||g__CAJANL01--5||g__Caballeronia--2||g__Cellulomonas--13||g__Cellulosimicrobium--4||g__Ch29--1||g__Cohnella--4||g__Contendobacter--1||g__Curvibacter--1||g__Cystobacter--1||g__DTU013--1||g__Desulfohalobium--1||g__Desulfosarcina--1||g__Devosia--1||g__Donghicola--1||g__Dongia--11||g__Duganella--1||g__Dysosmobacter--2||g__ER4--40||g__Ectothiorhodospira--3||g__Elstera--1||g__Ensifer--3||g__Eubacterium_F--1||g__Fen-1039--1||g__GCA-002748415--1||g__Geodermatophilus--5||g__Geomesophilobacter--2||g__Geomonas--8||g__Geothrix--5||g__Halomicrobium--1||g__Halomonas--1||g__Halorubrum--1||g__Haloterrigena--2||g__Heliomicrobium--2||g__Herbaspirillum--18||g__Holophaga--1||g__Hydrogenophaga--1||g__JAAZLM01--5||g__JABFSM01--4||g__JABSQW01--1||g__JABSRN01--1||g__JACPRK01--1||g__JACRCG01--1||g__JADJOM01--1||g__JAFGNN01--5||g__JAFGRD01--1||g__JAFKFH01--1||g__JAFLCR01--9||g__JAGYID01--1||g__JAHDSF01--1||g__JAHJTB01--1||g__Janthinobacterium--6||g__Lacipirellula--1||g__Leisingera--3||g__Ligilactobacillus--1||g__Limimonas--1||g__Luteitalea--2||g__Lysinibacillus--1||g__Magnetospirillum--6||g__Manganitrophus--1||g__Marinobacter--4||g__Marinobacterium--1||g__Marivibrio--1||g__Mesorhizobium_E--1||g__Methylobacterium--22||g__Methyloceanibacter--4||g__Microvirga--4||g__Myxococcus--1||g__NIC37A-2--2||g__Natrialba--1||g__Neorhizobium--2||g__Nitrospirillum--2||g__Niveibacterium--1||g__Nocardioides--3||g__Novipirellula--1||g__Novosphingobium--1||g__Oscillibacter--1||g__Oxalicibacterium--1||g__PALSA-607--2||g__PFJX01--1||g__Paenibacillus--2||g__Palsa-288--1||g__Palsa-881--1||g__Paludibacterium--2||g__Paraburkholderia--20||g__Patulibacter--8||g__Pectobacterium--2||g__Pelotalea--1||g__Phaeospirillum--4||g__Phenylobacterium--3||g__Pigmentiphaga--1||g__Pinisolibacter--10||g__Planobispora--1||g__Pseudoduganella--1||g__Pseudolabrys--1||g__Pseudomonas_A--2||g__Pseudomonas_D--1||g__Pseudomonas_E--57||g__Pseudomonas_M--5||g__Pseudomonas_O--3||g__Pyruvatibacter--1||g__QWPN01--12||g__Qipengyuania--1||g__R-H-3--1||g__RBG-13-61-14--1||g__RI-112--1||g__Rhabdaerophilum--1||g__Rhizobium--2||g__Rhizomicrobium--1||g__Rhodoferax--1||g__Roseburia--1||g__Roseomonas--1||g__Roseomonas_A--3||g__Roseomonas_B--12||g__Rubrivivax--1||g__SSA4--2||g__SXTU01--1||g__SYFR01--1||g__SYSU-D60009--2||g__SYSU-D60014--3||g__SZUA-370--1||g__Saccharibacillus--3||g__Saccharospirillum--2||g__Salinarimonas--1||g__Salinibacter--1||g__Shewanella--2||g__Shinella--1||g__Skermanella--5||g__Sphingobium--2||g__Sphingomicrobium--1||g__Sphingomonas--4||g__Sphingomonas_B--19||g__Sphingomonas_N--1||g__Sporichthya--1||g__Succinivibrio--17||g__Telmatospirillum--1||g__Terracidiphilus--1||g__Thalassobius--1||g__Thalassospira--1||g__Thermosulfurimonas_A--4||g__Thioalkalivibrio--1||g__Thiobaca--3||g__Thiomicrospira--1||g__Trinickia--1||g__UBA2270--3||g__UBA2386--1||g__UBA3282--2||g__UBA4720--1||g__UBA5609--3||g__UBA6--1||g__UBA6544--8||g__UBA9160--1||g__Vecturithrix--1||g__WLYX01--1||g__WMHbin7--2||g__Wenzhouxiangella--2:capture_order_counter=o__Acetivibrionales--1||o__Acetobacterales--16||o__Acidobacteriales--2||o__Acidothermales--2||o__Actinomycetales--19||o__Adiutricales--1||o__Azospirillales--17||o__Bacillales_A--1||o__Burkholderiales--77||o__Caulobacterales--7||o__Ch29--1||o__Chromatiales--4||o__Competibacterales--1||o__Desulfobacterales--1||o__Desulfobulbales--3||o__Desulfovibrionales--1||o__Dongiales--16||o__Ectothiorhodospirales--4||o__Elsterales--1||o__Enterobacterales--24||o__Ferrovibrionales--1||o__Gemmatimonadales--6||o__Geobacterales--25||o__Gp22-AA2--1||o__Halobacteriales--5||o__Heliobacteriales--2||o__Holophagales--6||o__JACPRK01--1||o__Kiloniellales--1||o__Lachnospirales--5||o__Lactobacillales--1||o__Limnocylindrales--1||o__Methanomassiliicoccales--1||o__Micropepsales--1||o__Moduliflexales--1||o__Mycobacteriales--16||o__Myxococcales--4||o__Oscillospirales--49||o__Paenibacillales--9||o__Parvibaculales--1||o__Pedosphaerales--1||o__Pirellulales--15||o__Polyangiales--4||o__Propionibacteriales--3||o__Pseudomonadales--76||o__RBG-13-61-14--1||o__Rhizobiales--60||o__Rhodobacterales--5||o__Rhodospirillales--27||o__Rhodothermales--1||o__Rickettsiales--9||o__SBBL01--1||o__Solirubrobacterales--8||o__Sphingomonadales--30||o__Sporichthyales--1||o__Streptosporangiales--1||o__Syntrophorhabdales--3||o__Thermodesulfobacteriales--4||o__Thiomicrospirales--1||o__Treponematales--6||o__UBA2386--1||o__UBA8366--9||o__UBA9160--2||o__Vicinamibacterales--2||o__Xanthomonadales--2:capture_phylum_counter=p__Acidobacteriota--11||p__Actinobacteriota--50||p__Bacteroidota--1||p__Chloroflexota--1||p__Desulfobacterota--34||p__Desulfobacterota_G--3||p__Desulfobacterota_I--1||p__Firmicutes--11||p__Firmicutes_A--56||p__Firmicutes_B--2||p__Gemmatimonadota--6||p__Halobacteriota--5||p__Moduliflexota--1||p__Myxococcota--8||p__Myxococcota_A--2||p__Nitrospirota--1||p__Planctomycetota--16||p__Proteobacteria--390||p__RBG-13-61-14--1||p__Spirochaetota--6||p__Thermoplasmatota--1||p__UBP17--1||p__Verrucomicrobiota--1:capture_species_counter=s__1XD42-69 sp003612565--1||s__Acidovorax_A wautersii--1||s__Actinoplanes sp016785085--3||s__Aeromonas caviae--1||s__Aeromonas fluvialis--1||s__Aeromonas sobria--1||s__Aestuariivirga sp903930095--1||s__Allochromatium vinosum--1||s__Alpha-05 sp002307145--1||s__Anaeromyxobacter dehalogenans--1||s__Aquabacter spiritensis--1||s__Aquamicrobium_A sp014860725--1||s__Aquitalea sp003693445--1||s__Archangium gephyra--1||s__Asticcacaulis benevestitus--3||s__Azonexus sp002345845--2||s__Azospirillum halopraeferens--2||s__Azospirillum oleiclasticum--2||s__Azospirillum picis--1||s__Azospirillum sp003116015--1||s__Azospirillum thiophilum--1||s__Blastococcus atacamensis--1||s__Blastococcus saxobsidens--3||s__Blastococcus sp900109665--4||s__Blastomonas sp000503195--1||s__Bordetella_B sp007679965--2||s__Bosea sp011764485--1||s__Bosea sp017308075--1||s__Bradyrhizobium guangdongense_A--1||s__Bradyrhizobium sp013178945--1||s__Burkholderia acidophila--1||s__Burkholderia sp017104645--10||s__CAG-115 sp910579125--1||s__CAIOGM01 sp903902345--6||s__CAIOGM01 sp903929485--7||s__CAIULK01 sp903899885--4||s__CAIZDL01 sp903931735--2||s__CAJANL01 sp016183945--5||s__Caballeronia sp009766085--2||s__Cellulomonas biazotea--7||s__Cellulomonas citrea--1||s__Cellulomonas persica--2||s__Cellulomonas sp014763765--2||s__Cellulomonas sp017744555--1||s__Cellulosimicrobium sp001942335--4||s__Ch29 sp013540605--1||s__Cohnella sp019091135--3||s__Cohnella xylanilytica--1||s__Contendobacter odensis_A--1||s__Curvibacter sp003987795--1||s__Cystobacter fuscus--1||s__DTU013 sp012799845--1||s__Desulfohalobium retbaense--1||s__Desulfosarcina widdelii--1||s__Devosia sp014860165--1||s__Donghicola tyrosinivorans--1||s__Dongia sp000620685--1||s__Dongia sp016794165--10||s__Duganella sp900109645--1||s__Dysosmobacter sp910575815--1||s__Dysosmobacter sp910586735--1||s__ER4 sp015068395--39||s__ER4 sp015068465--1||s__Ectothiorhodospira mobilis_A--3||s__Elstera cyanobacteriorum--1||s__Ensifer adhaerens_B--3||s__Eubacterium_F sp900318295--1||s__Fen-1039 sp003158875--1||s__GCA-002748415 sp002748415--1||s__Geodermatophilus amargosae--4||s__Geodermatophilus saharensis--1||s__Geomesophilobacter sediminis--2||s__Geomonas ferrireducens--1||s__Geomonas propionica--1||s__Geomonas sp000175115--5||s__Geomonas sp003490025--1||s__Geothrix sp903839205--1||s__Geothrix sp903884655--4||s__Halomicrobium katesii--1||s__Halomonas subterranea--1||s__Halorubrum salsamenti--1||s__Haloterrigena turkmenica--2||s__Heliomicrobium gestii--1||s__Heliomicrobium undosum--1||s__Herbaspirillum huttiense--16||s__Herbaspirillum robiniae--1||s__Herbaspirillum seropedicae--1||s__Holophaga sp016715205--1||s__Hydrogenophaga sp005503365--1||s__JAAZLM01 sp012799315--5||s__JABFSM01 sp902826755--4||s__JABSQW01 sp013215605--1||s__JABSRN01 sp013214025--1||s__JACPRK01 sp016199905--1||s__JACRCG01 sp903879825--1||s__JADJOM01 sp016713435--1||s__JAFGNN01 sp016926955--4||s__JAFGNN01 sp018262985--1||s__JAFGRD01 sp016935315--1||s__JAFKFH01 sp017307375--1||s__JAFLCR01 sp017302755--9||s__JAGYID01 sp018606725--1||s__JAHDSF01 sp018432935--1||s__JAHJTB01 sp018830135--1||s__Janthinobacterium lividum_E--4||s__Janthinobacterium sp002127655--1||s__Janthinobacterium sp009208735--1||s__Lacipirellula sp013822725--1||s__Leisingera sp001730095--3||s__Ligilactobacillus ruminis--1||s__Limimonas halophila--1||s__Luteitalea sp001464065--2||s__Lysinibacillus sp001278875--1||s__Magnetospirillum sp006218045--5||s__Magnetospirillum sp903941095--1||s__Manganitrophus sp004297235--1||s__Marinobacter daqiaonensis--1||s__Marinobacter maroccanus--1||s__Marinobacter sp003030785--1||s__Marinobacter sp018334495--1||s__Marinobacterium mangrovicola--1||s__Marivibrio halodurans--1||s__Mesorhizobium_E oceanicum--1||s__Methylobacterium platani--3||s__Methylobacterium rhodinum--1||s__Methylobacterium sp004004555--1||s__Methylobacterium sp006151805--3||s__Methylobacterium sp008040085--2||s__Methylobacterium sp900112625--9||s__Methylobacterium tarhaniae--3||s__Methyloceanibacter methanicus--2||s__Methyloceanibacter superfactus--2||s__Microvirga arabica--1||s__Microvirga makkahensis--1||s__Microvirga sp009910705--1||s__Microvirga sp018069605--1||s__Myxococcus sp013336725--1||s__NIC37A-2 sp002085155--2||s__Natrialba sp001861355--1||s__Neorhizobium galegae_D--1||s__Neorhizobium sp902167985--1||s__Nitrospirillum amazonense_B--1||s__Nitrospirillum sp000333275--1||s__Niveibacterium umoris--1||s__Nocardioides daphniae--1||s__Nocardioides sp001427795--1||s__Nocardioides sp001428825--1||s__Novipirellula sp007859835--1||s__Novosphingobium sp004211435--1||s__Oscillibacter ruminantium--1||s__Oxalicibacterium solurbis--1||s__PALSA-607 sp003134755--2||s__PFJX01 sp903883985--1||s__Paenibacillus chibensis--2||s__Palsa-288 sp003132145--1||s__Palsa-881 sp018241335--1||s__Paludibacterium yongneupense--2||s__Paraburkholderia caballeronis--19||s__Paraburkholderia tropica--1||s__Patulibacter americanus--8||s__Pectobacterium aquaticum--1||s__Pectobacterium betavasculorum--1||s__Pelotalea sp002298925--1||s__Phaeospirillum magneticum--1||s__Phaeospirillum sp903853455--3||s__Phenylobacterium sp001557235--2||s__Phenylobacterium sp004299445--1||s__Pigmentiphaga sp002188465--1||s__Pinisolibacter sp002298965--10||s__Planobispora rosea--1||s__Pseudoduganella albidiflava--1||s__Pseudolabrys sp003367195--1||s__Pseudomonas_A sp004010935--1||s__Pseudomonas_A stutzeri_T--1||s__Pseudomonas_D pelagia_A--1||s__Pseudomonas_E alcaliphila--3||s__Pseudomonas_E arsenicoxydans--1||s__Pseudomonas_E brassicacearum_A--1||s__Pseudomonas_E entomophila_B--7||s__Pseudomonas_E fuscovaginae_A--4||s__Pseudomonas_E japonica--4||s__Pseudomonas_E laurentiana--5||s__Pseudomonas_E mediterranea--8||s__Pseudomonas_E putida_U--1||s__Pseudomonas_E sp002113165--1||s__Pseudomonas_E sp002843585--1||s__Pseudomonas_E sp003061005--1||s__Pseudomonas_E sp003331055--7||s__Pseudomonas_E sp014268975--1||s__Pseudomonas_E sp016518545--1||s__Pseudomonas_E sp018816095--2||s__Pseudomonas_E sp019168305--1||s__Pseudomonas_E sp900110765--1||s__Pseudomonas_E sp900187425--1||s__Pseudomonas_E sp902506535--2||s__Pseudomonas_E straminea--1||s__Pseudomonas_E viridiflava--1||s__Pseudomonas_E yamanorum--2||s__Pseudomonas_M indica--5||s__Pseudomonas_O kuykendallii--3||s__Pyruvatibacter mobilis--1||s__QWPN01 sp005789975--12||s__Qipengyuania sp001635685--1||s__R-H-3 sp002198675--1||s__RBG-13-61-14 sp001797815--1||s__RI-112 sp016124535--1||s__Rhabdaerophilum sp002928875--1||s__Rhizobium pisi--1||s__Rhizobium sp900466475--1||s__Rhizomicrobium electricum--1||s__Rhodoferax ferrireducens_A--1||s__Roseburia sp017937095--1||s__Roseomonas nepalensis--1||s__Roseomonas_A frigidaquae--2||s__Roseomonas_A sp003173615--1||s__Roseomonas_B sp001464375--12||s__Rubrivivax sp016790425--1||s__SSA4 sp016712375--2||s__SXTU01 sp005791875--1||s__SYFR01 sp005800325--1||s__SYSU-D60009 sp003574735--1||s__SYSU-D60009 sp016794075--1||s__SYSU-D60014 sp003576685--3||s__SZUA-370 sp018816345--1||s__Saccharibacillus alkalitolerans--3||s__Saccharospirillum mangrovi--2||s__Salinarimonas sp007693435--1||s__Salinibacter ruber--1||s__Shewanella psychrophila--1||s__Shewanella sp018596335--1||s__Shinella granuli--1||s__Skermanella rosea--5||s__Sphingobium subterraneum--2||s__Sphingomicrobium sediminicola--1||s__Sphingomonas aurantiaca--1||s__Sphingomonas sp003946805--2||s__Sphingomonas sp014841615--1||s__Sphingomonas_B sp002291855--19||s__Sphingomonas_N sp000333335--1||s__Sporichthya polymorpha--1||s__Succinivibrio sp900767695--15||s__Succinivibrio sp900770725--1||s__Succinivibrio sp902776275--1||s__Telmatospirillum sp903858635--1||s__Terracidiphilus sp015655195--1||s__Thalassobius aquimarinus--1||s__Thalassospira profundimaris_C--1||s__Thermosulfurimonas_A sp003978075--1||s__Thermosulfurimonas_A sp015494725--3||s__Thioalkalivibrio sp007120575--1||s__Thiobaca trueperi--3||s__Thiomicrospira microaerophila--1||s__Trinickia dabaoshanensis--1||s__UBA2270 sp903891045--3||s__UBA2386 sp005776475--1||s__UBA3282 sp910579395--1||s__UBA3282 sp910579505--1||s__UBA4720 sp013816855--1||s__UBA5609 sp017992765--3||s__UBA6 sp002508545--1||s__UBA6544 sp018665505--8||s__UBA9160 sp003520425--1||s__Vecturithrix granuli--1||s__WLYX01 sp009707705--1||s__WMHbin7 sp015231795--2||s__Wenzhouxiangella sp003565625--2:evalue_avg=5.503117718756799e-20:evalue_max=1.76e-17:evalue_min=4.06e-87:evalue_std=9.838682397214753e-19:evalue_sum=1.7609976700021757e-17:gapopen_avg=0.146875:gapopen_max=3.0:gapopen_min=0.0:gapopen_std=0.4041201402730315:gapopen_sum=47.0:gtdb_class_counter=c__Acidimicrobiia--3||c__Acidobacteriae--51||c__Actinomycetia--1||c__B15-G4--2||c__Bdellovibrionia--1||c__Blastocatellia--2||c__Bradymonadia--2||c__Clostridia--1||c__Cyanobacteriia--58||c__Elusimicrobia--2||c__GCA-002687715--2||c__Gammaproteobacteria--7||c__Gemmatimonadetes--8||c__JACOTG01--1||c__JACPHN01--1||c__JADJOY01--1||c__MHYJ01--1||c__Mor1--1||c__Nitrospinia--8||c__PLA2--1||c__Phycisphaerae--1||c__Planctomycetia--41||c__Polyangia--7||c__RBG-16-71-46--1||c__UBA1135--6||c__UBA2361--1||c__UBA727--1||c__UBA796--2||c__Verrucomicrobiae--8||c__Vicinamibacteria--12:gtdb_domain_counter=d__Bacteria--234:gtdb_family_counter=f__Acidimicrobiaceae--2||f__Acidobacteriaceae--5||f__Bryobacteraceae--26||f__Burkholderiaceae--1||f__CAIMUX01--1||f__CAIWVZ01--2||f__Chroococcidiopsidaceae--3||f__Chthoniobacteraceae--1||f__Elainellaceae--3||f__FEN-1173--2||f__GCA-002686595--5||f__GCA-2716585--2||f__GWC2-71-9--3||f__Ga0077539--1||f__Gemmataceae--15||f__Gemmatimonadaceae--2||f__Granulosicoccaceae--6||f__Haliangiaceae--1||f__Isosphaeraceae--1||f__J045--1||f__J135--1||f__JACOTG01--1||f__JACPHN01--1||f__JACPRB01--1||f__JACQFD01--1||f__JADJEK01--2||f__JADJMO01--1||f__JADJOY01--1||f__Leptolyngbyaceae--4||f__Nannocystaceae--1||f__Natronincolaceae--1||f__Nitrospinaceae--8||f__Nocardioidaceae--1||f__Nostocaceae--48||f__Opitutaceae--2||f__PLA2--1||f__Pirellulaceae--12||f__Planctomycetaceae--13||f__Polyangiaceae--2||f__RBC074--2||f__SMYC01--2||f__SXON01--2||f__Sandaracinaceae--1||f__SbA1--18||f__Tepidisphaeraceae--1||f__UBA10450--2||f__UBA11358--1||f__UBA1321--1||f__UBA2766--1||f__UBA2999--7||f__UBA6960--3||f__UBA7540--1||f__UBA7541--1||f__UBA8199--1||f__UBA840--1||f__VGSZ01--1||f__Vicinamibacteraceae--3:gtdb_genus_counter=g__12-FULL-67-14b--1||g__21-14-0-20-56-8--3||g__Acidisarcina--1||g__Acidoferrum--1||g__Aetokthonos--1||g__Anabaenopsis--3||g__Aquabacterium--1||g__Aulosira--13||g__Aureliella--1||g__Bog-105--6||g__Bog-209--5||g__Bog-366--1||g__CADEFD01--2||g__CADEFT01--5||g__CAIQDA01--2||g__CAIQQM01--1||g__CAIUMM01--1||g__CAIWVZ01--2||g__CAJBVW01--1||g__CAJCIT01--1||g__Calothrix--6||g__Chroococcidiopsis--2||g__Chthoniobacter--1||g__EB88--1||g__ER46--2||g__Elainella--1||g__FACHB-152--2||g__FACHB-8--1||g__FL481--1||g__Fen-178--1||g__Fischerella--2||g__Fortiea--1||g__Fuerstia--1||g__GCA-2716585--2||g__GCA-2722955--1||g__GCA-2862085--1||g__Ga0077553--5||g__Granulicella_D--1||g__Granulosicoccus--6||g__Humisphaera--1||g__J135--1||g__JAAUOQ01--1||g__JABDGH01--1||g__JABEUN01--2||g__JABFRY01--1||g__JABFRZ01--1||g__JACMLA01--1||g__JACOTG01--1||g__JACPHN01--1||g__JACPYM01--2||g__JACQFK01--1||g__JACQPF01--1||g__JACRGP01--5||g__JADJEK01--2||g__JADJLZ01--1||g__JADJMO01--1||g__JADJNY01--1||g__JADJOM01--3||g__JADJOY01--1||g__JADJQY01--1||g__JADKIY01--1||g__JAEUHX01--1||g__JAFANO01--1||g__JAFAVL01--1||g__JAFLBB01--2||g__JAFLCL01--1||g__JAGOJY01--1||g__Leptolyngbya--4||g__Luteitalea--3||g__M30B19--2||g__Natronincola_A--1||g__Nocardioides--1||g__Nostoc--10||g__Nostoc_B--5||g__PALSA-350--1||g__PLA2--1||g__PNKL01--2||g__PWLA01--3||g__Palsa-1392--2||g__Palsa-187--1||g__Paludibaculum--2||g__Pirellula--1||g__Pirellula_B--3||g__QIAJ01--2||g__REEB421--2||g__Rhodopirellula--3||g__Rubripirellula--2||g__SCTL01--1||g__SCUS01--1||g__SHZZ01--1||g__SMYC01--2||g__SXXH01--1||g__SYLY01--1||g__Schlesneria--11||g__Silvibacterium--1||g__Solibacter--1||g__Stigonema--2||g__Sulfotelmatobacter--11||g__Tolypothrix_A--2||g__Trichormus--1||g__UBA2376--1||g__UBA2766--1||g__UBA6502--1||g__UBA6894--2||g__UBA969--9||g__Urbifossiella--1||g__VGSZ01--1||g__WHSN01--3:gtdb_order_counter=o__Acidimicrobiales--2||o__Acidobacteriales--23||o__Acidoferrales--1||o__B15-G4--2||o__Bdellovibrionales--1||o__Bin61--2||o__Bradymonadales--2||o__Bryobacterales--26||o__Burkholderiales--1||o__CAIMUX01--1||o__Chthoniobacterales--3||o__Cyanobacteriales--51||o__Elainellales--3||o__F11--2||o__GCA-002687715--2||o__Gemmatales--15||o__Gemmatimonadales--5||o__Granulosicoccales--6||o__Haliangiales--1||o__Isosphaerales--1||o__J045--1||o__JACOTG01--1||o__JACPHN01--1||o__JADJOY01--1||o__Leptolyngbyales--4||o__Longimicrobiales--3||o__MHYJ01--1||o__Methylacidiphilales--1||o__Nannocystales--1||o__Nitrospinales--8||o__Opitutales--2||o__PLA2--1||o__Pedosphaerales--2||o__Peptostreptococcales--1||o__Pirellulales--12||o__Planctomycetales--13||o__Polyangiales--5||o__Propionibacteriales--1||o__RBC074--2||o__Tepidisphaerales--1||o__UBA1135--6||o__UBA2361--1||o__UBA2766--1||o__UBA727--1||o__UBA7540--1||o__UBA796--2||o__Vicinamibacterales--10:gtdb_phylum_counter=p__Acidobacteriota--66||p__Actinobacteriota--4||p__Bdellovibrionota--1||p__Bdellovibrionota_C--1||p__CSSED10-310--1||p__Cyanobacteria--58||p__Eisenbacteria--1||p__Elusimicrobiota--2||p__Firmicutes_A--1||p__Gemmatimonadota--8||p__JADJOY01--1||p__Myxococcota--10||p__Myxococcota_A--2||p__Nitrospinota--8||p__Planctomycetota--55||p__Proteobacteria--7||p__Verrucomicrobiota--8:gtdb_species_counter=s__12-FULL-67-14b sp001768615--1||s__21-14-0-20-56-8 sp002796165--3||s__Acidisarcina polymorpha--1||s__Acidoferrum sp019239815--1||s__Aetokthonos hydrillicola--1||s__Anabaenopsis sp000316625--1||s__Anabaenopsis sp003990705--1||s__Anabaenopsis sp015207705--1||s__Aquabacterium sp004322345--1||s__Aulosira anomala_A--1||s__Aulosira brevissima--1||s__Aulosira carnea--1||s__Aulosira diplosiphon--1||s__Aulosira linckia_A--1||s__Aulosira membranacea--1||s__Aulosira sp002154695--1||s__Aulosira sp002154725--1||s__Aulosira sp002368175--1||s__Aulosira sp002368195--1||s__Aulosira sp011769525--1||s__Aulosira sp014697075--1||s__Aulosira tenue--1||s__Aureliella sp005798335--1||s__Bog-105 sp003167495--2||s__Bog-105 sp003169195--4||s__Bog-209 sp003131315--1||s__Bog-209 sp003132405--1||s__Bog-209 sp003134435--1||s__Bog-209 sp003135495--1||s__Bog-209 sp003152795--1||s__Bog-366 sp003165615--1||s__CADEFD01 sp902826515--2||s__CADEFT01 sp016789745--2||s__CADEFT01 sp016789755--1||s__CADEFT01 sp018268935--1||s__CADEFT01 sp902826685--1||s__CAIQDA01 sp903858055--1||s__CAIQDA01 sp903870415--1||s__CAIQQM01 sp903873945--1||s__CAIUMM01 sp903900265--1||s__CAIWVZ01 sp017853435--1||s__CAIWVZ01 sp903916245--1||s__CAJBVW01 sp903959175--1||s__CAJCIT01 sp903970405--1||s__Calothrix desertica--1||s__Calothrix sp000331305--1||s__Calothrix sp000734895--1||s__Calothrix sp001904745--1||s__Calothrix sp002368415--1||s__Calothrix sp004296455--1||s__Chroococcidiopsis millei--1||s__Chroococcidiopsis thermalis--1||s__Chthoniobacter sp903874975--1||s__EB88 sp003858395--1||s__ER46 sp016793535--1||s__ER46 sp016794665--1||s__Elainella saxicola--1||s__FACHB-152 sp014697425--1||s__FACHB-152 sp014697475--1||s__FACHB-8 sp014695575--1||s__FL481 sp006508105--1||s__Fen-178 sp003142355--1||s__Fischerella muscicola_A--1||s__Fischerella prolifica--1||s__Fortiea sp000316575--1||s__Fuerstia sp014238335--1||s__GCA-2716585 sp002716585--2||s__GCA-2722955 sp002722955--1||s__GCA-2862085 sp007751475--1||s__Ga0077553 sp009697495--1||s__Ga0077553 sp016185425--2||s__Ga0077553 sp016789905--2||s__Granulicella_D aggregans--1||s__Granulosicoccus antarcticus--5||s__Granulosicoccus sp013002205--1||s__Humisphaera borealis--1||s__J135 sp003694225--1||s__JAAUOQ01 sp016208305--1||s__JABDGH01 sp903863295--1||s__JABEUN01 sp013044415--1||s__JABEUN01 sp013044475--1||s__JABFRY01 sp013140955--1||s__JABFRZ01 sp009691855--1||s__JACMLA01 sp014379815--1||s__JACOTG01 sp016178505--1||s__JACPHN01 sp016188575--1||s__JACPYM01 sp016196035--2||s__JACQFK01 sp016200125--1||s__JACQPF01 sp016207625--1||s__JACRGP01 sp016207065--3||s__JACRGP01 sp016217765--2||s__JADJEK01 sp016709145--1||s__JADJEK01 sp016795255--1||s__JADJLZ01 sp016709875--1||s__JADJMO01 sp016709545--1||s__JADJNY01 sp016714045--1||s__JADJOM01 sp016713435--2||s__JADJOM01 sp016713785--1||s__JADJOY01 sp016713535--1||s__JADJQY01 sp016712505--1||s__JADKIY01 sp016722575--1||s__JAEUHX01 sp016792805--1||s__JAFANO01 sp019232645--1||s__JAFAVL01 sp019242465--1||s__JAFLBB01 sp016713735--1||s__JAFLBB01 sp017304135--1||s__JAFLCL01 sp017303575--1||s__JAGOJY01 sp017994815--1||s__Leptolyngbya boryana--1||s__Leptolyngbya sp001548435--1||s__Leptolyngbya sp014695195--1||s__Leptolyngbya sp014695255--1||s__Luteitalea sp001464065--1||s__Luteitalea sp016865485--2||s__M30B19 sp016794985--1||s__M30B19 sp016795075--1||s__Natronincola_A peptidivorans--1||s__Nocardioides rubriscoriae--1||s__Nostoc commune--1||s__Nostoc flagelliforme_A--1||s__Nostoc flagelliforme_B--1||s__Nostoc linckia_B--1||s__Nostoc sp005869855--1||s__Nostoc sp013393905--1||s__Nostoc sp014696655--1||s__Nostoc sp014698795--1||s__Nostoc sp015206995--1||s__Nostoc sphaeroides--1||s__Nostoc_B piscinale--1||s__Nostoc_B sp014697615--1||s__Nostoc_B sp014698045--1||s__Nostoc_B sp018993265--1||s__Nostoc_B spongiaeforme--1||s__PALSA-350 sp003152195--1||s__PLA2 sp011525755--1||s__PNKL01 sp013822425--1||s__PNKL01 sp016182795--1||s__PWLA01 sp003567615--1||s__PWLA01 sp007121775--1||s__PWLA01 sp007695195--1||s__Palsa-1392 sp013821455--2||s__Palsa-187 sp903892565--1||s__Paludibaculum fermentans--1||s__Paludibaculum sp017307505--1||s__Pirellula staleyi--1||s__Pirellula_B sp903858115--2||s__Pirellula_B sp903892355--1||s__QIAJ01 sp016196065--1||s__QIAJ01 sp016201265--1||s__REEB421 sp016873225--1||s__REEB421 sp018970845--1||s__Rhodopirellula europaea--1||s__Rhodopirellula rubra--1||s__Rhodopirellula sallentina--1||s__Rubripirellula reticaptiva--1||s__Rubripirellula sp007741535--1||s__SCTL01 sp008933055--1||s__SCUS01 sp903845045--1||s__SHZZ01 sp009692005--1||s__SMYC01 sp004356105--2||s__SXXH01 sp903829565--1||s__SYLY01 sp902825945--1||s__Schlesneria paludicola--2||s__Schlesneria sp018242525--1||s__Schlesneria sp903834925--1||s__Schlesneria sp903840265--1||s__Schlesneria sp903858935--1||s__Schlesneria sp903871875--3||s__Schlesneria sp903899985--1||s__Schlesneria sp903904835--1||s__Silvibacterium dinghuense--1||s__Solibacter sp003136215--1||s__Stigonema ocellatum--1||s__Stigonema sp903903925--1||s__Sulfotelmatobacter sp003131635--1||s__Sulfotelmatobacter sp003134655--2||s__Sulfotelmatobacter sp003138975--1||s__Sulfotelmatobacter sp003165855--2||s__Sulfotelmatobacter sp003166855--1||s__Sulfotelmatobacter sp003168355--1||s__Sulfotelmatobacter sp013289685--1||s__Sulfotelmatobacter sp017883385--1||s__Sulfotelmatobacter sp017883425--1||s__Tolypothrix_A bouteillei--1||s__Tolypothrix_A sp009725235--1||s__Trichormus sp001548375--1||s__UBA2376 sp018057825--1||s__UBA2766 sp002352645--1||s__UBA6502 sp002436415--1||s__UBA6894 sp003669555--1||s__UBA6894 sp903912515--1||s__UBA969 sp002303765--2||s__UBA969 sp003671255--2||s__UBA969 sp005786805--1||s__UBA969 sp009920765--2||s__UBA969 sp903960945--2||s__Urbifossiella sp003136315--1||s__VGSZ01 sp016874845--1||s__WHSN01 sp018268955--2||s__WHSN01 sp902825985--1:heptad_counter=MCP-34H--1||MCP-38H--836||MCP-42H--2||MCP-44H--2||MCP-58H--2:lbd_counter=:lca_tree=d__Bacteria:length_avg=127.503125:length_max=166.0:length_min=57.0:length_std=25.698517142185658:length_sum=40801.0:mismatch_avg=18.434375:mismatch_max=68.0:mismatch_min=1.0:mismatch_std=10.017323846098694:mismatch_sum=5899.0:name=N901651:qcovhsp_avg=98.10375:qcovhsp_max=100.0:qcovhsp_min=95.0:qcovhsp_std=1.4016062214473788:qcovhsp_sum=31393.2:qend_avg=129.5625:qend_max=168.0:qend_min=57.0:qend_std=26.445350878218658:qend_sum=41460.0:qstart_avg=3.190625:qstart_max=9.0:qstart_min=1.0:qstart_std=1.881581968804217:qstart_sum=1021.0:ref_name_counter=GB_GCA_000531095.1_protein.faa_HG799468.1_288@PF00015_full_PFAM.467.642--3||GB_GCA_001464065.1_protein.faa_LNDN01000100.1_21@PF00015_full_PFAM.213.381--31||GB_GCA_001542995.1_protein.faa_LFLA01000022.1_134@PF00015_full_PFAM.6.103--6||GB_GCA_002352125.1_protein.faa_DEHU01000182.1_5@PF00015_full_PFAM.547.727--1||GB_GCA_002422955.1_protein.faa_DITY01000092.1_17@PF00015_full_PFAM.457.634--1||GB_GCA_002716585.1_protein.faa_PBBL01000091.1_11@PF00015_full_PFAM.401.578--3||GB_GCA_003142355.1_protein.faa_PLMF01000083.1_13@PF00015_full_PFAM.521.714--2||GB_GCA_003152195.1_protein.faa_PLZN01000173.1_3@PF00015_full_PFAM.331.519--1||GB_GCA_003169195.1_protein.faa_PMQB01000576.1_3@PF00015_full_PFAM.788.968--39||GB_GCA_003487005.1_protein.faa_DNFG01000201.1_10@PF00015_full_PFAM.408.594--1||GB_GCA_005798335.1_protein.faa_SYJV01000370.1_13@PF00015_full_PFAM.603.819--2||GB_GCA_009697495.1_protein.faa_SHUN01000038.1_6@PF00015_full_PFAM.582.757--1||GB_GCA_009918525.1_protein.faa_RGDT01000039.1_13@PF00015_full_PFAM.456.635--5||GB_GCA_010672865.1_protein.faa_JAAHFS010000020.1_20@PF00015_full_PFAM.349.528--1||GB_GCA_012959785.1_protein.faa_DUCM01000018.1_158@PF00015_full_PFAM.313.488--1||GB_GCA_013140955.1_protein.faa_JABFRY010000163.1_5@PF00015_full_PFAM.474.650--8||GB_GCA_014379815.1_protein.faa_JACMLA010000847.1_3@PF00015_full_PFAM.376.559--1||GB_GCA_016185425.1_protein.faa_JACPNQ010000031.1_147@PF00015_full_PFAM.422.596--8||GB_GCA_016196065.1_protein.faa_JACPYL010000008.1_8@PF00015_full_PFAM.376.575--2||GB_GCA_016709545.1_protein.faa_JADJMO010000020.1_67@PF00015_full_PFAM.407.587--13||GB_GCA_016713535.1_protein.faa_JADJOY010000003.1_341@PF00015_full_PFAM.486.669--21||GB_GCA_016789905.1_protein.faa_JAEUQC010000213.1_23@PF00015_full_PFAM.423.605--1||GB_GCA_016792805.1_protein.faa_JAEUHX010000068.1_16@PF00015_full_PFAM.143.318--1||GB_GCA_016793885.1_protein.faa_JAEUHE010000149.1_49@PF00015_full_PFAM.621.805--1||GB_GCA_016794665.1_protein.faa_JAEUHB010000339.1_32@PF00015_full_PFAM.805.982--1||GB_GCA_016865485.1_protein.faa_AP024452.1_2667@PF00015_full_PFAM.571.743--18||GB_GCA_016865485.1_protein.faa_AP024452.1_2670@PF00015_full_PFAM.474.645--8||GB_GCA_017304135.1_protein.faa_JAFLBB010000315.1_2@PF00015_full_PFAM.389.575--1||GB_GCA_017308215.1_protein.faa_JAFKFQ010000408.1_55@PF00015_full_PFAM.346.523--1||GB_GCA_018268935.1_protein.faa_JAFDVS010000046.1_3@PF00015_full_PFAM.649.832--1||GB_GCA_019232645.1_protein.faa_JAFANO010000678.1_7@PF00015_full_PFAM.346.522--1||GB_GCA_902825945.1_protein.faa_CADECY010000192.1_7@PF00015_full_PFAM.673.854--13||GB_GCA_902825985.1_protein.faa_CADEDC010000002.1_32@PF00015_full_PFAM.676.858--34||GB_GCA_902826515.1_protein.faa_CADEFD010000016.1_33@PF00015_full_PFAM.520.700--6||GB_GCA_902826685.1_protein.faa_CADEFT010000003.1_292@PF00015_full_PFAM.549.722--1||GB_GCA_903832295.1_protein.faa_CAILAZ010000198.1_9@PF00015_full_PFAM.334.412--1||GB_GCA_903873945.1_protein.faa_CAIQQM010000286.1_10@PF00015_full_PFAM.602.783--30||GB_GCA_903874975.1_protein.faa_CAIQUL010000193.1_5@PF00015_full_PFAM.486.665--1||GB_GCA_903892565.1_protein.faa_CAITIX010000410.1_12@PF00015_full_PFAM.377.555--1||GB_GCA_903898185.1_protein.faa_CAIUEN010000399.1_3@PF00015_full_PFAM.690.773--1||GB_GCA_903916245.1_protein.faa_CAIWVZ010000328.1_2@PF00015_full_PFAM.281.443--2||RS_GCF_000014265.1_protein.faa_NC_008312.1_4488@PF00015_full_PFAM.959.1135--2||RS_GCF_000025345.1_protein.faa_NC_013757.1_5003@PF00015_full_PFAM.342.525--1||RS_GCF_000255655.1_protein.faa_NZ_JH636436.1_483@PF00015_full_PFAM.593.798--3||RS_GCF_002564025.1_protein.faa_NZ_PDJH01000001.1_2130@PF00015_full_PFAM.358.522--1||RS_GCF_004341245.1_protein.faa_NZ_SLWY01000001.1_111@PF00015_full_PFAM.529.702--2||RS_GCF_006912135.1_protein.faa_NZ_VIRS01000010.1_91@PF00015_full_PFAM.347.514--1||RS_GCF_007746075.1_protein.faa_NZ_CP036339.1_2306@PF00015_full_PFAM.460.635--1||RS_GCF_007994135.1_protein.faa_NZ_VLKF01000001.1_585@PF00015_full_PFAM.353.536--1||RS_GCF_013004105.1_protein.faa_NZ_CP053085.1_2136@PF00015_full_PFAM.346.526--1||RS_GCF_013004105.1_protein.faa_NZ_CP053085.1_2692@PF00015_full_PFAM.471.649--2||RS_GCF_014696265.1_protein.faa_NZ_JACJPW010000104.1_18@PF00015_full_PFAM.361.528--1||RS_GCF_015070375.1_protein.faa_NZ_JADCLL010000015.1_1@PF00015_full_PFAM.118.289--1||RS_GCF_015169395.1_protein.faa_NZ_CP063458.1_3595@PF00015_full_PFAM.466.642--12||RS_GCF_017939745.1_protein.faa_NZ_JAGKQQ010000001.1_546@PF00015_full_PFAM.469.642--7||RS_GCF_901538265.1_protein.faa_NZ_LR593886.1_5066@PF00015_full_PFAM.467.642--9:scovhsp_avg=72.49312499999999:scovhsp_max=94.0:scovhsp_min=50.0:scovhsp_std=13.66103821550148:scovhsp_sum=23197.8:send_avg=136.578125:send_max=174.0:send_min=62.0:send_std=26.426454807914237:send_sum=43705.0:sstart_avg=10.128125:sstart_max=60.0:sstart_min=1.0:sstart_std=14.590088411621576:sstart_sum=3241.0],((((RS_GCF_000025185.1_protein.faa_NC_013720.1_3306@PF00015_full_PFAM.415.618:0.156219[&&NHX:Type=GTDB:gtdb_class=c__Planctomycetia:gtdb_domain=d__Bacteria:gtdb_family=f__Pirellulaceae:gtdb_genus=g__Pirellula:gtdb_order=o__Pirellulales:gtdb_phylum=p__Planctomycetota:gtdb_species=s__Pirellula staleyi:heptad=MCP-38H:species=d__Bacteria_p__Planctomycetota_c__Planctomycetia_o__Pirellulales_f__Pirellulaceae_g__Pirellula_s__Pirellula staleyi],(GB_GCA_903901425.1_protein.faa_CAIURC010000103.1_67@PF00015_full_PFAM.503.681:0.0616868[&&NHX:Type=GTDB:gtdb_class=c__Verrucomicrobiae:gtdb_domain=d__Bacteria:gtdb_family=f__Chthoniobacteraceae:gtdb_genus=g__CAIURC01:gtdb_order=o__Chthoniobacterales:gtdb_phylum=p__Verrucomicrobiota:gtdb_species=s__CAIURC01 sp903901425:heptad=MCP-38H:species=d__Bacteria_p__Verrucomicrobiota_c__Verrucomicrobiae_o__Chthoniobacterales_f__Chthoniobacteraceae_g__CAIURC01_s__CAIURC01 sp903901425],GB_GCA_003402745.1_protein.faa_QQND01000036.1_5@PF00015_full_PFAM.507.688:0.07749[&&NHX:Type=GTDB:gtdb_class=c__Verrucomicrobiae:gtdb_domain=d__Bacteria:gtdb_family=f__Chthoniobacteraceae:gtdb_genus=g__Chth-196:gtdb_order=o__Chthoniobacterales:gtdb_phylum=p__Verrucomicrobiota:gtdb_species=s__Chth-196 sp003402745:heptad=MCP-38H:species=d__Bacteria_p__Verrucomicrobiota_c__Verrucomicrobiae_o__Chthoniobacterales_f__Chthoniobacteraceae_g__Chth-196_s__Chth-196 sp003402745])0.999:0.106957[&&NHX:Sample_counter=:Type_counter=GTDB--2:capture_class_counter=:capture_domain_counter=:capture_family_counter=:capture_genus_counter=:capture_order_counter=:capture_phylum_counter=:capture_species_counter=:evoltype=D:gtdb_class_counter=c__Verrucomicrobiae--2:gtdb_domain_counter=d__Bacteria--2:gtdb_family_counter=f__Chthoniobacteraceae--2:gtdb_genus_counter=g__CAIURC01--1||g__Chth-196--1:gtdb_order_counter=o__Chthoniobacterales--2:gtdb_phylum_counter=p__Verrucomicrobiota--2:gtdb_species_counter=s__CAIURC01 sp903901425--1||s__Chth-196 sp003402745--1:heptad_counter=MCP-38H--2:lbd_counter=:lca=d__Bacteria:lca_tree=f__Chthoniobacteraceae:name=N901655:ref_name_counter=])0.543:0.037215[&&NHX:Sample_counter=:Type_counter=GTDB--3:capture_class_counter=:capture_domain_counter=:capture_family_counter=:capture_genus_counter=:capture_order_counter=:capture_phylum_counter=:capture_species_counter=:evoltype=D:gtdb_class_counter=c__Planctomycetia--1||c__Verrucomicrobiae--2:gtdb_domain_counter=d__Bacteria--3:gtdb_family_counter=f__Chthoniobacteraceae--2||f__Pirellulaceae--1:gtdb_genus_counter=g__CAIURC01--1||g__Chth-196--1||g__Pirellula--1:gtdb_order_counter=o__Chthoniobacterales--2||o__Pirellulales--1:gtdb_phylum_counter=p__Planctomycetota--1||p__Verrucomicrobiota--2:gtdb_species_counter=s__CAIURC01 sp903901425--1||s__Chth-196 sp003402745--1||s__Pirellula staleyi--1:heptad_counter=MCP-38H--3:lbd_counter=:lca=d__Bacteria:lca_tree=d__Bacteria:name=N901656:ref_name_counter=],(GB_GCA_016703535.1_protein.faa_JADJBV010000002.1_1903@PF00015_full_PFAM.145.316:0.139799[&&NHX:Type=GTDB:gtdb_class=c__WYAZ01:gtdb_domain=d__Bacteria:gtdb_family=f__WYAZ01:gtdb_genus=g__JADJBV01:gtdb_order=o__WYAZ01:gtdb_phylum=p__Myxococcota:gtdb_species=s__JADJBV01 sp016703535:heptad=MCP-38H:species=d__Bacteria_p__Myxococcota_c__WYAZ01_o__WYAZ01_f__WYAZ01_g__JADJBV01_s__JADJBV01 sp016703535],(c4661736-5174-41c5-b42b-db23b7816006_6@MCPsignal.137.201:5e-09[&&NHX:Sample=rhiztom1:Type=capture:capture_class=c__Alphaproteobacteria:capture_domain=d__Bacteria:capture_family=f__Rhizobiaceae:capture_genus=g__Rhizobium:capture_order=o__Rhizobiales:capture_phylum=p__Proteobacteria:capture_species=s__Rhizobium pisi:heptad=MCP-38H],(dbf95d7a-d26f-4042-b1c3-db5cd4503fab_5@MCPsignal.93.255:0.00928836[&&NHX:Sample=rhiztom1:Type=capture:besthit=80.0:bitscore=216.0:capture_class=c__Alphaproteobacteria:capture_domain=d__Bacteria:capture_family=f__JAFLCR01:capture_genus=g__JAFLCR01:capture_order=o__Rickettsiales:capture_phylum=p__Proteobacteria:capture_species=s__JAFLCR01 sp017302755:evalue=2.35e-72:gapopen=0.0:heptad=MCP-38H:length=155.0:mismatch=31.0:qcovhsp=95.7:qend=156.0:qstart=2.0:ref_name=GB_GCA_009918525.1_protein.faa_RGDT01000039.1_13@PF00015_full_PFAM.456.635:scovhsp=86.6:send=155.0:sstart=1.0],9cc8b1ea-e364-4d3e-aa3f-a60aafa2f170_2@MCPsignal.44.209:5e-09[&&NHX:Sample=rhiztom1:Type=capture:besthit=79.4:bitscore=216.0:capture_class=c__Alphaproteobacteria:capture_domain=d__Bacteria:capture_family=f__JAFLCR01:capture_genus=g__JAFLCR01:capture_order=o__Rickettsiales:capture_phylum=p__Proteobacteria:capture_species=s__JAFLCR01 sp017302755:evalue=2.32e-72:gapopen=0.0:heptad=MCP-38H:length=160.0:mismatch=33.0:qcovhsp=97.0:qend=164.0:qstart=5.0:ref_name=RS_GCF_901538265.1_protein.faa_NZ_LR593886.1_5066@PF00015_full_PFAM.467.642:scovhsp=91.4:send=161.0:sstart=2.0])0:5e-09[&&NHX:Sample_counter=rhiztom1--2:Type_counter=capture--2:besthit_avg=79.7:besthit_max=80.0:besthit_min=79.4:besthit_std=0.42426406871192446:besthit_sum=159.4:bitscore_avg=216.0:bitscore_max=216.0:bitscore_min=216.0:bitscore_std=0.0:bitscore_sum=432.0:capture_class_counter=c__Alphaproteobacteria--2:capture_domain_counter=d__Bacteria--2:capture_family_counter=f__JAFLCR01--2:capture_genus_counter=g__JAFLCR01--2:capture_order_counter=o__Rickettsiales--2:capture_phylum_counter=p__Proteobacteria--2:capture_species_counter=s__JAFLCR01 sp017302755--2:evalue_avg=2.335e-72:evalue_max=2.35e-72:evalue_min=2.32e-72:evalue_std=2.1213203435596285e-74:evalue_sum=4.67e-72:gapopen_avg=0.0:gapopen_max=0.0:gapopen_min=0.0:gapopen_std=0.0:gapopen_sum=0.0:gtdb_class_counter=:gtdb_domain_counter=:gtdb_family_counter=:gtdb_genus_counter=:gtdb_order_counter=:gtdb_phylum_counter=:gtdb_species_counter=:heptad_counter=MCP-38H--2:lbd_counter=:length_avg=157.5:length_max=160.0:length_min=155.0:length_std=3.5355339059327378:length_sum=315.0:mismatch_avg=32.0:mismatch_max=33.0:mismatch_min=31.0:mismatch_std=1.4142135623730951:mismatch_sum=64.0:name=N901661:qcovhsp_avg=96.35:qcovhsp_max=97.0:qcovhsp_min=95.7:qcovhsp_std=0.9192388155425097:qcovhsp_sum=192.7:qend_avg=160.0:qend_max=164.0:qend_min=156.0:qend_std=5.656854249492381:qend_sum=320.0:qstart_avg=3.5:qstart_max=5.0:qstart_min=2.0:qstart_std=2.1213203435596424:qstart_sum=7.0:ref_name_counter=GB_GCA_009918525.1_protein.faa_RGDT01000039.1_13@PF00015_full_PFAM.456.635--1||RS_GCF_901538265.1_protein.faa_NZ_LR593886.1_5066@PF00015_full_PFAM.467.642--1:scovhsp_avg=89.0:scovhsp_max=91.4:scovhsp_min=86.6:scovhsp_std=3.394112549695436:scovhsp_sum=178.0:send_avg=158.0:send_max=161.0:send_min=155.0:send_std=4.242640687119285:send_sum=316.0:sstart_avg=1.5:sstart_max=2.0:sstart_min=1.0:sstart_std=0.7071067811865476:sstart_sum=3.0])0.995:0.108646[&&NHX:Sample_counter=rhiztom1--3:Type_counter=capture--3:besthit_avg=79.7:besthit_max=80.0:besthit_min=79.4:besthit_std=0.42426406871192446:besthit_sum=159.4:bitscore_avg=216.0:bitscore_max=216.0:bitscore_min=216.0:bitscore_std=0.0:bitscore_sum=432.0:capture_class_counter=c__Alphaproteobacteria--3:capture_domain_counter=d__Bacteria--3:capture_family_counter=f__JAFLCR01--2||f__Rhizobiaceae--1:capture_genus_counter=g__JAFLCR01--2||g__Rhizobium--1:capture_order_counter=o__Rhizobiales--1||o__Rickettsiales--2:capture_phylum_counter=p__Proteobacteria--3:capture_species_counter=s__JAFLCR01 sp017302755--2||s__Rhizobium pisi--1:evalue_avg=2.335e-72:evalue_max=2.35e-72:evalue_min=2.32e-72:evalue_std=2.1213203435596285e-74:evalue_sum=4.67e-72:gapopen_avg=0.0:gapopen_max=0.0:gapopen_min=0.0:gapopen_std=0.0:gapopen_sum=0.0:gtdb_class_counter=:gtdb_domain_counter=:gtdb_family_counter=:gtdb_genus_counter=:gtdb_order_counter=:gtdb_phylum_counter=:gtdb_species_counter=:heptad_counter=MCP-38H--3:lbd_counter=:length_avg=157.5:length_max=160.0:length_min=155.0:length_std=3.5355339059327378:length_sum=315.0:mismatch_avg=32.0:mismatch_max=33.0:mismatch_min=31.0:mismatch_std=1.4142135623730951:mismatch_sum=64.0:name=N901662:qcovhsp_avg=96.35:qcovhsp_max=97.0:qcovhsp_min=95.7:qcovhsp_std=0.9192388155425097:qcovhsp_sum=192.7:qend_avg=160.0:qend_max=164.0:qend_min=156.0:qend_std=5.656854249492381:qend_sum=320.0:qstart_avg=3.5:qstart_max=5.0:qstart_min=2.0:qstart_std=2.1213203435596424:qstart_sum=7.0:ref_name_counter=GB_GCA_009918525.1_protein.faa_RGDT01000039.1_13@PF00015_full_PFAM.456.635--1||RS_GCF_901538265.1_protein.faa_NZ_LR593886.1_5066@PF00015_full_PFAM.467.642--1:scovhsp_avg=89.0:scovhsp_max=91.4:scovhsp_min=86.6:scovhsp_std=3.394112549695436:scovhsp_sum=178.0:send_avg=158.0:send_max=161.0:send_min=155.0:send_std=4.242640687119285:send_sum=316.0:sstart_avg=1.5:sstart_max=2.0:sstart_min=1.0:sstart_std=0.7071067811865476:sstart_sum=3.0])0.643:0.0315062[&&NHX:Sample_counter=rhiztom1--3:Type_counter=GTDB--1||capture--3:besthit_avg=79.7:besthit_max=80.0:besthit_min=79.4:besthit_std=0.42426406871192446:besthit_sum=159.4:bitscore_avg=216.0:bitscore_max=216.0:bitscore_min=216.0:bitscore_std=0.0:bitscore_sum=432.0:capture_class_counter=c__Alphaproteobacteria--3:capture_domain_counter=d__Bacteria--3:capture_family_counter=f__JAFLCR01--2||f__Rhizobiaceae--1:capture_genus_counter=g__JAFLCR01--2||g__Rhizobium--1:capture_order_counter=o__Rhizobiales--1||o__Rickettsiales--2:capture_phylum_counter=p__Proteobacteria--3:capture_species_counter=s__JAFLCR01 sp017302755--2||s__Rhizobium pisi--1:evalue_avg=2.335e-72:evalue_max=2.35e-72:evalue_min=2.32e-72:evalue_std=2.1213203435596285e-74:evalue_sum=4.67e-72:gapopen_avg=0.0:gapopen_max=0.0:gapopen_min=0.0:gapopen_std=0.0:gapopen_sum=0.0:gtdb_class_counter=c__WYAZ01--1:gtdb_domain_counter=d__Bacteria--1:gtdb_family_counter=f__WYAZ01--1:gtdb_genus_counter=g__JADJBV01--1:gtdb_order_counter=o__WYAZ01--1:gtdb_phylum_counter=p__Myxococcota--1:gtdb_species_counter=s__JADJBV01 sp016703535--1:heptad_counter=MCP-38H--4:lbd_counter=:lca_tree=s__JADJBV01 sp016703535:length_avg=157.5:length_max=160.0:length_min=155.0:length_std=3.5355339059327378:length_sum=315.0:mismatch_avg=32.0:mismatch_max=33.0:mismatch_min=31.0:mismatch_std=1.4142135623730951:mismatch_sum=64.0:name=N901663:qcovhsp_avg=96.35:qcovhsp_max=97.0:qcovhsp_min=95.7:qcovhsp_std=0.9192388155425097:qcovhsp_sum=192.7:qend_avg=160.0:qend_max=164.0:qend_min=156.0:qend_std=5.656854249492381:qend_sum=320.0:qstart_avg=3.5:qstart_max=5.0:qstart_min=2.0:qstart_std=2.1213203435596424:qstart_sum=7.0:ref_name_counter=GB_GCA_009918525.1_protein.faa_RGDT01000039.1_13@PF00015_full_PFAM.456.635--1||RS_GCF_901538265.1_protein.faa_NZ_LR593886.1_5066@PF00015_full_PFAM.467.642--1:scovhsp_avg=89.0:scovhsp_max=91.4:scovhsp_min=86.6:scovhsp_std=3.394112549695436:scovhsp_sum=178.0:send_avg=158.0:send_max=161.0:send_min=155.0:send_std=4.242640687119285:send_sum=316.0:sstart_avg=1.5:sstart_max=2.0:sstart_min=1.0:sstart_std=0.7071067811865476:sstart_sum=3.0])0.871:0.0274674[&&NHX:Sample_counter=rhiztom1--3:Type_counter=GTDB--4||capture--3:besthit_avg=79.7:besthit_max=80.0:besthit_min=79.4:besthit_std=0.42426406871192446:besthit_sum=159.4:bitscore_avg=216.0:bitscore_max=216.0:bitscore_min=216.0:bitscore_std=0.0:bitscore_sum=432.0:capture_class_counter=c__Alphaproteobacteria--3:capture_domain_counter=d__Bacteria--3:capture_family_counter=f__JAFLCR01--2||f__Rhizobiaceae--1:capture_genus_counter=g__JAFLCR01--2||g__Rhizobium--1:capture_order_counter=o__Rhizobiales--1||o__Rickettsiales--2:capture_phylum_counter=p__Proteobacteria--3:capture_species_counter=s__JAFLCR01 sp017302755--2||s__Rhizobium pisi--1:evalue_avg=2.335e-72:evalue_max=2.35e-72:evalue_min=2.32e-72:evalue_std=2.1213203435596285e-74:evalue_sum=4.67e-72:gapopen_avg=0.0:gapopen_max=0.0:gapopen_min=0.0:gapopen_std=0.0:gapopen_sum=0.0:gtdb_class_counter=c__Planctomycetia--1||c__Verrucomicrobiae--2||c__WYAZ01--1:gtdb_domain_counter=d__Bacteria--4:gtdb_family_counter=f__Chthoniobacteraceae--2||f__Pirellulaceae--1||f__WYAZ01--1:gtdb_genus_counter=g__CAIURC01--1||g__Chth-196--1||g__JADJBV01--1||g__Pirellula--1:gtdb_order_counter=o__Chthoniobacterales--2||o__Pirellulales--1||o__WYAZ01--1:gtdb_phylum_counter=p__Myxococcota--1||p__Planctomycetota--1||p__Verrucomicrobiota--2:gtdb_species_counter=s__CAIURC01 sp903901425--1||s__Chth-196 sp003402745--1||s__JADJBV01 sp016703535--1||s__Pirellula staleyi--1:heptad_counter=MCP-38H--7:lbd_counter=:lca_tree=d__Bacteria:length_avg=157.5:length_max=160.0:length_min=155.0:length_std=3.5355339059327378:length_sum=315.0:mismatch_avg=32.0:mismatch_max=33.0:mismatch_min=31.0:mismatch_std=1.4142135623730951:mismatch_sum=64.0:name=N901664:qcovhsp_avg=96.35:qcovhsp_max=97.0:qcovhsp_min=95.7:qcovhsp_std=0.9192388155425097:qcovhsp_sum=192.7:qend_avg=160.0:qend_max=164.0:qend_min=156.0:qend_std=5.656854249492381:qend_sum=320.0:qstart_avg=3.5:qstart_max=5.0:qstart_min=2.0:qstart_std=2.1213203435596424:qstart_sum=7.0:ref_name_counter=GB_GCA_009918525.1_protein.faa_RGDT01000039.1_13@PF00015_full_PFAM.456.635--1||RS_GCF_901538265.1_protein.faa_NZ_LR593886.1_5066@PF00015_full_PFAM.467.642--1:scovhsp_avg=89.0:scovhsp_max=91.4:scovhsp_min=86.6:scovhsp_std=3.394112549695436:scovhsp_sum=178.0:send_avg=158.0:send_max=161.0:send_min=155.0:send_std=4.242640687119285:send_sum=316.0:sstart_avg=1.5:sstart_max=2.0:sstart_min=1.0:sstart_std=0.7071067811865476:sstart_sum=3.0],(70a5453e-fd1a-475b-b916-93467601197b_6@MCPsignal.21.149:0.0627154[&&NHX:Sample=rhiztom2:Type=capture:capture_class=c__Thermodesulfobacteria:capture_domain=d__Bacteria:capture_family=f__Thermodesulfobacteriaceae:capture_genus=g__Thermosulfurimonas_A:capture_order=o__Thermodesulfobacteriales:capture_phylum=p__Desulfobacterota:capture_species=s__Thermosulfurimonas_A dismutans_A:heptad=MCP-38H],(GB_GCA_011369445.1_protein.faa_DRQF01000007.1_3@PF00015_full_PFAM.429.609:0.137954[&&NHX:Type=GTDB:gtdb_class=c__GCA-002687715:gtdb_domain=d__Bacteria:gtdb_family=f__DRQF01:gtdb_genus=g__DRQF01:gtdb_order=o__GCA-002687715:gtdb_phylum=p__Planctomycetota:gtdb_species=s__DRQF01 sp011369445:heptad=MCP-38H:species=d__Bacteria_p__Planctomycetota_c__GCA-002687715_o__GCA-002687715_f__DRQF01_g__DRQF01_s__DRQF01 sp011369445],(((RS_GCF_900639985.1_protein.faa_NZ_CAAAIM010000010.1_119@PF00015_full_PFAM.530.709:0.0825089[&&NHX:Type=GTDB:gtdb_class=c__Gammaproteobacteria:gtdb_domain=d__Bacteria:gtdb_family=f__Legionellaceae:gtdb_genus=g__Legionella:gtdb_order=o__Legionellales:gtdb_phylum=p__Proteobacteria:gtdb_species=s__Legionella rowbothamii:heptad=MCP-38H:species=d__Bacteria_p__Proteobacteria_c__Gammaproteobacteria_o__Legionellales_f__Legionellaceae_g__Legionella_s__Legionella rowbothamii],(RS_GCF_000423305.1_protein.faa_NZ_AUHS01000008.1_66@PF00015_full_PFAM.409.587:0.0124474[&&NHX:Type=GTDB:gtdb_class=c__Gammaproteobacteria:gtdb_domain=d__Bacteria:gtdb_family=f__Legionellaceae:gtdb_genus=g__Legionella:gtdb_order=o__Legionellales:gtdb_phylum=p__Proteobacteria:gtdb_species=s__Legionella moravica:heptad=MCP-38H:species=d__Bacteria_p__Proteobacteria_c__Gammaproteobacteria_o__Legionellales_f__Legionellaceae_g__Legionella_s__Legionella moravica],RS_GCF_001467535.1_protein.faa_NZ_LNZC01000029.1_97@PF00015_full_PFAM.407.584:6e-09[&&NHX:Type=GTDB:gtdb_class=c__Gammaproteobacteria:gtdb_domain=d__Bacteria:gtdb_family=f__Legionellaceae:gtdb_genus=g__Legionella:gtdb_order=o__Legionellales:gtdb_phylum=p__Proteobacteria:gtdb_species=s__Legionella worsleiensis:heptad=MCP-38H:species=d__Bacteria_p__Proteobacteria_c__Gammaproteobacteria_o__Legionellales_f__Legionellaceae_g__Legionella_s__Legionella worsleiensis])0.986:0.0788921[&&NHX:Sample_counter=:Type_counter=GTDB--2:capture_class_counter=:capture_domain_counter=:capture_family_counter=:capture_genus_counter=:capture_order_counter=:capture_phylum_counter=:capture_species_counter=:evoltype=D:gtdb_class_counter=c__Gammaproteobacteria--2:gtdb_domain_counter=d__Bacteria--2:gtdb_family_counter=f__Legionellaceae--2:gtdb_genus_counter=g__Legionella--2:gtdb_order_counter=o__Legionellales--2:gtdb_phylum_counter=p__Proteobacteria--2:gtdb_species_counter=s__Legionella moravica--1||s__Legionella worsleiensis--1:heptad_counter=MCP-38H--2:lbd_counter=:lca=d__Bacteria:lca_tree=g__Legionella:name=N901670:ref_name_counter=])0.969:0.0967029[&&NHX:Sample_counter=:Type_counter=GTDB--3:capture_class_counter=:capture_domain_counter=:capture_family_counter=:capture_genus_counter=:capture_order_counter=:capture_phylum_counter=:capture_species_counter=:evoltype=D:gtdb_class_counter=c__Gammaproteobacteria--3:gtdb_domain_counter=d__Bacteria--3:gtdb_family_counter=f__Legionellaceae--3:gtdb_genus_counter=g__Legionella--3:gtdb_order_counter=o__Legionellales--3:gtdb_phylum_counter=p__Proteobacteria--3:gtdb_species_counter=s__Legionella moravica--1||s__Legionella rowbothamii--1||s__Legionella worsleiensis--1:heptad_counter=MCP-38H--3:lbd_counter=:lca=d__Bacteria:lca_tree=g__Legionella:name=N901671:ref_name_counter=],e3553792-3638-4dd2-8306-1bd51677cb09_2@MCPsignal.270.378:0.122045[&&NHX:Sample=rhiztom2:Type=capture:besthit=88.0:bitscore=162.0:capture_class=c__Gammaproteobacteria:capture_domain=d__Bacteria:capture_family=f__Burkholderiaceae:capture_genus=g__Rubrivivax:capture_order=o__Burkholderiales:capture_phylum=p__Proteobacteria:capture_species=s__Rubrivivax sp018971105:evalue=1.05e-51:gapopen=0.0:heptad=MCP-38H:length=108.0:mismatch=13.0:qcovhsp=100.0:qend=108.0:qstart=1.0:ref_name=GB_GCA_903930165.1_protein.faa_CAIYXO010000837.1_3@PF00015_full_PFAM.570.748:scovhsp=60.7:send=108.0:sstart=1.0])0.766:0.0260391[&&NHX:Sample_counter=rhiztom2--1:Type_counter=GTDB--3||capture--1:besthit_avg=88.0:besthit_max=88.0:besthit_min=88.0:besthit_std=0:besthit_sum=88.0:bitscore_avg=162.0:bitscore_max=162.0:bitscore_min=162.0:bitscore_std=0:bitscore_sum=162.0:capture_class_counter=c__Gammaproteobacteria--1:capture_domain_counter=d__Bacteria--1:capture_family_counter=f__Burkholderiaceae--1:capture_genus_counter=g__Rubrivivax--1:capture_order_counter=o__Burkholderiales--1:capture_phylum_counter=p__Proteobacteria--1:capture_species_counter=s__Rubrivivax sp018971105--1:evalue_avg=1.05e-51:evalue_max=1.05e-51:evalue_min=1.05e-51:evalue_std=0:evalue_sum=1.05e-51:gapopen_avg=0.0:gapopen_max=0.0:gapopen_min=0.0:gapopen_std=0:gapopen_sum=0.0:gtdb_class_counter=c__Gammaproteobacteria--3:gtdb_domain_counter=d__Bacteria--3:gtdb_family_counter=f__Legionellaceae--3:gtdb_genus_counter=g__Legionella--3:gtdb_order_counter=o__Legionellales--3:gtdb_phylum_counter=p__Proteobacteria--3:gtdb_species_counter=s__Legionella moravica--1||s__Legionella rowbothamii--1||s__Legionella worsleiensis--1:heptad_counter=MCP-38H--4:lbd_counter=:lca_tree=g__Legionella:length_avg=108.0:length_max=108.0:length_min=108.0:length_std=0:length_sum=108.0:mismatch_avg=13.0:mismatch_max=13.0:mismatch_min=13.0:mismatch_std=0:mismatch_sum=13.0:name=N901673:qcovhsp_avg=100.0:qcovhsp_max=100.0:qcovhsp_min=100.0:qcovhsp_std=0:qcovhsp_sum=100.0:qend_avg=108.0:qend_max=108.0:qend_min=108.0:qend_std=0:qend_sum=108.0:qstart_avg=1.0:qstart_max=1.0:qstart_min=1.0:qstart_std=0:qstart_sum=1.0:ref_name_counter=GB_GCA_903930165.1_protein.faa_CAIYXO010000837.1_3@PF00015_full_PFAM.570.748--1:scovhsp_avg=60.7:scovhsp_max=60.7:scovhsp_min=60.7:scovhsp_std=0:scovhsp_sum=60.7:send_avg=108.0:send_max=108.0:send_min=108.0:send_std=0:send_sum=108.0:sstart_avg=1.0:sstart_max=1.0:sstart_min=1.0:sstart_std=0:sstart_sum=1.0],(((GB_GCA_013151655.1_protein.faa_JAADHX010000466.1_1@PF00015_full_PFAM.6.177:0.091464[&&NHX:Type=GTDB:gtdb_class=c__Acidimicrobiia:gtdb_domain=d__Bacteria:gtdb_family=f__TK06:gtdb_genus=g__JAADHX01:gtdb_order=o__Acidimicrobiales:gtdb_phylum=p__Actinobacteriota:gtdb_species=s__JAADHX01 sp013151655:heptad=MCP-38H:species=d__Bacteria_p__Actinobacteriota_c__Acidimicrobiia_o__Acidimicrobiales_f__TK06_g__JAADHX01_s__JAADHX01 sp013151655],GB_GCA_016845585.1_protein.faa_JAERSO010000142.1_2@PF00015_full_PFAM.508.684:0.0832457[&&NHX:Type=GTDB:gtdb_class=c__Acidimicrobiia:gtdb_domain=d__Bacteria:gtdb_family=f__UBA11606:gtdb_genus=g__UBA11606:gtdb_order=o__Acidimicrobiales:gtdb_phylum=p__Actinobacteriota:gtdb_species=s__UBA11606 sp016845585:heptad=MCP-38H:species=d__Bacteria_p__Actinobacteriota_c__Acidimicrobiia_o__Acidimicrobiales_f__UBA11606_g__UBA11606_s__UBA11606 sp016845585])0.936:0.0722848[&&NHX:Sample_counter=:Type_counter=GTDB--2:capture_class_counter=:capture_domain_counter=:capture_family_counter=:capture_genus_counter=:capture_order_counter=:capture_phylum_counter=:capture_species_counter=:evoltype=D:gtdb_class_counter=c__Acidimicrobiia--2:gtdb_domain_counter=d__Bacteria--2:gtdb_family_counter=f__TK06--1||f__UBA11606--1:gtdb_genus_counter=g__JAADHX01--1||g__UBA11606--1:gtdb_order_counter=o__Acidimicrobiales--2:gtdb_phylum_counter=p__Actinobacteriota--2:gtdb_species_counter=s__JAADHX01 sp013151655--1||s__UBA11606 sp016845585--1:heptad_counter=MCP-38H--2:lbd_counter=:lca=d__Bacteria:lca_tree=o__Acidimicrobiales:name=N901676:ref_name_counter=],(GB_GCA_011051915.1_protein.faa_DRKF01000526.1_8@PF00015_full_PFAM.386.549:0.133732[&&NHX:Type=GTDB:gtdb_class=c__Acidimicrobiia:gtdb_domain=d__Bacteria:gtdb_family=f__TK06:gtdb_genus=g__DRKF01:gtdb_order=o__Acidimicrobiales:gtdb_phylum=p__Actinobacteriota:gtdb_species=s__DRKF01 sp011051915:heptad=MCP-38H:species=d__Bacteria_p__Actinobacteriota_c__Acidimicrobiia_o__Acidimicrobiales_f__TK06_g__DRKF01_s__DRKF01 sp011051915],f9fb00ea-ae5f-4518-a817-11d519613d60_5@MCPsignal.90.180:0.0867254[&&NHX:Sample=rhiztom3:Type=capture:capture_class=c__Alphaproteobacteria:capture_domain=d__Bacteria:capture_family=f__Cohaesibacteraceae:capture_genus=g__Cohaesibacter:capture_order=o__Rhizobiales:capture_phylum=p__Proteobacteria:capture_species=s__Cohaesibacter sp016764535:heptad=MCP-38H])0.174:0.0728577[&&NHX:Sample_counter=rhiztom3--1:Type_counter=GTDB--1||capture--1:capture_class_counter=c__Alphaproteobacteria--1:capture_domain_counter=d__Bacteria--1:capture_family_counter=f__Cohaesibacteraceae--1:capture_genus_counter=g__Cohaesibacter--1:capture_order_counter=o__Rhizobiales--1:capture_phylum_counter=p__Proteobacteria--1:capture_species_counter=s__Cohaesibacter sp016764535--1:gtdb_class_counter=c__Acidimicrobiia--1:gtdb_domain_counter=d__Bacteria--1:gtdb_family_counter=f__TK06--1:gtdb_genus_counter=g__DRKF01--1:gtdb_order_counter=o__Acidimicrobiales--1:gtdb_phylum_counter=p__Actinobacteriota--1:gtdb_species_counter=s__DRKF01 sp011051915--1:heptad_counter=MCP-38H--2:lbd_counter=:lca_tree=s__DRKF01 sp011051915:name=N901679:ref_name_counter=])0.781:0.0219645[&&NHX:Sample_counter=rhiztom3--1:Type_counter=GTDB--3||capture--1:capture_class_counter=c__Alphaproteobacteria--1:capture_domain_counter=d__Bacteria--1:capture_family_counter=f__Cohaesibacteraceae--1:capture_genus_counter=g__Cohaesibacter--1:capture_order_counter=o__Rhizobiales--1:capture_phylum_counter=p__Proteobacteria--1:capture_species_counter=s__Cohaesibacter sp016764535--1:gtdb_class_counter=c__Acidimicrobiia--3:gtdb_domain_counter=d__Bacteria--3:gtdb_family_counter=f__TK06--2||f__UBA11606--1:gtdb_genus_counter=g__DRKF01--1||g__JAADHX01--1||g__UBA11606--1:gtdb_order_counter=o__Acidimicrobiales--3:gtdb_phylum_counter=p__Actinobacteriota--3:gtdb_species_counter=s__DRKF01 sp011051915--1||s__JAADHX01 sp013151655--1||s__UBA11606 sp016845585--1:heptad_counter=MCP-38H--4:lbd_counter=:lca_tree=o__Acidimicrobiales:name=N901680:ref_name_counter=],(5043d1cf-7243-5c57-ab1e-2ab601a46fb4_5@MCPsignal.133.298:0.168206[&&NHX:Sample=rhiztom3:Type=capture:besthit=70.0:bitscore=186.0:capture_class=c__Gammaproteobacteria:capture_domain=d__Bacteria:capture_family=f__Pseudomonadaceae:capture_genus=g__Pseudomonas_E:capture_order=o__Pseudomonadales:capture_phylum=p__Proteobacteria:capture_species=s__Pseudomonas_E fluorescens_BO:evalue=3.59e-60:gapopen=0.0:heptad=MCP-38H:length=160.0:mismatch=48.0:qcovhsp=97.0:qend=165.0:qstart=6.0:ref_name=GB_GCA_002422955.1_protein.faa_DITY01000092.1_17@PF00015_full_PFAM.457.634:scovhsp=90.4:send=160.0:sstart=1.0],(87816204-38c8-5305-8646-715b09dbfb51_4@MCPsignal.239.345:5e-09[&&NHX:Sample=rhiztom2:Type=capture:besthit=83.0:bitscore=155.0:capture_class=c__Alphaproteobacteria:capture_domain=d__Bacteria:capture_family=f__Ancalomicrobiaceae:capture_genus=g__Pinisolibacter:capture_order=o__Rhizobiales:capture_phylum=p__Proteobacteria:capture_species=s__Pinisolibacter sp002298965:evalue=7.13e-49:gapopen=0.0:heptad=MCP-38H:length=106.0:mismatch=18.0:qcovhsp=100.0:qend=106.0:qstart=1.0:ref_name=RS_GCF_015277775.1_protein.faa_NZ_CP063849.1_6113@PF00015_full_PFAM.451.651:scovhsp=53.0:send=118.0:sstart=13.0],0761459a-346e-4d17-ac75-962e7ce8ae3e_1@MCPsignal.200.364:0.00804503[&&NHX:Sample=rhiztom3:Type=capture:besthit=78.8:bitscore=203.0:capture_class=c__Alphaproteobacteria:capture_domain=d__Bacteria:capture_family=f__Ancalomicrobiaceae:capture_genus=g__Pinisolibacter:capture_order=o__Rhizobiales:capture_phylum=p__Proteobacteria:capture_species=s__Pinisolibacter sp002298965:evalue=4.29e-67:gapopen=0.0:heptad=MCP-38H:length=160.0:mismatch=34.0:qcovhsp=97.6:qend=163.0:qstart=4.0:ref_name=GB_GCA_014382285.1_protein.faa_JACNKA010000178.1_1@PF00015_full_PFAM.479.662:scovhsp=87.4:send=161.0:sstart=2.0])0.828:0.0294595[&&NHX:Sample_counter=rhiztom2--1||rhiztom3--1:Type_counter=capture--2:besthit_avg=80.9:besthit_max=83.0:besthit_min=78.8:besthit_std=2.9698484809835013:besthit_sum=161.8:bitscore_avg=179.0:bitscore_max=203.0:bitscore_min=155.0:bitscore_std=33.94112549695428:bitscore_sum=358.0:capture_class_counter=c__Alphaproteobacteria--2:capture_domain_counter=d__Bacteria--2:capture_family_counter=f__Ancalomicrobiaceae--2:capture_genus_counter=g__Pinisolibacter--2:capture_order_counter=o__Rhizobiales--2:capture_phylum_counter=p__Proteobacteria--2:capture_species_counter=s__Pinisolibacter sp002298965--2:evalue_avg=3.565e-49:evalue_max=7.13e-49:evalue_min=4.29e-67:evalue_std=5.041671349860084e-49:evalue_sum=7.13e-49:gapopen_avg=0.0:gapopen_max=0.0:gapopen_min=0.0:gapopen_std=0.0:gapopen_sum=0.0:gtdb_class_counter=:gtdb_domain_counter=:gtdb_family_counter=:gtdb_genus_counter=:gtdb_order_counter=:gtdb_phylum_counter=:gtdb_species_counter=:heptad_counter=MCP-38H--2:lbd_counter=:length_avg=133.0:length_max=160.0:length_min=106.0:length_std=38.18376618407357:length_sum=266.0:mismatch_avg=26.0:mismatch_max=34.0:mismatch_min=18.0:mismatch_std=11.313708498984761:mismatch_sum=52.0:name=N901684:qcovhsp_avg=98.8:qcovhsp_max=100.0:qcovhsp_min=97.6:qcovhsp_std=1.697056274847718:qcovhsp_sum=197.6:qend_avg=134.5:qend_max=163.0:qend_min=106.0:qend_std=40.30508652763321:qend_sum=269.0:qstart_avg=2.5:qstart_max=4.0:qstart_min=1.0:qstart_std=2.1213203435596424:qstart_sum=5.0:ref_name_counter=GB_GCA_014382285.1_protein.faa_JACNKA010000178.1_1@PF00015_full_PFAM.479.662--1||RS_GCF_015277775.1_protein.faa_NZ_CP063849.1_6113@PF00015_full_PFAM.451.651--1:scovhsp_avg=70.2:scovhsp_max=87.4:scovhsp_min=53.0:scovhsp_std=24.32447327281724:scovhsp_sum=140.4:send_avg=139.5:send_max=161.0:send_min=118.0:send_std=30.405591591021544:send_sum=279.0:sstart_avg=7.5:sstart_max=13.0:sstart_min=2.0:sstart_std=7.7781745930520225:sstart_sum=15.0])0.861:0.040095[&&NHX:Sample_counter=rhiztom2--1||rhiztom3--2:Type_counter=capture--3:besthit_avg=77.26666666666667:besthit_max=83.0:besthit_min=70.0:besthit_std=6.634254542398364:besthit_sum=231.8:bitscore_avg=181.33333333333334:bitscore_max=203.0:bitscore_min=155.0:bitscore_std=24.33789911502908:bitscore_sum=544.0:capture_class_counter=c__Alphaproteobacteria--2||c__Gammaproteobacteria--1:capture_domain_counter=d__Bacteria--3:capture_family_counter=f__Ancalomicrobiaceae--2||f__Pseudomonadaceae--1:capture_genus_counter=g__Pinisolibacter--2||g__Pseudomonas_E--1:capture_order_counter=o__Pseudomonadales--1||o__Rhizobiales--2:capture_phylum_counter=p__Proteobacteria--3:capture_species_counter=s__Pinisolibacter sp002298965--2||s__Pseudomonas_E fluorescens_BO--1:evalue_avg=2.376666666678633e-49:evalue_max=7.13e-49:evalue_min=4.29e-67:evalue_std=4.1165074193116686e-49:evalue_sum=7.1300000000359e-49:gapopen_avg=0.0:gapopen_max=0.0:gapopen_min=0.0:gapopen_std=0.0:gapopen_sum=0.0:gtdb_class_counter=:gtdb_domain_counter=:gtdb_family_counter=:gtdb_genus_counter=:gtdb_order_counter=:gtdb_phylum_counter=:gtdb_species_counter=:heptad_counter=MCP-38H--3:lbd_counter=:length_avg=142.0:length_max=160.0:length_min=106.0:length_std=31.176914536239792:length_sum=426.0:mismatch_avg=33.333333333333336:mismatch_max=48.0:mismatch_min=18.0:mismatch_std=15.01110699893027:mismatch_sum=100.0:name=N901685:qcovhsp_avg=98.2:qcovhsp_max=100.0:qcovhsp_min=97.0:qcovhsp_std=1.5874507866387553:qcovhsp_sum=294.6:qend_avg=144.66666666666666:qend_max=165.0:qend_min=106.0:qend_std=33.50124375800596:qend_sum=434.0:qstart_avg=3.6666666666666665:qstart_max=6.0:qstart_min=1.0:qstart_std=2.5166114784235836:qstart_sum=11.0:ref_name_counter=GB_GCA_002422955.1_protein.faa_DITY01000092.1_17@PF00015_full_PFAM.457.634--1||GB_GCA_014382285.1_protein.faa_JACNKA010000178.1_1@PF00015_full_PFAM.479.662--1||RS_GCF_015277775.1_protein.faa_NZ_CP063849.1_6113@PF00015_full_PFAM.451.651--1:scovhsp_avg=76.93333333333334:scovhsp_max=90.4:scovhsp_min=53.0:scovhsp_std=20.781081139664835:scovhsp_sum=230.8:send_avg=146.33333333333334:send_max=161.0:send_min=118.0:send_std=24.542480178933285:send_sum=439.0:sstart_avg=5.333333333333333:sstart_max=13.0:sstart_min=1.0:sstart_std=6.658328118479393:sstart_sum=16.0])0.919:0.046809[&&NHX:Sample_counter=rhiztom2--1||rhiztom3--3:Type_counter=GTDB--3||capture--4:besthit_avg=77.26666666666667:besthit_max=83.0:besthit_min=70.0:besthit_std=6.634254542398364:besthit_sum=231.8:bitscore_avg=181.33333333333334:bitscore_max=203.0:bitscore_min=155.0:bitscore_std=24.337899115029078:bitscore_sum=544.0:capture_class_counter=c__Alphaproteobacteria--3||c__Gammaproteobacteria--1:capture_domain_counter=d__Bacteria--4:capture_family_counter=f__Ancalomicrobiaceae--2||f__Cohaesibacteraceae--1||f__Pseudomonadaceae--1:capture_genus_counter=g__Cohaesibacter--1||g__Pinisolibacter--2||g__Pseudomonas_E--1:capture_order_counter=o__Pseudomonadales--1||o__Rhizobiales--3:capture_phylum_counter=p__Proteobacteria--4:capture_species_counter=s__Cohaesibacter sp016764535--1||s__Pinisolibacter sp002298965--2||s__Pseudomonas_E fluorescens_BO--1:evalue_avg=2.376666666678633e-49:evalue_max=7.13e-49:evalue_min=4.29e-67:evalue_std=4.1165074193116686e-49:evalue_sum=7.1300000000359e-49:gapopen_avg=0.0:gapopen_max=0.0:gapopen_min=0.0:gapopen_std=0.0:gapopen_sum=0.0:gtdb_class_counter=c__Acidimicrobiia--3:gtdb_domain_counter=d__Bacteria--3:gtdb_family_counter=f__TK06--2||f__UBA11606--1:gtdb_genus_counter=g__DRKF01--1||g__JAADHX01--1||g__UBA11606--1:gtdb_order_counter=o__Acidimicrobiales--3:gtdb_phylum_counter=p__Actinobacteriota--3:gtdb_species_counter=s__DRKF01 sp011051915--1||s__JAADHX01 sp013151655--1||s__UBA11606 sp016845585--1:heptad_counter=MCP-38H--7:lbd_counter=:lca_tree=o__Acidimicrobiales:length_avg=142.0:length_max=160.0:length_min=106.0:length_std=31.176914536239792:length_sum=426.0:mismatch_avg=33.333333333333336:mismatch_max=48.0:mismatch_min=18.0:mismatch_std=15.01110699893027:mismatch_sum=100.0:name=N901686:qcovhsp_avg=98.2:qcovhsp_max=100.0:qcovhsp_min=97.0:qcovhsp_std=1.5874507866387553:qcovhsp_sum=294.6:qend_avg=144.66666666666666:qend_max=165.0:qend_min=106.0:qend_std=33.50124375800596:qend_sum=434.0:qstart_avg=3.6666666666666665:qstart_max=6.0:qstart_min=1.0:qstart_std=2.5166114784235836:qstart_sum=11.0:ref_name_counter=GB_GCA_002422955.1_protein.faa_DITY01000092.1_17@PF00015_full_PFAM.457.634--1||GB_GCA_014382285.1_protein.faa_JACNKA010000178.1_1@PF00015_full_PFAM.479.662--1||RS_GCF_015277775.1_protein.faa_NZ_CP063849.1_6113@PF00015_full_PFAM.451.651--1:scovhsp_avg=76.93333333333334:scovhsp_max=90.4:scovhsp_min=53.0:scovhsp_std=20.781081139664835:scovhsp_sum=230.8:send_avg=146.33333333333334:send_max=161.0:send_min=118.0:send_std=24.54248017893329:send_sum=439.0:sstart_avg=5.333333333333333:sstart_max=13.0:sstart_min=1.0:sstart_std=6.658328118479393:sstart_sum=16.0])0.054:0.016191[&&NHX:Sample_counter=rhiztom2--2||rhiztom3--3:Type_counter=GTDB--6||capture--5:besthit_avg=79.95:besthit_max=88.0:besthit_min=70.0:besthit_std=7.625177593560253:besthit_sum=319.8:bitscore_avg=176.5:bitscore_max=203.0:bitscore_min=155.0:bitscore_std=22.098265391956296:bitscore_sum=706.0:capture_class_counter=c__Alphaproteobacteria--3||c__Gammaproteobacteria--2:capture_domain_counter=d__Bacteria--5:capture_family_counter=f__Ancalomicrobiaceae--2||f__Burkholderiaceae--1||f__Cohaesibacteraceae--1||f__Pseudomonadaceae--1:capture_genus_counter=g__Cohaesibacter--1||g__Pinisolibacter--2||g__Pseudomonas_E--1||g__Rubrivivax--1:capture_order_counter=o__Burkholderiales--1||o__Pseudomonadales--1||o__Rhizobiales--3:capture_phylum_counter=p__Proteobacteria--5:capture_species_counter=s__Cohaesibacter sp016764535--1||s__Pinisolibacter sp002298965--2||s__Pseudomonas_E fluorescens_BO--1||s__Rubrivivax sp018971105--1:evalue_avg=1.785125000008975e-49:evalue_max=7.13e-49:evalue_min=4.29e-67:evalue_std=3.563253437865075e-49:evalue_sum=7.1405000000359e-49:gapopen_avg=0.0:gapopen_max=0.0:gapopen_min=0.0:gapopen_std=0.0:gapopen_sum=0.0:gtdb_class_counter=c__Acidimicrobiia--3||c__Gammaproteobacteria--3:gtdb_domain_counter=d__Bacteria--6:gtdb_family_counter=f__Legionellaceae--3||f__TK06--2||f__UBA11606--1:gtdb_genus_counter=g__DRKF01--1||g__JAADHX01--1||g__Legionella--3||g__UBA11606--1:gtdb_order_counter=o__Acidimicrobiales--3||o__Legionellales--3:gtdb_phylum_counter=p__Actinobacteriota--3||p__Proteobacteria--3:gtdb_species_counter=s__DRKF01 sp011051915--1||s__JAADHX01 sp013151655--1||s__Legionella moravica--1||s__Legionella rowbothamii--1||s__Legionella worsleiensis--1||s__UBA11606 sp016845585--1:heptad_counter=MCP-38H--11:lbd_counter=:lca_tree=d__Bacteria:length_avg=133.5:length_max=160.0:length_min=106.0:length_std=30.610455730027933:length_sum=534.0:mismatch_avg=28.25:mismatch_max=48.0:mismatch_min=13.0:mismatch_std=15.924300089276556:mismatch_sum=113.0:name=N901687:qcovhsp_avg=98.65:qcovhsp_max=100.0:qcovhsp_min=97.0:qcovhsp_std=1.5779733838059513:qcovhsp_sum=394.6:qend_avg=135.5:qend_max=165.0:qend_min=106.0:qend_std=32.929217016706204:qend_sum=542.0:qstart_avg=3.0:qstart_max=6.0:qstart_min=1.0:qstart_std=2.449489742783178:qstart_sum=12.0:ref_name_counter=GB_GCA_002422955.1_protein.faa_DITY01000092.1_17@PF00015_full_PFAM.457.634--1||GB_GCA_014382285.1_protein.faa_JACNKA010000178.1_1@PF00015_full_PFAM.479.662--1||GB_GCA_903930165.1_protein.faa_CAIYXO010000837.1_3@PF00015_full_PFAM.570.748--1||RS_GCF_015277775.1_protein.faa_NZ_CP063849.1_6113@PF00015_full_PFAM.451.651--1:scovhsp_avg=72.875:scovhsp_max=90.4:scovhsp_min=53.0:scovhsp_std=18.809106836849008:scovhsp_sum=291.5:send_avg=136.75:send_max=161.0:send_min=108.0:send_std=27.729346668586814:send_sum=547.0:sstart_avg=4.25:sstart_max=13.0:sstart_min=1.0:sstart_std=5.852349955359813:sstart_sum=17.0])0.601:0.0284668[&&NHX:Sample_counter=rhiztom2--2||rhiztom3--3:Type_counter=GTDB--7||capture--5:besthit_avg=79.95:besthit_max=88.0:besthit_min=70.0:besthit_std=7.625177593560253:besthit_sum=319.8:bitscore_avg=176.5:bitscore_max=203.0:bitscore_min=155.0:bitscore_std=22.098265391956296:bitscore_sum=706.0:capture_class_counter=c__Alphaproteobacteria--3||c__Gammaproteobacteria--2:capture_domain_counter=d__Bacteria--5:capture_family_counter=f__Ancalomicrobiaceae--2||f__Burkholderiaceae--1||f__Cohaesibacteraceae--1||f__Pseudomonadaceae--1:capture_genus_counter=g__Cohaesibacter--1||g__Pinisolibacter--2||g__Pseudomonas_E--1||g__Rubrivivax--1:capture_order_counter=o__Burkholderiales--1||o__Pseudomonadales--1||o__Rhizobiales--3:capture_phylum_counter=p__Proteobacteria--5:capture_species_counter=s__Cohaesibacter sp016764535--1||s__Pinisolibacter sp002298965--2||s__Pseudomonas_E fluorescens_BO--1||s__Rubrivivax sp018971105--1:evalue_avg=1.785125000008975e-49:evalue_max=7.13e-49:evalue_min=4.29e-67:evalue_std=3.563253437865075e-49:evalue_sum=7.1405000000359e-49:gapopen_avg=0.0:gapopen_max=0.0:gapopen_min=0.0:gapopen_std=0.0:gapopen_sum=0.0:gtdb_class_counter=c__Acidimicrobiia--3||c__GCA-002687715--1||c__Gammaproteobacteria--3:gtdb_domain_counter=d__Bacteria--7:gtdb_family_counter=f__DRQF01--1||f__Legionellaceae--3||f__TK06--2||f__UBA11606--1:gtdb_genus_counter=g__DRKF01--1||g__DRQF01--1||g__JAADHX01--1||g__Legionella--3||g__UBA11606--1:gtdb_order_counter=o__Acidimicrobiales--3||o__GCA-002687715--1||o__Legionellales--3:gtdb_phylum_counter=p__Actinobacteriota--3||p__Planctomycetota--1||p__Proteobacteria--3:gtdb_species_counter=s__DRKF01 sp011051915--1||s__DRQF01 sp011369445--1||s__JAADHX01 sp013151655--1||s__Legionella moravica--1||s__Legionella rowbothamii--1||s__Legionella worsleiensis--1||s__UBA11606 sp016845585--1:heptad_counter=MCP-38H--12:lbd_counter=:lca_tree=d__Bacteria:length_avg=133.5:length_max=160.0:length_min=106.0:length_std=30.610455730027933:length_sum=534.0:mismatch_avg=28.25:mismatch_max=48.0:mismatch_min=13.0:mismatch_std=15.924300089276556:mismatch_sum=113.0:name=N901688:qcovhsp_avg=98.65:qcovhsp_max=100.0:qcovhsp_min=97.0:qcovhsp_std=1.5779733838059513:qcovhsp_sum=394.6:qend_avg=135.5:qend_max=165.0:qend_min=106.0:qend_std=32.929217016706204:qend_sum=542.0:qstart_avg=3.0:qstart_max=6.0:qstart_min=1.0:qstart_std=2.449489742783178:qstart_sum=12.0:ref_name_counter=GB_GCA_002422955.1_protein.faa_DITY01000092.1_17@PF00015_full_PFAM.457.634--1||GB_GCA_014382285.1_protein.faa_JACNKA010000178.1_1@PF00015_full_PFAM.479.662--1||GB_GCA_903930165.1_protein.faa_CAIYXO010000837.1_3@PF00015_full_PFAM.570.748--1||RS_GCF_015277775.1_protein.faa_NZ_CP063849.1_6113@PF00015_full_PFAM.451.651--1:scovhsp_avg=72.875:scovhsp_max=90.4:scovhsp_min=53.0:scovhsp_std=18.809106836849008:scovhsp_sum=291.5:send_avg=136.75:send_max=161.0:send_min=108.0:send_std=27.729346668586814:send_sum=547.0:sstart_avg=4.25:sstart_max=13.0:sstart_min=1.0:sstart_std=5.852349955359813:sstart_sum=17.0])0:5e-09[&&NHX:Sample_counter=rhiztom2--3||rhiztom3--3:Type_counter=GTDB--7||capture--6:besthit_avg=79.95:besthit_max=88.0:besthit_min=70.0:besthit_std=7.625177593560253:besthit_sum=319.8:bitscore_avg=176.5:bitscore_max=203.0:bitscore_min=155.0:bitscore_std=22.098265391956296:bitscore_sum=706.0:capture_class_counter=c__Alphaproteobacteria--3||c__Gammaproteobacteria--2||c__Thermodesulfobacteria--1:capture_domain_counter=d__Bacteria--6:capture_family_counter=f__Ancalomicrobiaceae--2||f__Burkholderiaceae--1||f__Cohaesibacteraceae--1||f__Pseudomonadaceae--1||f__Thermodesulfobacteriaceae--1:capture_genus_counter=g__Cohaesibacter--1||g__Pinisolibacter--2||g__Pseudomonas_E--1||g__Rubrivivax--1||g__Thermosulfurimonas_A--1:capture_order_counter=o__Burkholderiales--1||o__Pseudomonadales--1||o__Rhizobiales--3||o__Thermodesulfobacteriales--1:capture_phylum_counter=p__Desulfobacterota--1||p__Proteobacteria--5:capture_species_counter=s__Cohaesibacter sp016764535--1||s__Pinisolibacter sp002298965--2||s__Pseudomonas_E fluorescens_BO--1||s__Rubrivivax sp018971105--1||s__Thermosulfurimonas_A dismutans_A--1:evalue_avg=1.785125000008975e-49:evalue_max=7.13e-49:evalue_min=4.29e-67:evalue_std=3.563253437865075e-49:evalue_sum=7.1405000000359e-49:gapopen_avg=0.0:gapopen_max=0.0:gapopen_min=0.0:gapopen_std=0.0:gapopen_sum=0.0:gtdb_class_counter=c__Acidimicrobiia--3||c__GCA-002687715--1||c__Gammaproteobacteria--3:gtdb_domain_counter=d__Bacteria--7:gtdb_family_counter=f__DRQF01--1||f__Legionellaceae--3||f__TK06--2||f__UBA11606--1:gtdb_genus_counter=g__DRKF01--1||g__DRQF01--1||g__JAADHX01--1||g__Legionella--3||g__UBA11606--1:gtdb_order_counter=o__Acidimicrobiales--3||o__GCA-002687715--1||o__Legionellales--3:gtdb_phylum_counter=p__Actinobacteriota--3||p__Planctomycetota--1||p__Proteobacteria--3:gtdb_species_counter=s__DRKF01 sp011051915--1||s__DRQF01 sp011369445--1||s__JAADHX01 sp013151655--1||s__Legionella moravica--1||s__Legionella rowbothamii--1||s__Legionella worsleiensis--1||s__UBA11606 sp016845585--1:heptad_counter=MCP-38H--13:lbd_counter=:lca_tree=d__Bacteria:length_avg=133.5:length_max=160.0:length_min=106.0:length_std=30.610455730027933:length_sum=534.0:mismatch_avg=28.25:mismatch_max=48.0:mismatch_min=13.0:mismatch_std=15.924300089276556:mismatch_sum=113.0:name=N901689:qcovhsp_avg=98.65:qcovhsp_max=100.0:qcovhsp_min=97.0:qcovhsp_std=1.5779733838059513:qcovhsp_sum=394.6:qend_avg=135.5:qend_max=165.0:qend_min=106.0:qend_std=32.929217016706204:qend_sum=542.0:qstart_avg=3.0:qstart_max=6.0:qstart_min=1.0:qstart_std=2.449489742783178:qstart_sum=12.0:ref_name_counter=GB_GCA_002422955.1_protein.faa_DITY01000092.1_17@PF00015_full_PFAM.457.634--1||GB_GCA_014382285.1_protein.faa_JACNKA010000178.1_1@PF00015_full_PFAM.479.662--1||GB_GCA_903930165.1_protein.faa_CAIYXO010000837.1_3@PF00015_full_PFAM.570.748--1||RS_GCF_015277775.1_protein.faa_NZ_CP063849.1_6113@PF00015_full_PFAM.451.651--1:scovhsp_avg=72.875:scovhsp_max=90.4:scovhsp_min=53.0:scovhsp_std=18.809106836849008:scovhsp_sum=291.5:send_avg=136.75:send_max=161.0:send_min=108.0:send_std=27.729346668586814:send_sum=547.0:sstart_avg=4.25:sstart_max=13.0:sstart_min=1.0:sstart_std=5.852349955359813:sstart_sum=17.0])0.929:0.0224479[&&NHX:Sample_counter=rhiztom1--3||rhiztom2--3||rhiztom3--3:Type_counter=GTDB--11||capture--9:besthit_avg=79.86666666666667:besthit_max=88.0:besthit_min=70.0:besthit_std=5.910893897429276:besthit_sum=479.20000000000005:bitscore_avg=189.66666666666666:bitscore_max=216.0:bitscore_min=155.0:bitscore_std=26.628305741572568:bitscore_sum=1138.0:capture_class_counter=c__Alphaproteobacteria--6||c__Gammaproteobacteria--2||c__Thermodesulfobacteria--1:capture_domain_counter=d__Bacteria--9:capture_family_counter=f__Ancalomicrobiaceae--2||f__Burkholderiaceae--1||f__Cohaesibacteraceae--1||f__JAFLCR01--2||f__Pseudomonadaceae--1||f__Rhizobiaceae--1||f__Thermodesulfobacteriaceae--1:capture_genus_counter=g__Cohaesibacter--1||g__JAFLCR01--2||g__Pinisolibacter--2||g__Pseudomonas_E--1||g__Rhizobium--1||g__Rubrivivax--1||g__Thermosulfurimonas_A--1:capture_order_counter=o__Burkholderiales--1||o__Pseudomonadales--1||o__Rhizobiales--4||o__Rickettsiales--2||o__Thermodesulfobacteriales--1:capture_phylum_counter=p__Desulfobacterota--1||p__Proteobacteria--8:capture_species_counter=s__Cohaesibacter sp016764535--1||s__JAFLCR01 sp017302755--2||s__Pinisolibacter sp002298965--2||s__Pseudomonas_E fluorescens_BO--1||s__Rhizobium pisi--1||s__Rubrivivax sp018971105--1||s__Thermosulfurimonas_A dismutans_A--1:evalue_avg=1.1900833333393166e-49:evalue_max=7.13e-49:evalue_min=2.32e-72:evalue_std=2.9099560205696544e-49:evalue_sum=7.1405000000359e-49:gapopen_avg=0.0:gapopen_max=0.0:gapopen_min=0.0:gapopen_std=0.0:gapopen_sum=0.0:gtdb_class_counter=c__Acidimicrobiia--3||c__GCA-002687715--1||c__Gammaproteobacteria--3||c__Planctomycetia--1||c__Verrucomicrobiae--2||c__WYAZ01--1:gtdb_domain_counter=d__Bacteria--11:gtdb_family_counter=f__Chthoniobacteraceae--2||f__DRQF01--1||f__Legionellaceae--3||f__Pirellulaceae--1||f__TK06--2||f__UBA11606--1||f__WYAZ01--1:gtdb_genus_counter=g__CAIURC01--1||g__Chth-196--1||g__DRKF01--1||g__DRQF01--1||g__JAADHX01--1||g__JADJBV01--1||g__Legionella--3||g__Pirellula--1||g__UBA11606--1:gtdb_order_counter=o__Acidimicrobiales--3||o__Chthoniobacterales--2||o__GCA-002687715--1||o__Legionellales--3||o__Pirellulales--1||o__WYAZ01--1:gtdb_phylum_counter=p__Actinobacteriota--3||p__Myxococcota--1||p__Planctomycetota--2||p__Proteobacteria--3||p__Verrucomicrobiota--2:gtdb_species_counter=s__CAIURC01 sp903901425--1||s__Chth-196 sp003402745--1||s__DRKF01 sp011051915--1||s__DRQF01 sp011369445--1||s__JAADHX01 sp013151655--1||s__JADJBV01 sp016703535--1||s__Legionella moravica--1||s__Legionella rowbothamii--1||s__Legionella worsleiensis--1||s__Pirellula staleyi--1||s__UBA11606 sp016845585--1:heptad_counter=MCP-38H--20:lbd_counter=:lca_tree=d__Bacteria:length_avg=141.5:length_max=160.0:length_min=106.0:length_std=26.801119379608007:length_sum=849.0:mismatch_avg=29.5:mismatch_max=48.0:mismatch_min=13.0:mismatch_std=12.501999840025595:mismatch_sum=177.0:name=N901690:qcovhsp_avg=97.88333333333333:qcovhsp_max=100.0:qcovhsp_min=95.7:qcovhsp_std=1.753187573155441:qcovhsp_sum=587.3:qend_avg=143.66666666666666:qend_max=165.0:qend_min=106.0:qend_std=28.584378017838112:qend_sum=862.0:qstart_avg=3.1666666666666665:qstart_max=6.0:qstart_min=1.0:qstart_std=2.136976056643281:qstart_sum=19.0:ref_name_counter=GB_GCA_002422955.1_protein.faa_DITY01000092.1_17@PF00015_full_PFAM.457.634--1||GB_GCA_009918525.1_protein.faa_RGDT01000039.1_13@PF00015_full_PFAM.456.635--1||GB_GCA_014382285.1_protein.faa_JACNKA010000178.1_1@PF00015_full_PFAM.479.662--1||GB_GCA_903930165.1_protein.faa_CAIYXO010000837.1_3@PF00015_full_PFAM.570.748--1||RS_GCF_015277775.1_protein.faa_NZ_CP063849.1_6113@PF00015_full_PFAM.451.651--1||RS_GCF_901538265.1_protein.faa_NZ_LR593886.1_5066@PF00015_full_PFAM.467.642--1:scovhsp_avg=78.25:scovhsp_max=91.4:scovhsp_min=53.0:scovhsp_std=16.84965875025367:scovhsp_sum=469.5:send_avg=143.83333333333334:send_max=161.0:send_min=108.0:send_std=24.19435195798116:send_sum=863.0:sstart_avg=3.3333333333333335:sstart_max=13.0:sstart_min=1.0:sstart_std=4.760952285695233:sstart_sum=20.0],((((((6f81d3cf-0a8e-44e1-adaa-97ae00b8ef18_1@MCPsignal.242.401:5e-09[&&NHX:Sample=rhiztom1:Type=capture:capture_class=c__Gammaproteobacteria:capture_domain=d__Bacteria:capture_family=f__Cellvibrionaceae:capture_genus=g__Simiduia:capture_order=o__Pseudomonadales:capture_phylum=p__Proteobacteria:capture_species=s__Simiduia agarivorans:heptad=MCP-38H],(7be14e10-d2e7-414a-a0a5-7539d22903ff_1@MCPsignal.35.209:0.0551481[&&NHX:Sample=rhiztom1:Type=capture:besthit=72.1:bitscore=199.0:capture_class=c__Gammaproteobacteria:capture_domain=d__Bacteria:capture_family=f__Cellvibrionaceae:capture_genus=g__Simiduia:capture_order=o__Pseudomonadales:capture_phylum=p__Proteobacteria:capture_species=s__Simiduia agarivorans:evalue=1.72e-65:gapopen=2.0:heptad=MCP-38H:length=172.0:mismatch=45.0:qcovhsp=97.7:qend=173.0:qstart=4.0:ref_name=GB_GCA_002422955.1_protein.faa_DITY01000092.1_17@PF00015_full_PFAM.457.634:scovhsp=96.6:send=173.0:sstart=3.0],(((c3a15512-3f7e-468a-b255-10eb8a59839a_2@MCPsignal.194.277:0.0327978[&&NHX:Sample=rhiztom1:Type=capture:capture_class=c__Alphaproteobacteria:capture_domain=d__Bacteria:capture_family=f__Beijerinckiaceae:capture_genus=g__Methylobacterium:capture_order=o__Rhizobiales:capture_phylum=p__Proteobacteria:capture_species=s__Methylobacterium platani:heptad=MCP-38H],(adac8937-6004-5755-adf1-0370ac0484ee_1@MCPsignal.543.625:5e-09[&&NHX:Sample=rhiztom1:Type=capture:capture_class=c__Gemmatimonadetes:capture_domain=d__Bacteria:capture_family=f__GWC2-71-9:capture_genus=g__JABFSM01:capture_order=o__Gemmatimonadales:capture_phylum=p__Gemmatimonadota:capture_species=s__JABFSM01 sp902826755:heptad=MCP-38H],((((dd8f2f66-a186-4b89-b818-37514a2662f5_5@MCPsignal.538.668:0.00678346[&&NHX:Sample=rhiztom1:Type=capture:besthit=82.0:bitscore=180.0:capture_class=c__Gammaproteobacteria:capture_domain=d__Bacteria:capture_family=f__Cellvibrionaceae:capture_genus=g__Simiduia:capture_order=o__Pseudomonadales:capture_phylum=p__Proteobacteria:capture_species=s__Simiduia agarivorans:evalue=1.49e-58:gapopen=1.0:heptad=MCP-38H:length=128.0:mismatch=22.0:qcovhsp=97.7:qend=128.0:qstart=2.0:ref_name=GB_GCA_016713535.1_protein.faa_JADJOY010000003.1_341@PF00015_full_PFAM.486.669:scovhsp=69.9:send=157.0:sstart=30.0],ef11710a-f676-555a-85e3-30fd22c0bc0a_4@MCPsignal.154.244:5e-09[&&NHX:Sample=rhiztom1:Type=capture:capture_class=c__Actinomycetia:capture_domain=d__Bacteria:capture_family=f__Nocardioidaceae:capture_genus=g__Marmoricola:capture_order=o__Propionibacteriales:capture_phylum=p__Actinobacteriota:capture_species=s__Marmoricola pocheonensis:heptad=MCP-38H])0:1.8e-08[&&NHX:Sample_counter=rhiztom1--2:Type_counter=capture--2:besthit_avg=82.0:besthit_max=82.0:besthit_min=82.0:besthit_std=0:besthit_sum=82.0:bitscore_avg=180.0:bitscore_max=180.0:bitscore_min=180.0:bitscore_std=0:bitscore_sum=180.0:capture_class_counter=c__Actinomycetia--1||c__Gammaproteobacteria--1:capture_domain_counter=d__Bacteria--2:capture_family_counter=f__Cellvibrionaceae--1||f__Nocardioidaceae--1:capture_genus_counter=g__Marmoricola--1||g__Simiduia--1:capture_order_counter=o__Propionibacteriales--1||o__Pseudomonadales--1:capture_phylum_counter=p__Actinobacteriota--1||p__Proteobacteria--1:capture_species_counter=s__Marmoricola pocheonensis--1||s__Simiduia agarivorans--1:evalue_avg=1.49e-58:evalue_max=1.49e-58:evalue_min=1.49e-58:evalue_std=0:evalue_sum=1.49e-58:gapopen_avg=1.0:gapopen_max=1.0:gapopen_min=1.0:gapopen_std=0:gapopen_sum=1.0:gtdb_class_counter=:gtdb_domain_counter=:gtdb_family_counter=:gtdb_genus_counter=:gtdb_order_counter=:gtdb_phylum_counter=:gtdb_species_counter=:heptad_counter=MCP-38H--2:lbd_counter=:length_avg=128.0:length_max=128.0:length_min=128.0:length_std=0:length_sum=128.0:mismatch_avg=22.0:mismatch_max=22.0:mismatch_min=22.0:mismatch_std=0:mismatch_sum=22.0:name=N901697:qcovhsp_avg=97.7:qcovhsp_max=97.7:qcovhsp_min=97.7:qcovhsp_std=0:qcovhsp_sum=97.7:qend_avg=128.0:qend_max=128.0:qend_min=128.0:qend_std=0:qend_sum=128.0:qstart_avg=2.0:qstart_max=2.0:qstart_min=2.0:qstart_std=0:qstart_sum=2.0:ref_name_counter=GB_GCA_016713535.1_protein.faa_JADJOY010000003.1_341@PF00015_full_PFAM.486.669--1:scovhsp_avg=69.9:scovhsp_max=69.9:scovhsp_min=69.9:scovhsp_std=0:scovhsp_sum=69.9:send_avg=157.0:send_max=157.0:send_min=157.0:send_std=0:send_sum=157.0:sstart_avg=30.0:sstart_max=30.0:sstart_min=30.0:sstart_std=0:sstart_sum=30.0],091b4006-84b2-46c1-a040-116f99333b47_5@MCPsignal.112.188:0.0111383[&&NHX:Sample=rhiztom1:Type=capture:capture_class=c__Actinomycetia:capture_domain=d__Bacteria:capture_family=f__Geodermatophilaceae:capture_genus=g__Blastococcus:capture_order=o__Mycobacteriales:capture_phylum=p__Actinobacteriota:capture_species=s__Blastococcus sp900109665:heptad=MCP-38H])0:5e-09[&&NHX:Sample_counter=rhiztom1--3:Type_counter=capture--3:besthit_avg=82.0:besthit_max=82.0:besthit_min=82.0:besthit_std=0:besthit_sum=82.0:bitscore_avg=180.0:bitscore_max=180.0:bitscore_min=180.0:bitscore_std=0:bitscore_sum=180.0:capture_class_counter=c__Actinomycetia--2||c__Gammaproteobacteria--1:capture_domain_counter=d__Bacteria--3:capture_family_counter=f__Cellvibrionaceae--1||f__Geodermatophilaceae--1||f__Nocardioidaceae--1:capture_genus_counter=g__Blastococcus--1||g__Marmoricola--1||g__Simiduia--1:capture_order_counter=o__Mycobacteriales--1||o__Propionibacteriales--1||o__Pseudomonadales--1:capture_phylum_counter=p__Actinobacteriota--2||p__Proteobacteria--1:capture_species_counter=s__Blastococcus sp900109665--1||s__Marmoricola pocheonensis--1||s__Simiduia agarivorans--1:evalue_avg=1.49e-58:evalue_max=1.49e-58:evalue_min=1.49e-58:evalue_std=0:evalue_sum=1.49e-58:gapopen_avg=1.0:gapopen_max=1.0:gapopen_min=1.0:gapopen_std=0:gapopen_sum=1.0:gtdb_class_counter=:gtdb_domain_counter=:gtdb_family_counter=:gtdb_genus_counter=:gtdb_order_counter=:gtdb_phylum_counter=:gtdb_species_counter=:heptad_counter=MCP-38H--3:lbd_counter=:length_avg=128.0:length_max=128.0:length_min=128.0:length_std=0:length_sum=128.0:mismatch_avg=22.0:mismatch_max=22.0:mismatch_min=22.0:mismatch_std=0:mismatch_sum=22.0:name=N901699:qcovhsp_avg=97.7:qcovhsp_max=97.7:qcovhsp_min=97.7:qcovhsp_std=0:qcovhsp_sum=97.7:qend_avg=128.0:qend_max=128.0:qend_min=128.0:qend_std=0:qend_sum=128.0:qstart_avg=2.0:qstart_max=2.0:qstart_min=2.0:qstart_std=0:qstart_sum=2.0:ref_name_counter=GB_GCA_016713535.1_protein.faa_JADJOY010000003.1_341@PF00015_full_PFAM.486.669--1:scovhsp_avg=69.9:scovhsp_max=69.9:scovhsp_min=69.9:scovhsp_std=0:scovhsp_sum=69.9:send_avg=157.0:send_max=157.0:send_min=157.0:send_std=0:send_sum=157.0:sstart_avg=30.0:sstart_max=30.0:sstart_min=30.0:sstart_std=0:sstart_sum=30.0],d6014082-5da6-4905-bf37-bd3c229260b6_4@MCPsignal.170.321:5e-09[&&NHX:Sample=rhiztom1:Type=capture:besthit=84.2:bitscore=213.0:capture_class=c__Gammaproteobacteria:capture_domain=d__Bacteria:capture_family=f__Cellvibrionaceae:capture_genus=g__Simiduia:capture_order=o__Pseudomonadales:capture_phylum=p__Proteobacteria:capture_species=s__Simiduia agarivorans:evalue=3.57e-71:gapopen=0.0:heptad=MCP-38H:length=146.0:mismatch=23.0:qcovhsp=96.7:qend=149.0:qstart=4.0:ref_name=GB_GCA_001464385.1_protein.faa_LNFB01000067.1_3@PF00015_full_PFAM.694.873:scovhsp=81.6:send=146.0:sstart=1.0])0.749:1.3e-08[&&NHX:Sample_counter=rhiztom1--4:Type_counter=capture--4:besthit_avg=83.1:besthit_max=84.2:besthit_min=82.0:besthit_std=1.5556349186104066:besthit_sum=166.2:bitscore_avg=196.5:bitscore_max=213.0:bitscore_min=180.0:bitscore_std=23.33452377915607:bitscore_sum=393.0:capture_class_counter=c__Actinomycetia--2||c__Gammaproteobacteria--2:capture_domain_counter=d__Bacteria--4:capture_family_counter=f__Cellvibrionaceae--2||f__Geodermatophilaceae--1||f__Nocardioidaceae--1:capture_genus_counter=g__Blastococcus--1||g__Marmoricola--1||g__Simiduia--2:capture_order_counter=o__Mycobacteriales--1||o__Propionibacteriales--1||o__Pseudomonadales--2:capture_phylum_counter=p__Actinobacteriota--2||p__Proteobacteria--2:capture_species_counter=s__Blastococcus sp900109665--1||s__Marmoricola pocheonensis--1||s__Simiduia agarivorans--2:evalue_avg=7.450000000001784e-59:evalue_max=1.49e-58:evalue_min=3.57e-71:evalue_std=1.0535891039677034e-58:evalue_sum=1.4900000000003568e-58:gapopen_avg=0.5:gapopen_max=1.0:gapopen_min=0.0:gapopen_std=0.7071067811865476:gapopen_sum=1.0:gtdb_class_counter=:gtdb_domain_counter=:gtdb_family_counter=:gtdb_genus_counter=:gtdb_order_counter=:gtdb_phylum_counter=:gtdb_species_counter=:heptad_counter=MCP-38H--4:lbd_counter=:length_avg=137.0:length_max=146.0:length_min=128.0:length_std=12.727922061357855:length_sum=274.0:mismatch_avg=22.5:mismatch_max=23.0:mismatch_min=22.0:mismatch_std=0.7071067811865476:mismatch_sum=45.0:name=N901701:qcovhsp_avg=97.2:qcovhsp_max=97.7:qcovhsp_min=96.7:qcovhsp_std=0.7071067811865476:qcovhsp_sum=194.4:qend_avg=138.5:qend_max=149.0:qend_min=128.0:qend_std=14.849242404917497:qend_sum=277.0:qstart_avg=3.0:qstart_max=4.0:qstart_min=2.0:qstart_std=1.4142135623730951:qstart_sum=6.0:ref_name_counter=GB_GCA_001464385.1_protein.faa_LNFB01000067.1_3@PF00015_full_PFAM.694.873--1||GB_GCA_016713535.1_protein.faa_JADJOY010000003.1_341@PF00015_full_PFAM.486.669--1:scovhsp_avg=75.75:scovhsp_max=81.6:scovhsp_min=69.9:scovhsp_std=8.273149339882599:scovhsp_sum=151.5:send_avg=151.5:send_max=157.0:send_min=146.0:send_std=7.7781745930520225:send_sum=303.0:sstart_avg=15.5:sstart_max=30.0:sstart_min=1.0:sstart_std=20.506096654409877:sstart_sum=31.0],0be745f8-33a3-5be8-b46d-8edb36c210ea_5@MCPsignal.45.181:5e-09[&&NHX:Sample=rhiztom1:Type=capture:besthit=84.4:bitscore=201.0:capture_class=c__Gammaproteobacteria:capture_domain=d__Bacteria:capture_family=f__Cellvibrionaceae:capture_genus=g__Simiduia:capture_order=o__Pseudomonadales:capture_phylum=p__Proteobacteria:capture_species=s__Simiduia agarivorans:evalue=1.46e-66:gapopen=0.0:heptad=MCP-38H:length=135.0:mismatch=21.0:qcovhsp=99.3:qend=135.0:qstart=1.0:ref_name=GB_GCA_001464385.1_protein.faa_LNFB01000067.1_3@PF00015_full_PFAM.694.873:scovhsp=75.4:send=144.0:sstart=10.0])0.956:0.00446403[&&NHX:Sample_counter=rhiztom1--5:Type_counter=capture--5:besthit_avg=83.53333333333333:besthit_max=84.4:besthit_min=82.0:besthit_std=1.331665623695881:besthit_sum=250.6:bitscore_avg=198.0:bitscore_max=213.0:bitscore_min=180.0:bitscore_std=16.703293088490067:bitscore_sum=594.0:capture_class_counter=c__Actinomycetia--2||c__Gammaproteobacteria--3:capture_domain_counter=d__Bacteria--5:capture_family_counter=f__Cellvibrionaceae--3||f__Geodermatophilaceae--1||f__Nocardioidaceae--1:capture_genus_counter=g__Blastococcus--1||g__Marmoricola--1||g__Simiduia--3:capture_order_counter=o__Mycobacteriales--1||o__Propionibacteriales--1||o__Pseudomonadales--3:capture_phylum_counter=p__Actinobacteriota--2||p__Proteobacteria--3:capture_species_counter=s__Blastococcus sp900109665--1||s__Marmoricola pocheonensis--1||s__Simiduia agarivorans--3:evalue_avg=4.966666715334523e-59:evalue_max=1.49e-58:evalue_min=3.57e-71:evalue_std=8.602518968777824e-59:evalue_sum=1.4900000146003569e-58:gapopen_avg=0.3333333333333333:gapopen_max=1.0:gapopen_min=0.0:gapopen_std=0.5773502691896258:gapopen_sum=1.0:gtdb_class_counter=:gtdb_domain_counter=:gtdb_family_counter=:gtdb_genus_counter=:gtdb_order_counter=:gtdb_phylum_counter=:gtdb_species_counter=:heptad_counter=MCP-38H--5:lbd_counter=:length_avg=136.33333333333334:length_max=146.0:length_min=128.0:length_std=9.073771725877465:length_sum=409.0:mismatch_avg=22.0:mismatch_max=23.0:mismatch_min=21.0:mismatch_std=1.0:mismatch_sum=66.0:name=N901703:qcovhsp_avg=97.89999999999999:qcovhsp_max=99.3:qcovhsp_min=96.7:qcovhsp_std=1.311487704860397:qcovhsp_sum=293.7:qend_avg=137.33333333333334:qend_max=149.0:qend_min=128.0:qend_std=10.692676621563626:qend_sum=412.0:qstart_avg=2.3333333333333335:qstart_max=4.0:qstart_min=1.0:qstart_std=1.5275252316519465:qstart_sum=7.0:ref_name_counter=GB_GCA_001464385.1_protein.faa_LNFB01000067.1_3@PF00015_full_PFAM.694.873--2||GB_GCA_016713535.1_protein.faa_JADJOY010000003.1_341@PF00015_full_PFAM.486.669--1:scovhsp_avg=75.63333333333334:scovhsp_max=81.6:scovhsp_min=69.9:scovhsp_std=5.853488988059452:scovhsp_sum=226.9:send_avg=149.0:send_max=157.0:send_min=144.0:send_std=7.0:send_sum=447.0:sstart_avg=13.666666666666666:sstart_max=30.0:sstart_min=1.0:sstart_std=14.84362938547488:sstart_sum=41.0])0:1.8e-08[&&NHX:Sample_counter=rhiztom1--6:Type_counter=capture--6:besthit_avg=83.53333333333333:besthit_max=84.4:besthit_min=82.0:besthit_std=1.331665623695881:besthit_sum=250.6:bitscore_avg=198.0:bitscore_max=213.0:bitscore_min=180.0:bitscore_std=16.703293088490067:bitscore_sum=594.0:capture_class_counter=c__Actinomycetia--2||c__Gammaproteobacteria--3||c__Gemmatimonadetes--1:capture_domain_counter=d__Bacteria--6:capture_family_counter=f__Cellvibrionaceae--3||f__GWC2-71-9--1||f__Geodermatophilaceae--1||f__Nocardioidaceae--1:capture_genus_counter=g__Blastococcus--1||g__JABFSM01--1||g__Marmoricola--1||g__Simiduia--3:capture_order_counter=o__Gemmatimonadales--1||o__Mycobacteriales--1||o__Propionibacteriales--1||o__Pseudomonadales--3:capture_phylum_counter=p__Actinobacteriota--2||p__Gemmatimonadota--1||p__Proteobacteria--3:capture_species_counter=s__Blastococcus sp900109665--1||s__JABFSM01 sp902826755--1||s__Marmoricola pocheonensis--1||s__Simiduia agarivorans--3:evalue_avg=4.966666715334523e-59:evalue_max=1.49e-58:evalue_min=3.57e-71:evalue_std=8.602518968777824e-59:evalue_sum=1.4900000146003569e-58:gapopen_avg=0.3333333333333333:gapopen_max=1.0:gapopen_min=0.0:gapopen_std=0.5773502691896258:gapopen_sum=1.0:gtdb_class_counter=:gtdb_domain_counter=:gtdb_family_counter=:gtdb_genus_counter=:gtdb_order_counter=:gtdb_phylum_counter=:gtdb_species_counter=:heptad_counter=MCP-38H--6:lbd_counter=:length_avg=136.33333333333334:length_max=146.0:length_min=128.0:length_std=9.073771725877465:length_sum=409.0:mismatch_avg=22.0:mismatch_max=23.0:mismatch_min=21.0:mismatch_std=1.0:mismatch_sum=66.0:name=N901704:qcovhsp_avg=97.89999999999999:qcovhsp_max=99.3:qcovhsp_min=96.7:qcovhsp_std=1.311487704860397:qcovhsp_sum=293.7:qend_avg=137.33333333333334:qend_max=149.0:qend_min=128.0:qend_std=10.692676621563626:qend_sum=412.0:qstart_avg=2.3333333333333335:qstart_max=4.0:qstart_min=1.0:qstart_std=1.5275252316519465:qstart_sum=7.0:ref_name_counter=GB_GCA_001464385.1_protein.faa_LNFB01000067.1_3@PF00015_full_PFAM.694.873--2||GB_GCA_016713535.1_protein.faa_JADJOY010000003.1_341@PF00015_full_PFAM.486.669--1:scovhsp_avg=75.63333333333334:scovhsp_max=81.6:scovhsp_min=69.9:scovhsp_std=5.853488988059452:scovhsp_sum=226.9:send_avg=149.0:send_max=157.0:send_min=144.0:send_std=7.0:send_sum=447.0:sstart_avg=13.666666666666666:sstart_max=30.0:sstart_min=1.0:sstart_std=14.84362938547488:sstart_sum=41.0])0:1.8e-08[&&NHX:Sample_counter=rhiztom1--7:Type_counter=capture--7:besthit_avg=83.53333333333333:besthit_max=84.4:besthit_min=82.0:besthit_std=1.331665623695881:besthit_sum=250.6:bitscore_avg=198.0:bitscore_max=213.0:bitscore_min=180.0:bitscore_std=16.703293088490067:bitscore_sum=594.0:capture_class_counter=c__Actinomycetia--2||c__Alphaproteobacteria--1||c__Gammaproteobacteria--3||c__Gemmatimonadetes--1:capture_domain_counter=d__Bacteria--7:capture_family_counter=f__Beijerinckiaceae--1||f__Cellvibrionaceae--3||f__GWC2-71-9--1||f__Geodermatophilaceae--1||f__Nocardioidaceae--1:capture_genus_counter=g__Blastococcus--1||g__JABFSM01--1||g__Marmoricola--1||g__Methylobacterium--1||g__Simiduia--3:capture_order_counter=o__Gemmatimonadales--1||o__Mycobacteriales--1||o__Propionibacteriales--1||o__Pseudomonadales--3||o__Rhizobiales--1:capture_phylum_counter=p__Actinobacteriota--2||p__Gemmatimonadota--1||p__Proteobacteria--4:capture_species_counter=s__Blastococcus sp900109665--1||s__JABFSM01 sp902826755--1||s__Marmoricola pocheonensis--1||s__Methylobacterium platani--1||s__Simiduia agarivorans--3:evalue_avg=4.966666715334523e-59:evalue_max=1.49e-58:evalue_min=3.57e-71:evalue_std=8.602518968777824e-59:evalue_sum=1.4900000146003569e-58:gapopen_avg=0.3333333333333333:gapopen_max=1.0:gapopen_min=0.0:gapopen_std=0.5773502691896258:gapopen_sum=1.0:gtdb_class_counter=:gtdb_domain_counter=:gtdb_family_counter=:gtdb_genus_counter=:gtdb_order_counter=:gtdb_phylum_counter=:gtdb_species_counter=:heptad_counter=MCP-38H--7:lbd_counter=:length_avg=136.33333333333334:length_max=146.0:length_min=128.0:length_std=9.073771725877465:length_sum=409.0:mismatch_avg=22.0:mismatch_max=23.0:mismatch_min=21.0:mismatch_std=1.0:mismatch_sum=66.0:name=N901705:qcovhsp_avg=97.89999999999999:qcovhsp_max=99.3:qcovhsp_min=96.7:qcovhsp_std=1.311487704860397:qcovhsp_sum=293.7:qend_avg=137.33333333333334:qend_max=149.0:qend_min=128.0:qend_std=10.692676621563626:qend_sum=412.0:qstart_avg=2.3333333333333335:qstart_max=4.0:qstart_min=1.0:qstart_std=1.5275252316519465:qstart_sum=7.0:ref_name_counter=GB_GCA_001464385.1_protein.faa_LNFB01000067.1_3@PF00015_full_PFAM.694.873--2||GB_GCA_016713535.1_protein.faa_JADJOY010000003.1_341@PF00015_full_PFAM.486.669--1:scovhsp_avg=75.63333333333334:scovhsp_max=81.6:scovhsp_min=69.9:scovhsp_std=5.853488988059452:scovhsp_sum=226.9:send_avg=149.0:send_max=157.0:send_min=144.0:send_std=7.0:send_sum=447.0:sstart_avg=13.666666666666666:sstart_max=30.0:sstart_min=1.0:sstart_std=14.84362938547488:sstart_sum=41.0],(55f824e6-7dca-441e-bf15-b3bd5825232b_6@MCPsignal.74.161:5e-09[&&NHX:Sample=rhiztom1:Type=capture:capture_class=c__Gemmatimonadetes:capture_domain=d__Bacteria:capture_family=f__GWC2-71-9:capture_genus=g__JABFSM01:capture_order=o__Gemmatimonadales:capture_phylum=p__Gemmatimonadota:capture_species=s__JABFSM01 sp902826755:heptad=MCP-38H],c41cfb4c-d168-4c6a-a0cb-eab58fe1c4d3_1@MCPsignal.135.217:0.0108304[&&NHX:Sample=rhiztom1:Type=capture:capture_class=c__Alphaproteobacteria:capture_domain=d__Bacteria:capture_family=f__Beijerinckiaceae:capture_genus=g__Methylobacterium:capture_order=o__Rhizobiales:capture_phylum=p__Proteobacteria:capture_species=s__Methylobacterium platani:heptad=MCP-38H])0:5e-09[&&NHX:Sample_counter=rhiztom1--2:Type_counter=capture--2:capture_class_counter=c__Alphaproteobacteria--1||c__Gemmatimonadetes--1:capture_domain_counter=d__Bacteria--2:capture_family_counter=f__Beijerinckiaceae--1||f__GWC2-71-9--1:capture_genus_counter=g__JABFSM01--1||g__Methylobacterium--1:capture_order_counter=o__Gemmatimonadales--1||o__Rhizobiales--1:capture_phylum_counter=p__Gemmatimonadota--1||p__Proteobacteria--1:capture_species_counter=s__JABFSM01 sp902826755--1||s__Methylobacterium platani--1:gtdb_class_counter=:gtdb_domain_counter=:gtdb_family_counter=:gtdb_genus_counter=:gtdb_order_counter=:gtdb_phylum_counter=:gtdb_species_counter=:heptad_counter=MCP-38H--2:lbd_counter=:name=N901708:ref_name_counter=])0.539:1.8e-08[&&NHX:Sample_counter=rhiztom1--9:Type_counter=capture--9:besthit_avg=83.53333333333333:besthit_max=84.4:besthit_min=82.0:besthit_std=1.331665623695881:besthit_sum=250.6:bitscore_avg=198.0:bitscore_max=213.0:bitscore_min=180.0:bitscore_std=16.703293088490067:bitscore_sum=594.0:capture_class_counter=c__Actinomycetia--2||c__Alphaproteobacteria--2||c__Gammaproteobacteria--3||c__Gemmatimonadetes--2:capture_domain_counter=d__Bacteria--9:capture_family_counter=f__Beijerinckiaceae--2||f__Cellvibrionaceae--3||f__GWC2-71-9--2||f__Geodermatophilaceae--1||f__Nocardioidaceae--1:capture_genus_counter=g__Blastococcus--1||g__JABFSM01--2||g__Marmoricola--1||g__Methylobacterium--2||g__Simiduia--3:capture_order_counter=o__Gemmatimonadales--2||o__Mycobacteriales--1||o__Propionibacteriales--1||o__Pseudomonadales--3||o__Rhizobiales--2:capture_phylum_counter=p__Actinobacteriota--2||p__Gemmatimonadota--2||p__Proteobacteria--5:capture_species_counter=s__Blastococcus sp900109665--1||s__JABFSM01 sp902826755--2||s__Marmoricola pocheonensis--1||s__Methylobacterium platani--2||s__Simiduia agarivorans--3:evalue_avg=4.966666715334523e-59:evalue_max=1.49e-58:evalue_min=3.57e-71:evalue_std=8.602518968777824e-59:evalue_sum=1.4900000146003569e-58:gapopen_avg=0.3333333333333333:gapopen_max=1.0:gapopen_min=0.0:gapopen_std=0.5773502691896258:gapopen_sum=1.0:gtdb_class_counter=:gtdb_domain_counter=:gtdb_family_counter=:gtdb_genus_counter=:gtdb_order_counter=:gtdb_phylum_counter=:gtdb_species_counter=:heptad_counter=MCP-38H--9:lbd_counter=:length_avg=136.33333333333334:length_max=146.0:length_min=128.0:length_std=9.073771725877465:length_sum=409.0:mismatch_avg=22.0:mismatch_max=23.0:mismatch_min=21.0:mismatch_std=1.0:mismatch_sum=66.0:name=N901709:qcovhsp_avg=97.89999999999999:qcovhsp_max=99.3:qcovhsp_min=96.7:qcovhsp_std=1.311487704860397:qcovhsp_sum=293.7:qend_avg=137.33333333333334:qend_max=149.0:qend_min=128.0:qend_std=10.692676621563626:qend_sum=412.0:qstart_avg=2.3333333333333335:qstart_max=4.0:qstart_min=1.0:qstart_std=1.5275252316519465:qstart_sum=7.0:ref_name_counter=GB_GCA_001464385.1_protein.faa_LNFB01000067.1_3@PF00015_full_PFAM.694.873--2||GB_GCA_016713535.1_protein.faa_JADJOY010000003.1_341@PF00015_full_PFAM.486.669--1:scovhsp_avg=75.63333333333334:scovhsp_max=81.6:scovhsp_min=69.9:scovhsp_std=5.853488988059452:scovhsp_sum=226.9:send_avg=149.0:send_max=157.0:send_min=144.0:send_std=7.0:send_sum=447.0:sstart_avg=13.666666666666666:sstart_max=30.0:sstart_min=1.0:sstart_std=14.84362938547488:sstart_sum=41.0],(75d38dc5-e098-45e0-93cb-e8c1b991843f_3@MCPsignal.432.545:5e-09[&&NHX:Sample=rhiztom1:Type=capture:besthit=87.3:bitscore=165.0:capture_class=c__Gammaproteobacteria:capture_domain=d__Bacteria:capture_family=f__Cellvibrionaceae:capture_genus=g__Simiduia:capture_order=o__Pseudomonadales:capture_phylum=p__Proteobacteria:capture_species=s__Simiduia agarivorans:evalue=5.65e-53:gapopen=0.0:heptad=MCP-38H:length=110.0:mismatch=14.0:qcovhsp=97.3:qend=113.0:qstart=4.0:ref_name=GB_GCA_001464385.1_protein.faa_LNFB01000067.1_3@PF00015_full_PFAM.694.873:scovhsp=61.5:send=110.0:sstart=1.0],3b01bf05-9173-4c65-bdbd-e1a2087d58b8_3@MCPsignal.27.145:0.0993705[&&NHX:Sample=rhiztom1:Type=capture:capture_class=c__Gammaproteobacteria:capture_domain=d__Bacteria:capture_family=f__Cellvibrionaceae:capture_genus=g__Simiduia:capture_order=o__Pseudomonadales:capture_phylum=p__Proteobacteria:capture_species=s__Simiduia agarivorans:heptad=MCP-38H])0.913:0.019407[&&NHX:Sample_counter=rhiztom1--2:Type_counter=capture--2:besthit_avg=87.3:besthit_max=87.3:besthit_min=87.3:besthit_std=0:besthit_sum=87.3:bitscore_avg=165.0:bitscore_max=165.0:bitscore_min=165.0:bitscore_std=0:bitscore_sum=165.0:capture_class_counter=c__Gammaproteobacteria--2:capture_domain_counter=d__Bacteria--2:capture_family_counter=f__Cellvibrionaceae--2:capture_genus_counter=g__Simiduia--2:capture_order_counter=o__Pseudomonadales--2:capture_phylum_counter=p__Proteobacteria--2:capture_species_counter=s__Simiduia agarivorans--2:evalue_avg=5.65e-53:evalue_max=5.65e-53:evalue_min=5.65e-53:evalue_std=0:evalue_sum=5.65e-53:gapopen_avg=0.0:gapopen_max=0.0:gapopen_min=0.0:gapopen_std=0:gapopen_sum=0.0:gtdb_class_counter=:gtdb_domain_counter=:gtdb_family_counter=:gtdb_genus_counter=:gtdb_order_counter=:gtdb_phylum_counter=:gtdb_species_counter=:heptad_counter=MCP-38H--2:lbd_counter=:length_avg=110.0:length_max=110.0:length_min=110.0:length_std=0:length_sum=110.0:mismatch_avg=14.0:mismatch_max=14.0:mismatch_min=14.0:mismatch_std=0:mismatch_sum=14.0:name=N901712:qcovhsp_avg=97.3:qcovhsp_max=97.3:qcovhsp_min=97.3:qcovhsp_std=0:qcovhsp_sum=97.3:qend_avg=113.0:qend_max=113.0:qend_min=113.0:qend_std=0:qend_sum=113.0:qstart_avg=4.0:qstart_max=4.0:qstart_min=4.0:qstart_std=0:qstart_sum=4.0:ref_name_counter=GB_GCA_001464385.1_protein.faa_LNFB01000067.1_3@PF00015_full_PFAM.694.873--1:scovhsp_avg=61.5:scovhsp_max=61.5:scovhsp_min=61.5:scovhsp_std=0:scovhsp_sum=61.5:send_avg=110.0:send_max=110.0:send_min=110.0:send_std=0:send_sum=110.0:sstart_avg=1.0:sstart_max=1.0:sstart_min=1.0:sstart_std=0:sstart_sum=1.0])0:1.8e-08[&&NHX:Sample_counter=rhiztom1--11:Type_counter=capture--11:besthit_avg=84.475:besthit_max=87.3:besthit_min=82.0:besthit_std=2.1746647251166467:besthit_sum=337.9:bitscore_avg=189.75:bitscore_max=213.0:bitscore_min=165.0:bitscore_std=21.406774628607646:bitscore_sum=759.0:capture_class_counter=c__Actinomycetia--2||c__Alphaproteobacteria--2||c__Gammaproteobacteria--5||c__Gemmatimonadetes--2:capture_domain_counter=d__Bacteria--11:capture_family_counter=f__Beijerinckiaceae--2||f__Cellvibrionaceae--5||f__GWC2-71-9--2||f__Geodermatophilaceae--1||f__Nocardioidaceae--1:capture_genus_counter=g__Blastococcus--1||g__JABFSM01--2||g__Marmoricola--1||g__Methylobacterium--2||g__Simiduia--5:capture_order_counter=o__Gemmatimonadales--2||o__Mycobacteriales--1||o__Propionibacteriales--1||o__Pseudomonadales--5||o__Rhizobiales--2:capture_phylum_counter=p__Actinobacteriota--2||p__Gemmatimonadota--2||p__Proteobacteria--7:capture_species_counter=s__Blastococcus sp900109665--1||s__JABFSM01 sp902826755--2||s__Marmoricola pocheonensis--1||s__Methylobacterium platani--2||s__Simiduia agarivorans--5:evalue_avg=1.4125037250000366e-53:evalue_max=5.65e-53:evalue_min=3.57e-71:evalue_std=2.8249975166753746e-53:evalue_sum=5.650014900000146e-53:gapopen_avg=0.25:gapopen_max=1.0:gapopen_min=0.0:gapopen_std=0.5:gapopen_sum=1.0:gtdb_class_counter=:gtdb_domain_counter=:gtdb_family_counter=:gtdb_genus_counter=:gtdb_order_counter=:gtdb_phylum_counter=:gtdb_species_counter=:heptad_counter=MCP-38H--11:lbd_counter=:length_avg=129.75:length_max=146.0:length_min=110.0:length_std=15.107944929738128:length_sum=519.0:mismatch_avg=20.0:mismatch_max=23.0:mismatch_min=14.0:mismatch_std=4.08248290463863:mismatch_sum=80.0:name=N901713:qcovhsp_avg=97.75:qcovhsp_max=99.3:qcovhsp_min=96.7:qcovhsp_std=1.1120551545074833:qcovhsp_sum=391.0:qend_avg=131.25:qend_max=149.0:qend_min=113.0:qend_std=14.974979131871937:qend_sum=525.0:qstart_avg=2.75:qstart_max=4.0:qstart_min=1.0:qstart_std=1.5:qstart_sum=11.0:ref_name_counter=GB_GCA_001464385.1_protein.faa_LNFB01000067.1_3@PF00015_full_PFAM.694.873--3||GB_GCA_016713535.1_protein.faa_JADJOY010000003.1_341@PF00015_full_PFAM.486.669--1:scovhsp_avg=72.1:scovhsp_max=81.6:scovhsp_min=61.5:scovhsp_std=8.531119504496463:scovhsp_sum=288.4:send_avg=139.25:send_max=157.0:send_min=110.0:send_std=20.320351046836436:send_sum=557.0:sstart_avg=10.5:sstart_max=30.0:sstart_min=1.0:sstart_std=13.674794331177344:sstart_sum=42.0])0.922:0.015601[&&NHX:Sample_counter=rhiztom1--12:Type_counter=capture--12:besthit_avg=82.0:besthit_max=87.3:besthit_min=72.1:besthit_std=5.845938761225611:besthit_sum=410.0:bitscore_avg=191.6:bitscore_max=213.0:bitscore_min=165.0:bitscore_std=18.994736112934024:bitscore_sum=958.0:capture_class_counter=c__Actinomycetia--2||c__Alphaproteobacteria--2||c__Gammaproteobacteria--6||c__Gemmatimonadetes--2:capture_domain_counter=d__Bacteria--12:capture_family_counter=f__Beijerinckiaceae--2||f__Cellvibrionaceae--6||f__GWC2-71-9--2||f__Geodermatophilaceae--1||f__Nocardioidaceae--1:capture_genus_counter=g__Blastococcus--1||g__JABFSM01--2||g__Marmoricola--1||g__Methylobacterium--2||g__Simiduia--6:capture_order_counter=o__Gemmatimonadales--2||o__Mycobacteriales--1||o__Propionibacteriales--1||o__Pseudomonadales--6||o__Rhizobiales--2:capture_phylum_counter=p__Actinobacteriota--2||p__Gemmatimonadota--2||p__Proteobacteria--8:capture_species_counter=s__Blastococcus sp900109665--1||s__JABFSM01 sp902826755--2||s__Marmoricola pocheonensis--1||s__Methylobacterium platani--2||s__Simiduia agarivorans--6:evalue_avg=1.1300029800003733e-53:evalue_max=5.65e-53:evalue_min=3.57e-71:evalue_std=2.526755148712148e-53:evalue_sum=5.650014900001866e-53:gapopen_avg=0.6:gapopen_max=2.0:gapopen_min=0.0:gapopen_std=0.8944271909999159:gapopen_sum=3.0:gtdb_class_counter=:gtdb_domain_counter=:gtdb_family_counter=:gtdb_genus_counter=:gtdb_order_counter=:gtdb_phylum_counter=:gtdb_species_counter=:heptad_counter=MCP-38H--12:lbd_counter=:length_avg=138.2:length_max=172.0:length_min=110.0:length_std=22.98260211551338:length_sum=691.0:mismatch_avg=25.0:mismatch_max=45.0:mismatch_min=14.0:mismatch_std=11.726039399558575:mismatch_sum=125.0:name=N901714:qcovhsp_avg=97.74:qcovhsp_max=99.3:qcovhsp_min=96.7:qcovhsp_std=0.963327566303382:qcovhsp_sum=488.7:qend_avg=139.6:qend_max=173.0:qend_min=113.0:qend_std=22.733235581412515:qend_sum=698.0:qstart_avg=3.0:qstart_max=4.0:qstart_min=1.0:qstart_std=1.4142135623730951:qstart_sum=15.0:ref_name_counter=GB_GCA_001464385.1_protein.faa_LNFB01000067.1_3@PF00015_full_PFAM.694.873--3||GB_GCA_002422955.1_protein.faa_DITY01000092.1_17@PF00015_full_PFAM.457.634--1||GB_GCA_016713535.1_protein.faa_JADJOY010000003.1_341@PF00015_full_PFAM.486.669--1:scovhsp_avg=77.0:scovhsp_max=96.6:scovhsp_min=61.5:scovhsp_std=13.21495365107271:scovhsp_sum=385.0:send_avg=146.0:send_max=173.0:send_min=110.0:send_std=23.18404623873926:send_sum=730.0:sstart_avg=9.0:sstart_max=30.0:sstart_min=1.0:sstart_std=12.30853362509117:sstart_sum=45.0])0:5e-09[&&NHX:Sample_counter=rhiztom1--13:Type_counter=capture--13:besthit_avg=82.0:besthit_max=87.3:besthit_min=72.1:besthit_std=5.845938761225611:besthit_sum=410.0:bitscore_avg=191.6:bitscore_max=213.0:bitscore_min=165.0:bitscore_std=18.994736112934024:bitscore_sum=958.0:capture_class_counter=c__Actinomycetia--2||c__Alphaproteobacteria--2||c__Gammaproteobacteria--7||c__Gemmatimonadetes--2:capture_domain_counter=d__Bacteria--13:capture_family_counter=f__Beijerinckiaceae--2||f__Cellvibrionaceae--7||f__GWC2-71-9--2||f__Geodermatophilaceae--1||f__Nocardioidaceae--1:capture_genus_counter=g__Blastococcus--1||g__JABFSM01--2||g__Marmoricola--1||g__Methylobacterium--2||g__Simiduia--7:capture_order_counter=o__Gemmatimonadales--2||o__Mycobacteriales--1||o__Propionibacteriales--1||o__Pseudomonadales--7||o__Rhizobiales--2:capture_phylum_counter=p__Actinobacteriota--2||p__Gemmatimonadota--2||p__Proteobacteria--9:capture_species_counter=s__Blastococcus sp900109665--1||s__JABFSM01 sp902826755--2||s__Marmoricola pocheonensis--1||s__Methylobacterium platani--2||s__Simiduia agarivorans--7:evalue_avg=1.1300029800003733e-53:evalue_max=5.65e-53:evalue_min=3.57e-71:evalue_std=2.526755148712148e-53:evalue_sum=5.650014900001866e-53:gapopen_avg=0.6:gapopen_max=2.0:gapopen_min=0.0:gapopen_std=0.8944271909999159:gapopen_sum=3.0:gtdb_class_counter=:gtdb_domain_counter=:gtdb_family_counter=:gtdb_genus_counter=:gtdb_order_counter=:gtdb_phylum_counter=:gtdb_species_counter=:heptad_counter=MCP-38H--13:lbd_counter=:length_avg=138.2:length_max=172.0:length_min=110.0:length_std=22.98260211551338:length_sum=691.0:mismatch_avg=25.0:mismatch_max=45.0:mismatch_min=14.0:mismatch_std=11.726039399558575:mismatch_sum=125.0:name=N901715:qcovhsp_avg=97.74:qcovhsp_max=99.3:qcovhsp_min=96.7:qcovhsp_std=0.963327566303382:qcovhsp_sum=488.7:qend_avg=139.6:qend_max=173.0:qend_min=113.0:qend_std=22.733235581412515:qend_sum=698.0:qstart_avg=3.0:qstart_max=4.0:qstart_min=1.0:qstart_std=1.4142135623730951:qstart_sum=15.0:ref_name_counter=GB_GCA_001464385.1_protein.faa_LNFB01000067.1_3@PF00015_full_PFAM.694.873--3||GB_GCA_002422955.1_protein.faa_DITY01000092.1_17@PF00015_full_PFAM.457.634--1||GB_GCA_016713535.1_protein.faa_JADJOY010000003.1_341@PF00015_full_PFAM.486.669--1:scovhsp_avg=77.0:scovhsp_max=96.6:scovhsp_min=61.5:scovhsp_std=13.21495365107271:scovhsp_sum=385.0:send_avg=146.0:send_max=173.0:send_min=110.0:send_std=23.18404623873926:send_sum=730.0:sstart_avg=9.0:sstart_max=30.0:sstart_min=1.0:sstart_std=12.30853362509117:sstart_sum=45.0],((ee2e17d0-bb35-4073-ac9f-6b75df99608d_6@MCPsignal.34.197:0[&&NHX:Sample=rhiztom1:Type=capture:besthit=82.5:bitscore=222.0:capture_class=c__Gammaproteobacteria:capture_domain=d__Bacteria:capture_family=f__Cellvibrionaceae:capture_genus=g__Simiduia:capture_order=o__Pseudomonadales:capture_phylum=p__Proteobacteria:capture_species=s__Simiduia agarivorans:evalue=2.07e-74:gapopen=0.0:heptad=MCP-38H:length=160.0:mismatch=28.0:qcovhsp=98.2:qend=163.0:qstart=4.0:ref_name=GB_GCA_016713535.1_protein.faa_JADJOY010000003.1_341@PF00015_full_PFAM.486.669:scovhsp=87.4:send=160.0:sstart=1.0],b38cc209-d182-486c-9551-ad8af1cf807a_1@MCPsignal.108.271:0[&&NHX:Sample=rhiztom1:Type=capture:besthit=82.5:bitscore=222.0:capture_class=c__Gammaproteobacteria:capture_domain=d__Bacteria:capture_family=f__Cellvibrionaceae:capture_genus=g__Simiduia:capture_order=o__Pseudomonadales:capture_phylum=p__Proteobacteria:capture_species=s__Simiduia agarivorans:evalue=2.07e-74:gapopen=0.0:heptad=MCP-38H:length=160.0:mismatch=28.0:qcovhsp=98.2:qend=163.0:qstart=4.0:ref_name=GB_GCA_016713535.1_protein.faa_JADJOY010000003.1_341@PF00015_full_PFAM.486.669:scovhsp=87.4:send=160.0:sstart=1.0]):5e-09[&&NHX:Sample_counter=rhiztom1--2:Type_counter=capture--2:besthit_avg=82.5:besthit_max=82.5:besthit_min=82.5:besthit_std=0.0:besthit_sum=165.0:bitscore_avg=222.0:bitscore_max=222.0:bitscore_min=222.0:bitscore_std=0.0:bitscore_sum=444.0:capture_class_counter=c__Gammaproteobacteria--2:capture_domain_counter=d__Bacteria--2:capture_family_counter=f__Cellvibrionaceae--2:capture_genus_counter=g__Simiduia--2:capture_order_counter=o__Pseudomonadales--2:capture_phylum_counter=p__Proteobacteria--2:capture_species_counter=s__Simiduia agarivorans--2:evalue_avg=2.07e-74:evalue_max=2.07e-74:evalue_min=2.07e-74:evalue_std=0.0:evalue_sum=4.14e-74:gapopen_avg=0.0:gapopen_max=0.0:gapopen_min=0.0:gapopen_std=0.0:gapopen_sum=0.0:gtdb_class_counter=:gtdb_domain_counter=:gtdb_family_counter=:gtdb_genus_counter=:gtdb_order_counter=:gtdb_phylum_counter=:gtdb_species_counter=:heptad_counter=MCP-38H--2:lbd_counter=:length_avg=160.0:length_max=160.0:length_min=160.0:length_std=0.0:length_sum=320.0:mismatch_avg=28.0:mismatch_max=28.0:mismatch_min=28.0:mismatch_std=0.0:mismatch_sum=56.0:name=N901718:qcovhsp_avg=98.2:qcovhsp_max=98.2:qcovhsp_min=98.2:qcovhsp_std=0.0:qcovhsp_sum=196.4:qend_avg=163.0:qend_max=163.0:qend_min=163.0:qend_std=0.0:qend_sum=326.0:qstart_avg=4.0:qstart_max=4.0:qstart_min=4.0:qstart_std=0.0:qstart_sum=8.0:ref_name_counter=GB_GCA_016713535.1_protein.faa_JADJOY010000003.1_341@PF00015_full_PFAM.486.669--2:scovhsp_avg=87.4:scovhsp_max=87.4:scovhsp_min=87.4:scovhsp_std=0.0:scovhsp_sum=174.8:send_avg=160.0:send_max=160.0:send_min=160.0:send_std=0.0:send_sum=320.0:sstart_avg=1.0:sstart_max=1.0:sstart_min=1.0:sstart_std=0.0:sstart_sum=2.0],(76d3a0db-a119-4a62-9362-e42c06b6051e_1@MCPsignal.329.491:0.00456747[&&NHX:Sample=rhiztom1:Type=capture:besthit=81.9:bitscore=219.0:capture_class=c__Alphaproteobacteria:capture_domain=d__Bacteria:capture_family=f__Beijerinckiaceae:capture_genus=g__Methylobacterium:capture_order=o__Rhizobiales:capture_phylum=p__Proteobacteria:capture_species=s__Methylobacterium platani:evalue=1.63e-73:gapopen=0.0:heptad=MCP-38H:length=160.0:mismatch=29.0:qcovhsp=98.8:qend=162.0:qstart=3.0:ref_name=GB_GCA_016713535.1_protein.faa_JADJOY010000003.1_341@PF00015_full_PFAM.486.669:scovhsp=87.4:send=160.0:sstart=1.0],(8ef20cae-dc93-4375-9427-579910b0ce3d_3@MCPsignal.36.199:0.00454002[&&NHX:Sample=rhiztom1:Type=capture:besthit=81.9:bitscore=221.0:capture_class=c__Gammaproteobacteria:capture_domain=d__Bacteria:capture_family=f__Cellvibrionaceae:capture_genus=g__Simiduia:capture_order=o__Pseudomonadales:capture_phylum=p__Proteobacteria:capture_species=s__Simiduia agarivorans:evalue=4.17e-74:gapopen=0.0:heptad=MCP-38H:length=160.0:mismatch=29.0:qcovhsp=98.2:qend=163.0:qstart=4.0:ref_name=GB_GCA_016713535.1_protein.faa_JADJOY010000003.1_341@PF00015_full_PFAM.486.669:scovhsp=87.4:send=160.0:sstart=1.0],(9ee5d26e-23ad-4b4c-b409-7e5b73c8f1f2_5@MCPsignal.93.255:0.0137697[&&NHX:Sample=rhiztom1:Type=capture:besthit=80.6:bitscore=211.0:capture_class=c__Alphaproteobacteria:capture_domain=d__Bacteria:capture_family=f__Beijerinckiaceae:capture_genus=g__Methylobacterium:capture_order=o__Rhizobiales:capture_phylum=p__Proteobacteria:capture_species=s__Methylobacterium platani:evalue=5.13e-70:gapopen=1.0:heptad=MCP-38H:length=160.0:mismatch=30.0:qcovhsp=98.1:qend=162.0:qstart=4.0:ref_name=GB_GCA_016713535.1_protein.faa_JADJOY010000003.1_341@PF00015_full_PFAM.486.669:scovhsp=87.4:send=160.0:sstart=1.0],(764f480b-fcfd-4aba-b0bc-e57de8e1c468_2@MCPsignal.16.164:0.0486048[&&NHX:Sample=rhiztom1:Type=capture:besthit=83.7:bitscore=207.0:capture_class=c__Gammaproteobacteria:capture_domain=d__Bacteria:capture_family=f__Cellvibrionaceae:capture_genus=g__Simiduia:capture_order=o__Pseudomonadales:capture_phylum=p__Proteobacteria:capture_species=s__Simiduia agarivorans:evalue=9.82e-69:gapopen=0.0:heptad=MCP-38H:length=141.0:mismatch=23.0:qcovhsp=95.3:qend=148.0:qstart=8.0:ref_name=GB_GCA_016713535.1_protein.faa_JADJOY010000003.1_341@PF00015_full_PFAM.486.669:scovhsp=77.0:send=160.0:sstart=20.0],(4b576ee6-a790-4370-b78c-fa165e2e21de_3@MCPsignal.10.163:0.0145792[&&NHX:Sample=rhiztom1:Type=capture:besthit=85.2:bitscore=218.0:capture_class=c__Gammaproteobacteria:capture_domain=d__Bacteria:capture_family=f__Cellvibrionaceae:capture_genus=g__Simiduia:capture_order=o__Pseudomonadales:capture_phylum=p__Proteobacteria:capture_species=s__Simiduia agarivorans:evalue=2.86e-73:gapopen=0.0:heptad=MCP-38H:length=149.0:mismatch=22.0:qcovhsp=97.4:qend=152.0:qstart=4.0:ref_name=GB_GCA_001464385.1_protein.faa_LNFB01000067.1_3@PF00015_full_PFAM.694.873:scovhsp=83.2:send=149.0:sstart=1.0],57a12cbb-632a-432e-ab28-b795a622ca9d_1@MCPsignal.194.303:5e-09[&&NHX:Sample=rhiztom1:Type=capture:besthit=82.6:bitscore=157.0:capture_class=c__Halobacteria:capture_domain=d__Archaea:capture_family=f__Natrialbaceae:capture_genus=g__Natrarchaeobaculum:capture_order=o__Halobacteriales:capture_phylum=p__Halobacteriota:capture_species=s__Natrarchaeobaculum aegyptiacum:evalue=5.94e-50:gapopen=0.0:heptad=MCP-38H:length=109.0:mismatch=19.0:qcovhsp=100.0:qend=109.0:qstart=1.0:ref_name=GB_GCA_016713535.1_protein.faa_JADJOY010000003.1_341@PF00015_full_PFAM.486.669:scovhsp=59.6:send=160.0:sstart=52.0])0:5e-09[&&NHX:Sample_counter=rhiztom1--2:Type_counter=capture--2:besthit_avg=83.9:besthit_max=85.2:besthit_min=82.6:besthit_std=1.8384776310850295:besthit_sum=167.8:bitscore_avg=187.5:bitscore_max=218.0:bitscore_min=157.0:bitscore_std=43.1335136523794:bitscore_sum=375.0:capture_class_counter=c__Gammaproteobacteria--1||c__Halobacteria--1:capture_domain_counter=d__Archaea--1||d__Bacteria--1:capture_family_counter=f__Cellvibrionaceae--1||f__Natrialbaceae--1:capture_genus_counter=g__Natrarchaeobaculum--1||g__Simiduia--1:capture_order_counter=o__Halobacteriales--1||o__Pseudomonadales--1:capture_phylum_counter=p__Halobacteriota--1||p__Proteobacteria--1:capture_species_counter=s__Natrarchaeobaculum aegyptiacum--1||s__Simiduia agarivorans--1:evalue_avg=2.97e-50:evalue_max=5.94e-50:evalue_min=2.86e-73:evalue_std=4.2002142802480924e-50:evalue_sum=5.94e-50:gapopen_avg=0.0:gapopen_max=0.0:gapopen_min=0.0:gapopen_std=0.0:gapopen_sum=0.0:gtdb_class_counter=:gtdb_domain_counter=:gtdb_family_counter=:gtdb_genus_counter=:gtdb_order_counter=:gtdb_phylum_counter=:gtdb_species_counter=:heptad_counter=MCP-38H--2:lbd_counter=:length_avg=129.0:length_max=149.0:length_min=109.0:length_std=28.284271247461902:length_sum=258.0:mismatch_avg=20.5:mismatch_max=22.0:mismatch_min=19.0:mismatch_std=2.1213203435596424:mismatch_sum=41.0:name=N901725:qcovhsp_avg=98.7:qcovhsp_max=100.0:qcovhsp_min=97.4:qcovhsp_std=1.8384776310850195:qcovhsp_sum=197.4:qend_avg=130.5:qend_max=152.0:qend_min=109.0:qend_std=30.405591591021544:qend_sum=261.0:qstart_avg=2.5:qstart_max=4.0:qstart_min=1.0:qstart_std=2.1213203435596424:qstart_sum=5.0:ref_name_counter=GB_GCA_001464385.1_protein.faa_LNFB01000067.1_3@PF00015_full_PFAM.694.873--1||GB_GCA_016713535.1_protein.faa_JADJOY010000003.1_341@PF00015_full_PFAM.486.669--1:scovhsp_avg=71.4:scovhsp_max=83.2:scovhsp_min=59.6:scovhsp_std=16.68772003600252:scovhsp_sum=142.8:send_avg=154.5:send_max=160.0:send_min=149.0:send_std=7.7781745930520225:send_sum=309.0:sstart_avg=26.5:sstart_max=52.0:sstart_min=1.0:sstart_std=36.062445840513924:sstart_sum=53.0])0:5e-09[&&NHX:Sample_counter=rhiztom1--3:Type_counter=capture--3:besthit_avg=83.83333333333333:besthit_max=85.2:besthit_min=82.6:besthit_std=1.3051181300301302:besthit_sum=251.5:bitscore_avg=194.0:bitscore_max=218.0:bitscore_min=157.0:bitscore_std=32.51153641401772:bitscore_sum=582.0:capture_class_counter=c__Gammaproteobacteria--2||c__Halobacteria--1:capture_domain_counter=d__Archaea--1||d__Bacteria--2:capture_family_counter=f__Cellvibrionaceae--2||f__Natrialbaceae--1:capture_genus_counter=g__Natrarchaeobaculum--1||g__Simiduia--2:capture_order_counter=o__Halobacteriales--1||o__Pseudomonadales--2:capture_phylum_counter=p__Halobacteriota--1||p__Proteobacteria--2:capture_species_counter=s__Natrarchaeobaculum aegyptiacum--1||s__Simiduia agarivorans--2:evalue_avg=1.98e-50:evalue_max=5.94e-50:evalue_min=2.86e-73:evalue_std=3.4294605989863773e-50:evalue_sum=5.94e-50:gapopen_avg=0.0:gapopen_max=0.0:gapopen_min=0.0:gapopen_std=0.0:gapopen_sum=0.0:gtdb_class_counter=:gtdb_domain_counter=:gtdb_family_counter=:gtdb_genus_counter=:gtdb_order_counter=:gtdb_phylum_counter=:gtdb_species_counter=:heptad_counter=MCP-38H--3:lbd_counter=:length_avg=133.0:length_max=149.0:length_min=109.0:length_std=21.166010488516726:length_sum=399.0:mismatch_avg=21.333333333333332:mismatch_max=23.0:mismatch_min=19.0:mismatch_std=2.081665999466133:mismatch_sum=64.0:name=N901726:qcovhsp_avg=97.56666666666666:qcovhsp_max=100.0:qcovhsp_min=95.3:qcovhsp_std=2.354428451521375:qcovhsp_sum=292.7:qend_avg=136.33333333333334:qend_max=152.0:qend_min=109.0:qend_std=23.75570107012911:qend_sum=409.0:qstart_avg=4.333333333333333:qstart_max=8.0:qstart_min=1.0:qstart_std=3.511884584284246:qstart_sum=13.0:ref_name_counter=GB_GCA_001464385.1_protein.faa_LNFB01000067.1_3@PF00015_full_PFAM.694.873--1||GB_GCA_016713535.1_protein.faa_JADJOY010000003.1_341@PF00015_full_PFAM.486.669--2:scovhsp_avg=73.26666666666667:scovhsp_max=83.2:scovhsp_min=59.6:scovhsp_std=12.234922694211571:scovhsp_sum=219.79999999999998:send_avg=156.33333333333334:send_max=160.0:send_min=149.0:send_std=6.350852961085883:send_sum=469.0:sstart_avg=24.333333333333332:sstart_max=52.0:sstart_min=1.0:sstart_std=25.774664562964407:sstart_sum=73.0])0:6e-09[&&NHX:Sample_counter=rhiztom1--4:Type_counter=capture--4:besthit_avg=83.025:besthit_max=85.2:besthit_min=80.6:besthit_std=1.936276495407276:besthit_sum=332.1:bitscore_avg=198.25:bitscore_max=218.0:bitscore_min=157.0:bitscore_std=27.87322490611136:bitscore_sum=793.0:capture_class_counter=c__Alphaproteobacteria--1||c__Gammaproteobacteria--2||c__Halobacteria--1:capture_domain_counter=d__Archaea--1||d__Bacteria--3:capture_family_counter=f__Beijerinckiaceae--1||f__Cellvibrionaceae--2||f__Natrialbaceae--1:capture_genus_counter=g__Methylobacterium--1||g__Natrarchaeobaculum--1||g__Simiduia--2:capture_order_counter=o__Halobacteriales--1||o__Pseudomonadales--2||o__Rhizobiales--1:capture_phylum_counter=p__Halobacteriota--1||p__Proteobacteria--3:capture_species_counter=s__Methylobacterium platani--1||s__Natrarchaeobaculum aegyptiacum--1||s__Simiduia agarivorans--2:evalue_avg=1.485e-50:evalue_max=5.94e-50:evalue_min=2.86e-73:evalue_std=2.97e-50:evalue_sum=5.94e-50:gapopen_avg=0.25:gapopen_max=1.0:gapopen_min=0.0:gapopen_std=0.5:gapopen_sum=1.0:gtdb_class_counter=:gtdb_domain_counter=:gtdb_family_counter=:gtdb_genus_counter=:gtdb_order_counter=:gtdb_phylum_counter=:gtdb_species_counter=:heptad_counter=MCP-38H--4:lbd_counter=:length_avg=139.75:length_max=160.0:length_min=109.0:length_std=21.929812280698314:length_sum=559.0:mismatch_avg=23.5:mismatch_max=30.0:mismatch_min=19.0:mismatch_std=4.654746681256314:mismatch_sum=94.0:name=N901727:qcovhsp_avg=97.69999999999999:qcovhsp_max=100.0:qcovhsp_min=95.3:qcovhsp_std=1.940790217067952:qcovhsp_sum=390.79999999999995:qend_avg=142.75:qend_max=162.0:qend_min=109.0:qend_std=23.257615240317882:qend_sum=571.0:qstart_avg=4.25:qstart_max=8.0:qstart_min=1.0:qstart_std=2.8722813232690143:qstart_sum=17.0:ref_name_counter=GB_GCA_001464385.1_protein.faa_LNFB01000067.1_3@PF00015_full_PFAM.694.873--1||GB_GCA_016713535.1_protein.faa_JADJOY010000003.1_341@PF00015_full_PFAM.486.669--3:scovhsp_avg=76.80000000000001:scovhsp_max=87.4:scovhsp_min=59.6:scovhsp_std=12.236557250032927:scovhsp_sum=307.20000000000005:send_avg=157.25:send_max=160.0:send_min=149.0:send_std=5.5:send_sum=629.0:sstart_avg=18.5:sstart_max=52.0:sstart_min=1.0:sstart_std=24.06241883103193:sstart_sum=74.0])0:5e-09[&&NHX:Sample_counter=rhiztom1--5:Type_counter=capture--5:besthit_avg=82.8:besthit_max=85.2:besthit_min=80.6:besthit_std=1.750714140001162:besthit_sum=414.0:bitscore_avg=202.8:bitscore_max=221.0:bitscore_min=157.0:bitscore_std=26.195419446918578:bitscore_sum=1014.0:capture_class_counter=c__Alphaproteobacteria--1||c__Gammaproteobacteria--3||c__Halobacteria--1:capture_domain_counter=d__Archaea--1||d__Bacteria--4:capture_family_counter=f__Beijerinckiaceae--1||f__Cellvibrionaceae--3||f__Natrialbaceae--1:capture_genus_counter=g__Methylobacterium--1||g__Natrarchaeobaculum--1||g__Simiduia--3:capture_order_counter=o__Halobacteriales--1||o__Pseudomonadales--3||o__Rhizobiales--1:capture_phylum_counter=p__Halobacteriota--1||p__Proteobacteria--4:capture_species_counter=s__Methylobacterium platani--1||s__Natrarchaeobaculum aegyptiacum--1||s__Simiduia agarivorans--3:evalue_avg=1.188e-50:evalue_max=5.94e-50:evalue_min=4.17e-74:evalue_std=2.65644875726975e-50:evalue_sum=5.94e-50:gapopen_avg=0.2:gapopen_max=1.0:gapopen_min=0.0:gapopen_std=0.447213595499958:gapopen_sum=1.0:gtdb_class_counter=:gtdb_domain_counter=:gtdb_family_counter=:gtdb_genus_counter=:gtdb_order_counter=:gtdb_phylum_counter=:gtdb_species_counter=:heptad_counter=MCP-38H--5:lbd_counter=:length_avg=143.8:length_max=160.0:length_min=109.0:length_std=21.04043725781382:length_sum=719.0:mismatch_avg=24.6:mismatch_max=30.0:mismatch_min=19.0:mismatch_std=4.722287581247038:mismatch_sum=123.0:name=N901728:qcovhsp_avg=97.8:qcovhsp_max=100.0:qcovhsp_min=95.3:qcovhsp_std=1.6955824957813175:qcovhsp_sum=489.0:qend_avg=146.8:qend_max=163.0:qend_min=109.0:qend_std=22.083930809527548:qend_sum=734.0:qstart_avg=4.2:qstart_max=8.0:qstart_min=1.0:qstart_std=2.4899799195977463:qstart_sum=21.0:ref_name_counter=GB_GCA_001464385.1_protein.faa_LNFB01000067.1_3@PF00015_full_PFAM.694.873--1||GB_GCA_016713535.1_protein.faa_JADJOY010000003.1_341@PF00015_full_PFAM.486.669--4:scovhsp_avg=78.92:scovhsp_max=87.4:scovhsp_min=59.6:scovhsp_std=11.609134334652177:scovhsp_sum=394.6:send_avg=157.8:send_max=160.0:send_min=149.0:send_std=4.919349550499537:send_sum=789.0:sstart_avg=15.0:sstart_max=52.0:sstart_min=1.0:sstart_std=22.259829289552066:sstart_sum=75.0])0:6e-09[&&NHX:Sample_counter=rhiztom1--6:Type_counter=capture--6:besthit_avg=82.64999999999999:besthit_max=85.2:besthit_min=80.6:besthit_std=1.6084153692376872:besthit_sum=495.9:bitscore_avg=205.5:bitscore_max=221.0:bitscore_min=157.0:bitscore_std=24.345430782797827:bitscore_sum=1233.0:capture_class_counter=c__Alphaproteobacteria--2||c__Gammaproteobacteria--3||c__Halobacteria--1:capture_domain_counter=d__Archaea--1||d__Bacteria--5:capture_family_counter=f__Beijerinckiaceae--2||f__Cellvibrionaceae--3||f__Natrialbaceae--1:capture_genus_counter=g__Methylobacterium--2||g__Natrarchaeobaculum--1||g__Simiduia--3:capture_order_counter=o__Halobacteriales--1||o__Pseudomonadales--3||o__Rhizobiales--2:capture_phylum_counter=p__Halobacteriota--1||p__Proteobacteria--5:capture_species_counter=s__Methylobacterium platani--2||s__Natrarchaeobaculum aegyptiacum--1||s__Simiduia agarivorans--3:evalue_avg=9.9e-51:evalue_max=5.94e-50:evalue_min=4.17e-74:evalue_std=2.4249948453553467e-50:evalue_sum=5.94e-50:gapopen_avg=0.16666666666666666:gapopen_max=1.0:gapopen_min=0.0:gapopen_std=0.408248290463863:gapopen_sum=1.0:gtdb_class_counter=:gtdb_domain_counter=:gtdb_family_counter=:gtdb_genus_counter=:gtdb_order_counter=:gtdb_phylum_counter=:gtdb_species_counter=:heptad_counter=MCP-38H--6:lbd_counter=:length_avg=146.5:length_max=160.0:length_min=109.0:length_std=19.947430912275394:length_sum=879.0:mismatch_avg=25.333333333333332:mismatch_max=30.0:mismatch_min=19.0:mismatch_std=4.589843860815602:mismatch_sum=152.0:name=N901729:qcovhsp_avg=97.96666666666665:qcovhsp_max=100.0:qcovhsp_min=95.3:qcovhsp_std=1.5705625319186332:qcovhsp_sum=587.8:qend_avg=149.33333333333334:qend_max=163.0:qend_min=109.0:qend_std=20.704266871026046:qend_sum=896.0:qstart_avg=4.0:qstart_max=8.0:qstart_min=1.0:qstart_std=2.280350850198276:qstart_sum=24.0:ref_name_counter=GB_GCA_001464385.1_protein.faa_LNFB01000067.1_3@PF00015_full_PFAM.694.873--1||GB_GCA_016713535.1_protein.faa_JADJOY010000003.1_341@PF00015_full_PFAM.486.669--5:scovhsp_avg=80.33333333333333:scovhsp_max=87.4:scovhsp_min=59.6:scovhsp_std=10.945440451012773:scovhsp_sum=482.0:send_avg=158.16666666666666:send_max=160.0:send_min=149.0:send_std=4.490731195102493:send_sum=949.0:sstart_avg=12.666666666666666:sstart_max=52.0:sstart_min=1.0:sstart_std=20.713924463188203:sstart_sum=76.0])0:6e-09[&&NHX:Sample_counter=rhiztom1--8:Type_counter=capture--8:besthit_avg=82.6125:besthit_max=85.2:besthit_min=80.6:besthit_std=1.3611313571542518:besthit_sum=660.9:bitscore_avg=209.625:bitscore_max=222.0:bitscore_min=157.0:bitscore_std=21.94758366133795:bitscore_sum=1677.0:capture_class_counter=c__Alphaproteobacteria--2||c__Gammaproteobacteria--5||c__Halobacteria--1:capture_domain_counter=d__Archaea--1||d__Bacteria--7:capture_family_counter=f__Beijerinckiaceae--2||f__Cellvibrionaceae--5||f__Natrialbaceae--1:capture_genus_counter=g__Methylobacterium--2||g__Natrarchaeobaculum--1||g__Simiduia--5:capture_order_counter=o__Halobacteriales--1||o__Pseudomonadales--5||o__Rhizobiales--2:capture_phylum_counter=p__Halobacteriota--1||p__Proteobacteria--7:capture_species_counter=s__Methylobacterium platani--2||s__Natrarchaeobaculum aegyptiacum--1||s__Simiduia agarivorans--5:evalue_avg=7.425e-51:evalue_max=5.94e-50:evalue_min=2.07e-74:evalue_std=2.1001071401240462e-50:evalue_sum=5.94e-50:gapopen_avg=0.125:gapopen_max=1.0:gapopen_min=0.0:gapopen_std=0.3535533905932738:gapopen_sum=1.0:gtdb_class_counter=:gtdb_domain_counter=:gtdb_family_counter=:gtdb_genus_counter=:gtdb_order_counter=:gtdb_phylum_counter=:gtdb_species_counter=:heptad_counter=MCP-38H--8:lbd_counter=:length_avg=149.875:length_max=160.0:length_min=109.0:length_std=17.979651196362436:length_sum=1199.0:mismatch_avg=26.0:mismatch_max=30.0:mismatch_min=19.0:mismatch_std=4.0708019567928595:mismatch_sum=208.0:name=N901730:qcovhsp_avg=98.025:qcovhsp_max=100.0:qcovhsp_min=95.3:qcovhsp_std=1.3317550182264866:qcovhsp_sum=784.2:qend_avg=152.75:qend_max=163.0:qend_min=109.0:qend_std=18.606834381868552:qend_sum=1222.0:qstart_avg=4.0:qstart_max=8.0:qstart_min=1.0:qstart_std=1.927248223318863:qstart_sum=32.0:ref_name_counter=GB_GCA_001464385.1_protein.faa_LNFB01000067.1_3@PF00015_full_PFAM.694.873--1||GB_GCA_016713535.1_protein.faa_JADJOY010000003.1_341@PF00015_full_PFAM.486.669--7:scovhsp_avg=82.1:scovhsp_max=87.4:scovhsp_min=59.6:scovhsp_std=9.811946071717157:scovhsp_sum=656.8:send_avg=158.625:send_max=160.0:send_min=149.0:send_std=3.8890872965260113:send_sum=1269.0:sstart_avg=9.75:sstart_max=52.0:sstart_min=1.0:sstart_std=18.320558319627086:sstart_sum=78.0])0.315:5e-09[&&NHX:Sample_counter=rhiztom1--21:Type_counter=capture--21:besthit_avg=82.37692307692308:besthit_max=87.3:besthit_min=72.1:besthit_std=3.5452206903928785:besthit_sum=1070.9:bitscore_avg=202.69230769230768:bitscore_max=222.0:bitscore_min=157.0:bitscore_std=22.012816779415182:bitscore_sum=2635.0:capture_class_counter=c__Actinomycetia--2||c__Alphaproteobacteria--4||c__Gammaproteobacteria--12||c__Gemmatimonadetes--2||c__Halobacteria--1:capture_domain_counter=d__Archaea--1||d__Bacteria--20:capture_family_counter=f__Beijerinckiaceae--4||f__Cellvibrionaceae--12||f__GWC2-71-9--2||f__Geodermatophilaceae--1||f__Natrialbaceae--1||f__Nocardioidaceae--1:capture_genus_counter=g__Blastococcus--1||g__JABFSM01--2||g__Marmoricola--1||g__Methylobacterium--4||g__Natrarchaeobaculum--1||g__Simiduia--12:capture_order_counter=o__Gemmatimonadales--2||o__Halobacteriales--1||o__Mycobacteriales--1||o__Propionibacteriales--1||o__Pseudomonadales--12||o__Rhizobiales--4:capture_phylum_counter=p__Actinobacteriota--2||p__Gemmatimonadota--2||p__Halobacteriota--1||p__Proteobacteria--16:capture_species_counter=s__Blastococcus sp900109665--1||s__JABFSM01 sp902826755--2||s__Marmoricola pocheonensis--1||s__Methylobacterium platani--4||s__Natrarchaeobaculum aegyptiacum--1||s__Simiduia agarivorans--12:evalue_avg=4.573576934538463e-51:evalue_max=5.94e-50:evalue_min=2.07e-74:evalue_std=1.6473297369177368e-50:evalue_sum=5.945650014900002e-50:gapopen_avg=0.3076923076923077:gapopen_max=2.0:gapopen_min=0.0:gapopen_std=0.6304251719561152:gapopen_sum=4.0:gtdb_class_counter=:gtdb_domain_counter=:gtdb_family_counter=:gtdb_genus_counter=:gtdb_order_counter=:gtdb_phylum_counter=:gtdb_species_counter=:heptad_counter=MCP-38H--21:lbd_counter=:length_avg=145.3846153846154:length_max=172.0:length_min=109.0:length_std=19.9897409585453:length_sum=1890.0:mismatch_avg=25.615384615384617:mismatch_max=45.0:mismatch_min=14.0:mismatch_std=7.467021511714711:mismatch_sum=333.0:name=N901731:qcovhsp_avg=97.91538461538462:qcovhsp_max=100.0:qcovhsp_min=95.3:qcovhsp_std=1.1682224059414326:qcovhsp_sum=1272.9:qend_avg=147.69230769230768:qend_max=173.0:qend_min=109.0:qend_std=20.458839228169875:qend_sum=1920.0:qstart_avg=3.6153846153846154:qstart_max=8.0:qstart_min=1.0:qstart_std=1.7577666482623882:qstart_sum=47.0:ref_name_counter=GB_GCA_001464385.1_protein.faa_LNFB01000067.1_3@PF00015_full_PFAM.694.873--4||GB_GCA_002422955.1_protein.faa_DITY01000092.1_17@PF00015_full_PFAM.457.634--1||GB_GCA_016713535.1_protein.faa_JADJOY010000003.1_341@PF00015_full_PFAM.486.669--8:scovhsp_avg=80.13846153846156:scovhsp_max=96.6:scovhsp_min=59.6:scovhsp_std=11.001858817304347:scovhsp_sum=1041.8000000000002:send_avg=153.76923076923077:send_max=173.0:send_min=110.0:send_std=15.12808561447794:send_sum=1999.0:sstart_avg=9.461538461538462:sstart_max=52.0:sstart_min=1.0:sstart_std=15.698276893847218:sstart_sum=123.0],(994809a3-1851-459c-a663-66021621b15e_3@MCPsignal.130.287:0.00467575[&&NHX:Sample=rhiztom1:Type=capture:capture_class=c__Gammaproteobacteria:capture_domain=d__Bacteria:capture_family=f__Cellvibrionaceae:capture_genus=g__Simiduia:capture_order=o__Pseudomonadales:capture_phylum=p__Proteobacteria:capture_species=s__Simiduia agarivorans:heptad=MCP-38H],86059bc7-fb8a-4df1-9e12-9a93fac17103_1@MCPsignal.39.120:5e-09[&&NHX:Sample=rhiztom1:Type=capture:capture_class=c__Gammaproteobacteria:capture_domain=d__Bacteria:capture_family=f__Cellvibrionaceae:capture_genus=g__Simiduia:capture_order=o__Pseudomonadales:capture_phylum=p__Proteobacteria:capture_species=s__Simiduia agarivorans:heptad=MCP-38H])0:5e-09[&&NHX:Sample_counter=rhiztom1--2:Type_counter=capture--2:capture_class_counter=c__Gammaproteobacteria--2:capture_domain_counter=d__Bacteria--2:capture_family_counter=f__Cellvibrionaceae--2:capture_genus_counter=g__Simiduia--2:capture_order_counter=o__Pseudomonadales--2:capture_phylum_counter=p__Proteobacteria--2:capture_species_counter=s__Simiduia agarivorans--2:gtdb_class_counter=:gtdb_domain_counter=:gtdb_family_counter=:gtdb_genus_counter=:gtdb_order_counter=:gtdb_phylum_counter=:gtdb_species_counter=:heptad_counter=MCP-38H--2:lbd_counter=:name=N901734:ref_name_counter=])0.999:0.099484[&&NHX:Sample_counter=rhiztom1--23:Type_counter=capture--23:besthit_avg=82.37692307692308:besthit_max=87.3:besthit_min=72.1:besthit_std=3.5452206903928785:besthit_sum=1070.9:bitscore_avg=202.69230769230768:bitscore_max=222.0:bitscore_min=157.0:bitscore_std=22.012816779415182:bitscore_sum=2635.0:capture_class_counter=c__Actinomycetia--2||c__Alphaproteobacteria--4||c__Gammaproteobacteria--14||c__Gemmatimonadetes--2||c__Halobacteria--1:capture_domain_counter=d__Archaea--1||d__Bacteria--22:capture_family_counter=f__Beijerinckiaceae--4||f__Cellvibrionaceae--14||f__GWC2-71-9--2||f__Geodermatophilaceae--1||f__Natrialbaceae--1||f__Nocardioidaceae--1:capture_genus_counter=g__Blastococcus--1||g__JABFSM01--2||g__Marmoricola--1||g__Methylobacterium--4||g__Natrarchaeobaculum--1||g__Simiduia--14:capture_order_counter=o__Gemmatimonadales--2||o__Halobacteriales--1||o__Mycobacteriales--1||o__Propionibacteriales--1||o__Pseudomonadales--14||o__Rhizobiales--4:capture_phylum_counter=p__Actinobacteriota--2||p__Gemmatimonadota--2||p__Halobacteriota--1||p__Proteobacteria--18:capture_species_counter=s__Blastococcus sp900109665--1||s__JABFSM01 sp902826755--2||s__Marmoricola pocheonensis--1||s__Methylobacterium platani--4||s__Natrarchaeobaculum aegyptiacum--1||s__Simiduia agarivorans--14:evalue_avg=4.573576934538463e-51:evalue_max=5.94e-50:evalue_min=2.07e-74:evalue_std=1.6473297369177368e-50:evalue_sum=5.945650014900002e-50:gapopen_avg=0.3076923076923077:gapopen_max=2.0:gapopen_min=0.0:gapopen_std=0.6304251719561152:gapopen_sum=4.0:gtdb_class_counter=:gtdb_domain_counter=:gtdb_family_counter=:gtdb_genus_counter=:gtdb_order_counter=:gtdb_phylum_counter=:gtdb_species_counter=:heptad_counter=MCP-38H--23:lbd_counter=:length_avg=145.3846153846154:length_max=172.0:length_min=109.0:length_std=19.9897409585453:length_sum=1890.0:mismatch_avg=25.615384615384617:mismatch_max=45.0:mismatch_min=14.0:mismatch_std=7.467021511714711:mismatch_sum=333.0:name=N901735:qcovhsp_avg=97.91538461538462:qcovhsp_max=100.0:qcovhsp_min=95.3:qcovhsp_std=1.1682224059414326:qcovhsp_sum=1272.9:qend_avg=147.69230769230768:qend_max=173.0:qend_min=109.0:qend_std=20.458839228169875:qend_sum=1920.0:qstart_avg=3.6153846153846154:qstart_max=8.0:qstart_min=1.0:qstart_std=1.7577666482623882:qstart_sum=47.0:ref_name_counter=GB_GCA_001464385.1_protein.faa_LNFB01000067.1_3@PF00015_full_PFAM.694.873--4||GB_GCA_002422955.1_protein.faa_DITY01000092.1_17@PF00015_full_PFAM.457.634--1||GB_GCA_016713535.1_protein.faa_JADJOY010000003.1_341@PF00015_full_PFAM.486.669--8:scovhsp_avg=80.13846153846156:scovhsp_max=96.6:scovhsp_min=59.6:scovhsp_std=11.001858817304347:scovhsp_sum=1041.8000000000002:send_avg=153.76923076923077:send_max=173.0:send_min=110.0:send_std=15.12808561447794:send_sum=1999.0:sstart_avg=9.461538461538462:sstart_max=52.0:sstart_min=1.0:sstart_std=15.698276893847218:sstart_sum=123.0],(GB_GCA_016709225.1_protein.faa_JADJEE010000012.1_1634@PF00015_full_PFAM.539.716:0.0431813[&&NHX:Type=GTDB:gtdb_class=c__Polyangia:gtdb_domain=d__Bacteria:gtdb_family=f__Nannocystaceae:gtdb_genus=g__Ga0077550:gtdb_order=o__Nannocystales:gtdb_phylum=p__Myxococcota:gtdb_species=s__Ga0077550 sp016709225:heptad=MCP-38H:species=d__Bacteria_p__Myxococcota_c__Polyangia_o__Nannocystales_f__Nannocystaceae_g__Ga0077550_s__Ga0077550 sp016709225],GB_GCA_001464385.1_protein.faa_LNFB01000067.1_3@PF00015_full_PFAM.694.873:0.0119521[&&NHX:Type=GTDB:gtdb_class=c__Polyangia:gtdb_domain=d__Bacteria:gtdb_family=f__Nannocystaceae:gtdb_genus=g__Ga0077550:gtdb_order=o__Nannocystales:gtdb_phylum=p__Myxococcota:gtdb_species=s__Ga0077550 sp001464385:heptad=MCP-38H:species=d__Bacteria_p__Myxococcota_c__Polyangia_o__Nannocystales_f__Nannocystaceae_g__Ga0077550_s__Ga0077550 sp001464385])0.959:0.052111[&&NHX:Sample_counter=:Type_counter=GTDB--2:capture_class_counter=:capture_domain_counter=:capture_family_counter=:capture_genus_counter=:capture_order_counter=:capture_phylum_counter=:capture_species_counter=:evoltype=D:gtdb_class_counter=c__Polyangia--2:gtdb_domain_counter=d__Bacteria--2:gtdb_family_counter=f__Nannocystaceae--2:gtdb_genus_counter=g__Ga0077550--2:gtdb_order_counter=o__Nannocystales--2:gtdb_phylum_counter=p__Myxococcota--2:gtdb_species_counter=s__Ga0077550 sp001464385--1||s__Ga0077550 sp016709225--1:heptad_counter=MCP-38H--2:lbd_counter=:lca=d__Bacteria:lca_tree=g__Ga0077550:name=N901738:ref_name_counter=])0.932:0.0368001[&&NHX:Sample_counter=rhiztom1--23:Type_counter=GTDB--2||capture--23:besthit_avg=82.37692307692308:besthit_max=87.3:besthit_min=72.1:besthit_std=3.5452206903928785:besthit_sum=1070.9:bitscore_avg=202.69230769230768:bitscore_max=222.0:bitscore_min=157.0:bitscore_std=22.012816779415182:bitscore_sum=2635.0:capture_class_counter=c__Actinomycetia--2||c__Alphaproteobacteria--4||c__Gammaproteobacteria--14||c__Gemmatimonadetes--2||c__Halobacteria--1:capture_domain_counter=d__Archaea--1||d__Bacteria--22:capture_family_counter=f__Beijerinckiaceae--4||f__Cellvibrionaceae--14||f__GWC2-71-9--2||f__Geodermatophilaceae--1||f__Natrialbaceae--1||f__Nocardioidaceae--1:capture_genus_counter=g__Blastococcus--1||g__JABFSM01--2||g__Marmoricola--1||g__Methylobacterium--4||g__Natrarchaeobaculum--1||g__Simiduia--14:capture_order_counter=o__Gemmatimonadales--2||o__Halobacteriales--1||o__Mycobacteriales--1||o__Propionibacteriales--1||o__Pseudomonadales--14||o__Rhizobiales--4:capture_phylum_counter=p__Actinobacteriota--2||p__Gemmatimonadota--2||p__Halobacteriota--1||p__Proteobacteria--18:capture_species_counter=s__Blastococcus sp900109665--1||s__JABFSM01 sp902826755--2||s__Marmoricola pocheonensis--1||s__Methylobacterium platani--4||s__Natrarchaeobaculum aegyptiacum--1||s__Simiduia agarivorans--14:evalue_avg=4.573576934538463e-51:evalue_max=5.94e-50:evalue_min=2.07e-74:evalue_std=1.6473297369177368e-50:evalue_sum=5.945650014900002e-50:gapopen_avg=0.3076923076923077:gapopen_max=2.0:gapopen_min=0.0:gapopen_std=0.6304251719561152:gapopen_sum=4.0:gtdb_class_counter=c__Polyangia--2:gtdb_domain_counter=d__Bacteria--2:gtdb_family_counter=f__Nannocystaceae--2:gtdb_genus_counter=g__Ga0077550--2:gtdb_order_counter=o__Nannocystales--2:gtdb_phylum_counter=p__Myxococcota--2:gtdb_species_counter=s__Ga0077550 sp001464385--1||s__Ga0077550 sp016709225--1:heptad_counter=MCP-38H--25:lbd_counter=:lca_tree=g__Ga0077550:length_avg=145.3846153846154:length_max=172.0:length_min=109.0:length_std=19.9897409585453:length_sum=1890.0:mismatch_avg=25.615384615384617:mismatch_max=45.0:mismatch_min=14.0:mismatch_std=7.467021511714711:mismatch_sum=333.0:name=N901739:qcovhsp_avg=97.91538461538462:qcovhsp_max=100.0:qcovhsp_min=95.3:qcovhsp_std=1.1682224059414326:qcovhsp_sum=1272.9:qend_avg=147.69230769230768:qend_max=173.0:qend_min=109.0:qend_std=20.458839228169875:qend_sum=1920.0:qstart_avg=3.6153846153846154:qstart_max=8.0:qstart_min=1.0:qstart_std=1.7577666482623882:qstart_sum=47.0:ref_name_counter=GB_GCA_001464385.1_protein.faa_LNFB01000067.1_3@PF00015_full_PFAM.694.873--4||GB_GCA_002422955.1_protein.faa_DITY01000092.1_17@PF00015_full_PFAM.457.634--1||GB_GCA_016713535.1_protein.faa_JADJOY010000003.1_341@PF00015_full_PFAM.486.669--8:scovhsp_avg=80.13846153846156:scovhsp_max=96.6:scovhsp_min=59.6:scovhsp_std=11.001858817304347:scovhsp_sum=1041.8000000000002:send_avg=153.76923076923077:send_max=173.0:send_min=110.0:send_std=15.12808561447794:send_sum=1999.0:sstart_avg=9.461538461538462:sstart_max=52.0:sstart_min=1.0:sstart_std=15.698276893847218:sstart_sum=123.0],((((fcd9617a-0252-4f5b-bf40-d5ae5443fd7f_6@MCPsignal.126.244:0.0136309[&&NHX:Sample=rhiztom3:Type=capture:capture_class=c__Alphaproteobacteria:capture_domain=d__Bacteria:capture_family=f__Beijerinckiaceae:capture_genus=g__Methylobacterium:capture_order=o__Rhizobiales:capture_phylum=p__Proteobacteria:capture_species=s__Methylobacterium sp900112625:heptad=MCP-38H],(((ea8a4ba8-535f-4d80-88df-d9c3c4e76b86_4@MCPsignal.930.1093:0[&&NHX:Sample=rhizpot3:Type=capture:capture_class=c__Alphaproteobacteria:capture_domain=d__Bacteria:capture_family=f__Beijerinckiaceae:capture_genus=g__Methylobacterium:capture_order=o__Rhizobiales:capture_phylum=p__Proteobacteria:capture_species=s__Methylobacterium sp900112625:heptad=MCP-38H],d204b78b-5815-4827-9d45-48ebf896d60d_5@MCPsignal.811.974:0[&&NHX:Sample=rhiztom2:Type=capture:capture_class=c__Alphaproteobacteria:capture_domain=d__Bacteria:capture_family=f__Beijerinckiaceae:capture_genus=g__Methylobacterium:capture_order=o__Rhizobiales:capture_phylum=p__Proteobacteria:capture_species=s__Methylobacterium sp900112625:heptad=MCP-38H]):5e-09[&&NHX:Sample_counter=rhizpot3--1||rhiztom2--1:Type_counter=capture--2:capture_class_counter=c__Alphaproteobacteria--2:capture_domain_counter=d__Bacteria--2:capture_family_counter=f__Beijerinckiaceae--2:capture_genus_counter=g__Methylobacterium--2:capture_order_counter=o__Rhizobiales--2:capture_phylum_counter=p__Proteobacteria--2:capture_species_counter=s__Methylobacterium sp900112625--2:gtdb_class_counter=:gtdb_domain_counter=:gtdb_family_counter=:gtdb_genus_counter=:gtdb_order_counter=:gtdb_phylum_counter=:gtdb_species_counter=:heptad_counter=MCP-38H--2:lbd_counter=:name=N901743:ref_name_counter=],(((7a1e43dc-960f-4db7-84b9-05a63fb690f7_5@MCPsignal.54.220:0.00580868[&&NHX:Sample=rhiztom3:Type=capture:capture_class=c__Alphaproteobacteria:capture_domain=d__Bacteria:capture_family=f__Beijerinckiaceae:capture_genus=g__Methylobacterium:capture_order=o__Rhizobiales:capture_phylum=p__Proteobacteria:capture_species=s__Methylobacterium sp900112625:heptad=MCP-38H],92b43966-92eb-4605-8f9e-81051a439c96_5@MCPsignal.41.204:0.00446635[&&NHX:Sample=rhiztom3:Type=capture:capture_class=c__Actinomycetia:capture_domain=d__Bacteria:capture_family=f__Geodermatophilaceae:capture_genus=g__Blastococcus:capture_order=o__Mycobacteriales:capture_phylum=p__Actinobacteriota:capture_species=s__Blastococcus saxobsidens:heptad=MCP-38H])0:5e-09[&&NHX:Sample_counter=rhiztom3--2:Type_counter=capture--2:capture_class_counter=c__Actinomycetia--1||c__Alphaproteobacteria--1:capture_domain_counter=d__Bacteria--2:capture_family_counter=f__Beijerinckiaceae--1||f__Geodermatophilaceae--1:capture_genus_counter=g__Blastococcus--1||g__Methylobacterium--1:capture_order_counter=o__Mycobacteriales--1||o__Rhizobiales--1:capture_phylum_counter=p__Actinobacteriota--1||p__Proteobacteria--1:capture_species_counter=s__Blastococcus saxobsidens--1||s__Methylobacterium sp900112625--1:gtdb_class_counter=:gtdb_domain_counter=:gtdb_family_counter=:gtdb_genus_counter=:gtdb_order_counter=:gtdb_phylum_counter=:gtdb_species_counter=:heptad_counter=MCP-38H--2:lbd_counter=:name=N901746:ref_name_counter=],4cc9e30c-074f-4249-b50f-9ec3dc5d2468_3@MCPsignal.75.231:0.00471703[&&NHX:Sample=rhiztom3:Type=capture:besthit=88.0:bitscore=224.0:capture_class=c__Alphaproteobacteria:capture_domain=d__Bacteria:capture_family=f__Beijerinckiaceae:capture_genus=g__Methylobacterium:capture_order=o__Rhizobiales:capture_phylum=p__Proteobacteria:capture_species=s__Methylobacterium sp900112625:evalue=1.18e-75:gapopen=0.0:heptad=MCP-38H:length=150.0:mismatch=18.0:qcovhsp=96.2:qend=153.0:qstart=4.0:ref_name=GB_GCA_001464385.1_protein.faa_LNFB01000067.1_3@PF00015_full_PFAM.694.873:scovhsp=83.8:send=150.0:sstart=1.0])0:5e-09[&&NHX:Sample_counter=rhiztom3--3:Type_counter=capture--3:besthit_avg=88.0:besthit_max=88.0:besthit_min=88.0:besthit_std=0:besthit_sum=88.0:bitscore_avg=224.0:bitscore_max=224.0:bitscore_min=224.0:bitscore_std=0:bitscore_sum=224.0:capture_class_counter=c__Actinomycetia--1||c__Alphaproteobacteria--2:capture_domain_counter=d__Bacteria--3:capture_family_counter=f__Beijerinckiaceae--2||f__Geodermatophilaceae--1:capture_genus_counter=g__Blastococcus--1||g__Methylobacterium--2:capture_order_counter=o__Mycobacteriales--1||o__Rhizobiales--2:capture_phylum_counter=p__Actinobacteriota--1||p__Proteobacteria--2:capture_species_counter=s__Blastococcus saxobsidens--1||s__Methylobacterium sp900112625--2:evalue_avg=1.18e-75:evalue_max=1.18e-75:evalue_min=1.18e-75:evalue_std=0:evalue_sum=1.18e-75:gapopen_avg=0.0:gapopen_max=0.0:gapopen_min=0.0:gapopen_std=0:gapopen_sum=0.0:gtdb_class_counter=:gtdb_domain_counter=:gtdb_family_counter=:gtdb_genus_counter=:gtdb_order_counter=:gtdb_phylum_counter=:gtdb_species_counter=:heptad_counter=MCP-38H--3:lbd_counter=:length_avg=150.0:length_max=150.0:length_min=150.0:length_std=0:length_sum=150.0:mismatch_avg=18.0:mismatch_max=18.0:mismatch_min=18.0:mismatch_std=0:mismatch_sum=18.0:name=N901748:qcovhsp_avg=96.2:qcovhsp_max=96.2:qcovhsp_min=96.2:qcovhsp_std=0:qcovhsp_sum=96.2:qend_avg=153.0:qend_max=153.0:qend_min=153.0:qend_std=0:qend_sum=153.0:qstart_avg=4.0:qstart_max=4.0:qstart_min=4.0:qstart_std=0:qstart_sum=4.0:ref_name_counter=GB_GCA_001464385.1_protein.faa_LNFB01000067.1_3@PF00015_full_PFAM.694.873--1:scovhsp_avg=83.8:scovhsp_max=83.8:scovhsp_min=83.8:scovhsp_std=0:scovhsp_sum=83.8:send_avg=150.0:send_max=150.0:send_min=150.0:send_std=0:send_sum=150.0:sstart_avg=1.0:sstart_max=1.0:sstart_min=1.0:sstart_std=0:sstart_sum=1.0],(((((be753687-b2f8-4012-8515-8c86af244840_1@MCPsignal.163.272:5e-09[&&NHX:Sample=rhiztom2:Type=capture:besthit=94.3:bitscore=169.0:capture_class=c__Alphaproteobacteria:capture_domain=d__Bacteria:capture_family=f__Magnetospirillaceae:capture_genus=g__Phaeospirillum:capture_order=o__Rhodospirillales:capture_phylum=p__Proteobacteria:capture_species=s__Phaeospirillum sp903853455:evalue=2.06e-54:gapopen=0.0:heptad=MCP-38H:length=105.0:mismatch=6.0:qcovhsp=96.3:qend=109.0:qstart=5.0:ref_name=GB_GCA_001464385.1_protein.faa_LNFB01000067.1_3@PF00015_full_PFAM.694.873:scovhsp=58.7:send=105.0:sstart=1.0],6fd36b0b-520d-4170-9541-33684628f486_4@MCPsignal.173.336:5e-09[&&NHX:Sample=rhiztom2:Type=capture:besthit=86.1:bitscore=231.0:capture_class=c__Alphaproteobacteria:capture_domain=d__Bacteria:capture_family=f__Magnetospirillaceae:capture_genus=g__Phaeospirillum:capture_order=o__Rhodospirillales:capture_phylum=p__Proteobacteria:capture_species=s__Phaeospirillum sp903853455:evalue=4.32e-78:gapopen=0.0:heptad=MCP-38H:length=158.0:mismatch=22.0:qcovhsp=96.9:qend=163.0:qstart=6.0:ref_name=GB_GCA_903873945.1_protein.faa_CAIQQM010000286.1_10@PF00015_full_PFAM.602.783:scovhsp=87.3:send=158.0:sstart=1.0])0.448:5e-09[&&NHX:Sample_counter=rhiztom2--2:Type_counter=capture--2:besthit_avg=90.19999999999999:besthit_max=94.3:besthit_min=86.1:besthit_std=5.798275605729692:besthit_sum=180.39999999999998:bitscore_avg=200.0:bitscore_max=231.0:bitscore_min=169.0:bitscore_std=43.840620433565945:bitscore_sum=400.0:capture_class_counter=c__Alphaproteobacteria--2:capture_domain_counter=d__Bacteria--2:capture_family_counter=f__Magnetospirillaceae--2:capture_genus_counter=g__Phaeospirillum--2:capture_order_counter=o__Rhodospirillales--2:capture_phylum_counter=p__Proteobacteria--2:capture_species_counter=s__Phaeospirillum sp903853455--2:evalue_avg=1.03e-54:evalue_max=2.06e-54:evalue_min=4.32e-78:evalue_std=1.456639969244288e-54:evalue_sum=2.06e-54:gapopen_avg=0.0:gapopen_max=0.0:gapopen_min=0.0:gapopen_std=0.0:gapopen_sum=0.0:gtdb_class_counter=:gtdb_domain_counter=:gtdb_family_counter=:gtdb_genus_counter=:gtdb_order_counter=:gtdb_phylum_counter=:gtdb_species_counter=:heptad_counter=MCP-38H--2:lbd_counter=:length_avg=131.5:length_max=158.0:length_min=105.0:length_std=37.476659402887016:length_sum=263.0:mismatch_avg=14.0:mismatch_max=22.0:mismatch_min=6.0:mismatch_std=11.313708498984761:mismatch_sum=28.0:name=N901751:qcovhsp_avg=96.6:qcovhsp_max=96.9:qcovhsp_min=96.3:qcovhsp_std=0.4242640687119345:qcovhsp_sum=193.2:qend_avg=136.0:qend_max=163.0:qend_min=109.0:qend_std=38.18376618407357:qend_sum=272.0:qstart_avg=5.5:qstart_max=6.0:qstart_min=5.0:qstart_std=0.7071067811865476:qstart_sum=11.0:ref_name_counter=GB_GCA_001464385.1_protein.faa_LNFB01000067.1_3@PF00015_full_PFAM.694.873--1||GB_GCA_903873945.1_protein.faa_CAIQQM010000286.1_10@PF00015_full_PFAM.602.783--1:scovhsp_avg=73.0:scovhsp_max=87.3:scovhsp_min=58.7:scovhsp_std=20.223253941935255:scovhsp_sum=146.0:send_avg=131.5:send_max=158.0:send_min=105.0:send_std=37.476659402887016:send_sum=263.0:sstart_avg=1.0:sstart_max=1.0:sstart_min=1.0:sstart_std=0.0:sstart_sum=2.0],2e7c1d52-c846-4b6e-8300-d4679d49c4ab_1@MCPsignal.378.485:5e-09[&&NHX:Sample=rhiztom3:Type=capture:besthit=94.2:bitscore=164.0:capture_class=c__Alphaproteobacteria:capture_domain=d__Bacteria:capture_family=f__Magnetospirillaceae:capture_genus=g__Phaeospirillum:capture_order=o__Rhodospirillales:capture_phylum=p__Proteobacteria:capture_species=s__Phaeospirillum sp903853455:evalue=1.27e-52:gapopen=0.0:heptad=MCP-38H:length=103.0:mismatch=6.0:qcovhsp=96.3:qend=107.0:qstart=5.0:ref_name=GB_GCA_001464385.1_protein.faa_LNFB01000067.1_3@PF00015_full_PFAM.694.873:scovhsp=57.5:send=103.0:sstart=1.0])0.444:5e-09[&&NHX:Sample_counter=rhiztom2--2||rhiztom3--1:Type_counter=capture--3:besthit_avg=91.53333333333332:besthit_max=94.3:besthit_min=86.1:besthit_std=4.705670338361301:besthit_sum=274.59999999999997:bitscore_avg=188.0:bitscore_max=231.0:bitscore_min=164.0:bitscore_std=37.322915213043046:bitscore_sum=564.0:capture_class_counter=c__Alphaproteobacteria--3:capture_domain_counter=d__Bacteria--3:capture_family_counter=f__Magnetospirillaceae--3:capture_genus_counter=g__Phaeospirillum--3:capture_order_counter=o__Rhodospirillales--3:capture_phylum_counter=p__Proteobacteria--3:capture_species_counter=s__Phaeospirillum sp903853455--3:evalue_avg=4.302000000000001e-53:evalue_max=1.27e-52:evalue_min=4.32e-78:evalue_std=7.273610657713266e-53:evalue_sum=1.2906000000000002e-52:gapopen_avg=0.0:gapopen_max=0.0:gapopen_min=0.0:gapopen_std=0.0:gapopen_sum=0.0:gtdb_class_counter=:gtdb_domain_counter=:gtdb_family_counter=:gtdb_genus_counter=:gtdb_order_counter=:gtdb_phylum_counter=:gtdb_species_counter=:heptad_counter=MCP-38H--3:lbd_counter=:length_avg=122.0:length_max=158.0:length_min=103.0:length_std=31.192947920964443:length_sum=366.0:mismatch_avg=11.333333333333334:mismatch_max=22.0:mismatch_min=6.0:mismatch_std=9.237604307034013:mismatch_sum=34.0:name=N901753:qcovhsp_avg=96.5:qcovhsp_max=96.9:qcovhsp_min=96.3:qcovhsp_std=0.3464101615137804:qcovhsp_sum=289.5:qend_avg=126.33333333333333:qend_max=163.0:qend_min=107.0:qend_std=31.77000681985028:qend_sum=379.0:qstart_avg=5.333333333333333:qstart_max=6.0:qstart_min=5.0:qstart_std=0.5773502691896258:qstart_sum=16.0:ref_name_counter=GB_GCA_001464385.1_protein.faa_LNFB01000067.1_3@PF00015_full_PFAM.694.873--2||GB_GCA_903873945.1_protein.faa_CAIQQM010000286.1_10@PF00015_full_PFAM.602.783--1:scovhsp_avg=67.83333333333333:scovhsp_max=87.3:scovhsp_min=57.5:scovhsp_std=16.86930150697809:scovhsp_sum=203.5:send_avg=122.0:send_max=158.0:send_min=103.0:send_std=31.192947920964443:send_sum=366.0:sstart_avg=1.0:sstart_max=1.0:sstart_min=1.0:sstart_std=0.0:sstart_sum=3.0],2dfec746-c2a8-4665-8108-94a59ef3ce8d_3@MCPsignal.105.167:5e-09[&&NHX:Sample=rhiztom2:Type=capture:capture_class=c__Actinomycetia:capture_domain=d__Bacteria:capture_family=f__Micromonosporaceae:capture_genus=g__Actinoplanes:capture_order=o__Mycobacteriales:capture_phylum=p__Actinobacteriota:capture_species=s__Actinoplanes liguriensis:heptad=MCP-38H])0:5e-09[&&NHX:Sample_counter=rhiztom2--3||rhiztom3--1:Type_counter=capture--4:besthit_avg=91.53333333333332:besthit_max=94.3:besthit_min=86.1:besthit_std=4.705670338361301:besthit_sum=274.59999999999997:bitscore_avg=188.0:bitscore_max=231.0:bitscore_min=164.0:bitscore_std=37.322915213043046:bitscore_sum=564.0:capture_class_counter=c__Actinomycetia--1||c__Alphaproteobacteria--3:capture_domain_counter=d__Bacteria--4:capture_family_counter=f__Magnetospirillaceae--3||f__Micromonosporaceae--1:capture_genus_counter=g__Actinoplanes--1||g__Phaeospirillum--3:capture_order_counter=o__Mycobacteriales--1||o__Rhodospirillales--3:capture_phylum_counter=p__Actinobacteriota--1||p__Proteobacteria--3:capture_species_counter=s__Actinoplanes liguriensis--1||s__Phaeospirillum sp903853455--3:evalue_avg=4.302000000000001e-53:evalue_max=1.27e-52:evalue_min=4.32e-78:evalue_std=7.273610657713266e-53:evalue_sum=1.2906000000000002e-52:gapopen_avg=0.0:gapopen_max=0.0:gapopen_min=0.0:gapopen_std=0.0:gapopen_sum=0.0:gtdb_class_counter=:gtdb_domain_counter=:gtdb_family_counter=:gtdb_genus_counter=:gtdb_order_counter=:gtdb_phylum_counter=:gtdb_species_counter=:heptad_counter=MCP-38H--4:lbd_counter=:length_avg=122.0:length_max=158.0:length_min=103.0:length_std=31.192947920964443:length_sum=366.0:mismatch_avg=11.333333333333334:mismatch_max=22.0:mismatch_min=6.0:mismatch_std=9.237604307034013:mismatch_sum=34.0:name=N901755:qcovhsp_avg=96.5:qcovhsp_max=96.9:qcovhsp_min=96.3:qcovhsp_std=0.3464101615137804:qcovhsp_sum=289.5:qend_avg=126.33333333333333:qend_max=163.0:qend_min=107.0:qend_std=31.77000681985028:qend_sum=379.0:qstart_avg=5.333333333333333:qstart_max=6.0:qstart_min=5.0:qstart_std=0.5773502691896258:qstart_sum=16.0:ref_name_counter=GB_GCA_001464385.1_protein.faa_LNFB01000067.1_3@PF00015_full_PFAM.694.873--2||GB_GCA_903873945.1_protein.faa_CAIQQM010000286.1_10@PF00015_full_PFAM.602.783--1:scovhsp_avg=67.83333333333333:scovhsp_max=87.3:scovhsp_min=57.5:scovhsp_std=16.86930150697809:scovhsp_sum=203.5:send_avg=122.0:send_max=158.0:send_min=103.0:send_std=31.192947920964443:send_sum=366.0:sstart_avg=1.0:sstart_max=1.0:sstart_min=1.0:sstart_std=0.0:sstart_sum=3.0],3f32e27c-4c16-4457-95fb-e08835138ed3_6@MCPsignal.383.449:0.0509875[&&NHX:Sample=rhiztom2:Type=capture:capture_class=c__Alphaproteobacteria:capture_domain=d__Bacteria:capture_family=f__Rhodobacteraceae:capture_genus=g__Leisingera:capture_order=o__Rhodobacterales:capture_phylum=p__Proteobacteria:capture_species=s__Leisingera sp001679925:heptad=MCP-38H])0.823:0.00898532[&&NHX:Sample_counter=rhiztom2--4||rhiztom3--1:Type_counter=capture--5:besthit_avg=91.53333333333335:besthit_max=94.3:besthit_min=86.1:besthit_std=4.705670338361301:besthit_sum=274.6:bitscore_avg=188.0:bitscore_max=231.0:bitscore_min=164.0:bitscore_std=37.322915213043046:bitscore_sum=564.0:capture_class_counter=c__Actinomycetia--1||c__Alphaproteobacteria--4:capture_domain_counter=d__Bacteria--5:capture_family_counter=f__Magnetospirillaceae--3||f__Micromonosporaceae--1||f__Rhodobacteraceae--1:capture_genus_counter=g__Actinoplanes--1||g__Leisingera--1||g__Phaeospirillum--3:capture_order_counter=o__Mycobacteriales--1||o__Rhodobacterales--1||o__Rhodospirillales--3:capture_phylum_counter=p__Actinobacteriota--1||p__Proteobacteria--4:capture_species_counter=s__Actinoplanes liguriensis--1||s__Leisingera sp001679925--1||s__Phaeospirillum sp903853455--3:evalue_avg=4.302000000000001e-53:evalue_max=1.27e-52:evalue_min=4.32e-78:evalue_std=7.273610657713266e-53:evalue_sum=1.2906000000000002e-52:gapopen_avg=0.0:gapopen_max=0.0:gapopen_min=0.0:gapopen_std=0.0:gapopen_sum=0.0:gtdb_class_counter=:gtdb_domain_counter=:gtdb_family_counter=:gtdb_genus_counter=:gtdb_order_counter=:gtdb_phylum_counter=:gtdb_species_counter=:heptad_counter=MCP-38H--5:lbd_counter=:length_avg=122.0:length_max=158.0:length_min=103.0:length_std=31.192947920964443:length_sum=366.0:mismatch_avg=11.333333333333334:mismatch_max=22.0:mismatch_min=6.0:mismatch_std=9.237604307034013:mismatch_sum=34.0:name=N901757:qcovhsp_avg=96.5:qcovhsp_max=96.9:qcovhsp_min=96.3:qcovhsp_std=0.3464101615137804:qcovhsp_sum=289.5:qend_avg=126.33333333333333:qend_max=163.0:qend_min=107.0:qend_std=31.77000681985028:qend_sum=379.0:qstart_avg=5.333333333333333:qstart_max=6.0:qstart_min=5.0:qstart_std=0.5773502691896258:qstart_sum=16.0:ref_name_counter=GB_GCA_001464385.1_protein.faa_LNFB01000067.1_3@PF00015_full_PFAM.694.873--2||GB_GCA_903873945.1_protein.faa_CAIQQM010000286.1_10@PF00015_full_PFAM.602.783--1:scovhsp_avg=67.83333333333333:scovhsp_max=87.3:scovhsp_min=57.5:scovhsp_std=16.86930150697809:scovhsp_sum=203.5:send_avg=122.0:send_max=158.0:send_min=103.0:send_std=31.192947920964443:send_sum=366.0:sstart_avg=1.0:sstart_max=1.0:sstart_min=1.0:sstart_std=0.0:sstart_sum=3.0],(ba55d99d-447f-4dee-ae3f-5a6657ba6b57_1@MCPsignal.627.762:0.0164566[&&NHX:Sample=rhiztom2:Type=capture:besthit=87.2:bitscore=198.0:capture_class=c__Alphaproteobacteria:capture_domain=d__Bacteria:capture_family=f__Sphingomonadaceae:capture_genus=g__Erythrobacter:capture_order=o__Sphingomonadales:capture_phylum=p__Proteobacteria:capture_species=s__Erythrobacter sp001515985:evalue=1.14e-65:gapopen=0.0:heptad=MCP-38H:length=133.0:mismatch=17.0:qcovhsp=98.5:qend=135.0:qstart=3.0:ref_name=GB_GCA_001464385.1_protein.faa_LNFB01000067.1_3@PF00015_full_PFAM.694.873:scovhsp=74.3:send=133.0:sstart=1.0],(58285425-1d8a-44fb-aa9c-c7638c4a82b2_4@MCPsignal.21.96:0.0167777[&&NHX:Sample=rhiztom3:Type=capture:capture_class=c__Actinomycetia:capture_domain=d__Bacteria:capture_family=f__Geodermatophilaceae:capture_genus=g__Blastococcus:capture_order=o__Mycobacteriales:capture_phylum=p__Actinobacteriota:capture_species=s__Blastococcus saxobsidens:heptad=MCP-38H],4aa6a02f-10c5-4dbd-897e-b4109c16fe1f_4@MCPsignal.61.224:0.00466417[&&NHX:Sample=rhiztom2:Type=capture:capture_class=c__Alphaproteobacteria:capture_domain=d__Bacteria:capture_family=f__Beijerinckiaceae:capture_genus=g__Methylobacterium:capture_order=o__Rhizobiales:capture_phylum=p__Proteobacteria:capture_species=s__Methylobacterium sp900112625:heptad=MCP-38H])0:5e-09[&&NHX:Sample_counter=rhiztom2--1||rhiztom3--1:Type_counter=capture--2:capture_class_counter=c__Actinomycetia--1||c__Alphaproteobacteria--1:capture_domain_counter=d__Bacteria--2:capture_family_counter=f__Beijerinckiaceae--1||f__Geodermatophilaceae--1:capture_genus_counter=g__Blastococcus--1||g__Methylobacterium--1:capture_order_counter=o__Mycobacteriales--1||o__Rhizobiales--1:capture_phylum_counter=p__Actinobacteriota--1||p__Proteobacteria--1:capture_species_counter=s__Blastococcus saxobsidens--1||s__Methylobacterium sp900112625--1:gtdb_class_counter=:gtdb_domain_counter=:gtdb_family_counter=:gtdb_genus_counter=:gtdb_order_counter=:gtdb_phylum_counter=:gtdb_species_counter=:heptad_counter=MCP-38H--2:lbd_counter=:name=N901761:ref_name_counter=])0:6e-09[&&NHX:Sample_counter=rhiztom2--2||rhiztom3--1:Type_counter=capture--3:besthit_avg=87.2:besthit_max=87.2:besthit_min=87.2:besthit_std=0:besthit_sum=87.2:bitscore_avg=198.0:bitscore_max=198.0:bitscore_min=198.0:bitscore_std=0:bitscore_sum=198.0:capture_class_counter=c__Actinomycetia--1||c__Alphaproteobacteria--2:capture_domain_counter=d__Bacteria--3:capture_family_counter=f__Beijerinckiaceae--1||f__Geodermatophilaceae--1||f__Sphingomonadaceae--1:capture_genus_counter=g__Blastococcus--1||g__Erythrobacter--1||g__Methylobacterium--1:capture_order_counter=o__Mycobacteriales--1||o__Rhizobiales--1||o__Sphingomonadales--1:capture_phylum_counter=p__Actinobacteriota--1||p__Proteobacteria--2:capture_species_counter=s__Blastococcus saxobsidens--1||s__Erythrobacter sp001515985--1||s__Methylobacterium sp900112625--1:evalue_avg=1.14e-65:evalue_max=1.14e-65:evalue_min=1.14e-65:evalue_std=0:evalue_sum=1.14e-65:gapopen_avg=0.0:gapopen_max=0.0:gapopen_min=0.0:gapopen_std=0:gapopen_sum=0.0:gtdb_class_counter=:gtdb_domain_counter=:gtdb_family_counter=:gtdb_genus_counter=:gtdb_order_counter=:gtdb_phylum_counter=:gtdb_species_counter=:heptad_counter=MCP-38H--3:lbd_counter=:length_avg=133.0:length_max=133.0:length_min=133.0:length_std=0:length_sum=133.0:mismatch_avg=17.0:mismatch_max=17.0:mismatch_min=17.0:mismatch_std=0:mismatch_sum=17.0:name=N901762:qcovhsp_avg=98.5:qcovhsp_max=98.5:qcovhsp_min=98.5:qcovhsp_std=0:qcovhsp_sum=98.5:qend_avg=135.0:qend_max=135.0:qend_min=135.0:qend_std=0:qend_sum=135.0:qstart_avg=3.0:qstart_max=3.0:qstart_min=3.0:qstart_std=0:qstart_sum=3.0:ref_name_counter=GB_GCA_001464385.1_protein.faa_LNFB01000067.1_3@PF00015_full_PFAM.694.873--1:scovhsp_avg=74.3:scovhsp_max=74.3:scovhsp_min=74.3:scovhsp_std=0:scovhsp_sum=74.3:send_avg=133.0:send_max=133.0:send_min=133.0:send_std=0:send_sum=133.0:sstart_avg=1.0:sstart_max=1.0:sstart_min=1.0:sstart_std=0:sstart_sum=1.0])0:5e-09[&&NHX:Sample_counter=rhiztom2--6||rhiztom3--2:Type_counter=capture--8:besthit_avg=90.44999999999999:besthit_max=94.3:besthit_min=86.1:besthit_std=4.410971170464241:besthit_sum=361.79999999999995:bitscore_avg=190.5:bitscore_max=231.0:bitscore_min=164.0:bitscore_std=30.881493918958434:bitscore_sum=762.0:capture_class_counter=c__Actinomycetia--2||c__Alphaproteobacteria--6:capture_domain_counter=d__Bacteria--8:capture_family_counter=f__Beijerinckiaceae--1||f__Geodermatophilaceae--1||f__Magnetospirillaceae--3||f__Micromonosporaceae--1||f__Rhodobacteraceae--1||f__Sphingomonadaceae--1:capture_genus_counter=g__Actinoplanes--1||g__Blastococcus--1||g__Erythrobacter--1||g__Leisingera--1||g__Methylobacterium--1||g__Phaeospirillum--3:capture_order_counter=o__Mycobacteriales--2||o__Rhizobiales--1||o__Rhodobacterales--1||o__Rhodospirillales--3||o__Sphingomonadales--1:capture_phylum_counter=p__Actinobacteriota--2||p__Proteobacteria--6:capture_species_counter=s__Actinoplanes liguriensis--1||s__Blastococcus saxobsidens--1||s__Erythrobacter sp001515985--1||s__Leisingera sp001679925--1||s__Methylobacterium sp900112625--1||s__Phaeospirillum sp903853455--3:evalue_avg=3.2265000000002855e-53:evalue_max=1.27e-52:evalue_min=4.32e-78:evalue_std=6.316413196321486e-53:evalue_sum=1.2906000000001142e-52:gapopen_avg=0.0:gapopen_max=0.0:gapopen_min=0.0:gapopen_std=0.0:gapopen_sum=0.0:gtdb_class_counter=:gtdb_domain_counter=:gtdb_family_counter=:gtdb_genus_counter=:gtdb_order_counter=:gtdb_phylum_counter=:gtdb_species_counter=:heptad_counter=MCP-38H--8:lbd_counter=:length_avg=124.75:length_max=158.0:length_min=103.0:length_std=26.056029372616745:length_sum=499.0:mismatch_avg=12.75:mismatch_max=22.0:mismatch_min=6.0:mismatch_std=8.05708797684788:mismatch_sum=51.0:name=N901763:qcovhsp_avg=97.0:qcovhsp_max=98.5:qcovhsp_min=96.3:qcovhsp_std=1.0392304845413274:qcovhsp_sum=388.0:qend_avg=128.5:qend_max=163.0:qend_min=107.0:qend_std=26.299556396765833:qend_sum=514.0:qstart_avg=4.75:qstart_max=6.0:qstart_min=3.0:qstart_std=1.2583057392117916:qstart_sum=19.0:ref_name_counter=GB_GCA_001464385.1_protein.faa_LNFB01000067.1_3@PF00015_full_PFAM.694.873--3||GB_GCA_903873945.1_protein.faa_CAIQQM010000286.1_10@PF00015_full_PFAM.602.783--1:scovhsp_avg=69.45:scovhsp_max=87.3:scovhsp_min=57.5:scovhsp_std=14.148144754701937:scovhsp_sum=277.8:send_avg=124.75:send_max=158.0:send_min=103.0:send_std=26.056029372616745:send_sum=499.0:sstart_avg=1.0:sstart_max=1.0:sstart_min=1.0:sstart_std=0.0:sstart_sum=4.0])0.348:5e-09[&&NHX:Sample_counter=rhiztom2--6||rhiztom3--5:Type_counter=capture--11:besthit_avg=89.96:besthit_max=94.3:besthit_min=86.1:besthit_std=3.974040764763241:besthit_sum=449.79999999999995:bitscore_avg=197.2:bitscore_max=231.0:bitscore_min=164.0:bitscore_std=30.654526582545685:bitscore_sum=986.0:capture_class_counter=c__Actinomycetia--3||c__Alphaproteobacteria--8:capture_domain_counter=d__Bacteria--11:capture_family_counter=f__Beijerinckiaceae--3||f__Geodermatophilaceae--2||f__Magnetospirillaceae--3||f__Micromonosporaceae--1||f__Rhodobacteraceae--1||f__Sphingomonadaceae--1:capture_genus_counter=g__Actinoplanes--1||g__Blastococcus--2||g__Erythrobacter--1||g__Leisingera--1||g__Methylobacterium--3||g__Phaeospirillum--3:capture_order_counter=o__Mycobacteriales--3||o__Rhizobiales--3||o__Rhodobacterales--1||o__Rhodospirillales--3||o__Sphingomonadales--1:capture_phylum_counter=p__Actinobacteriota--3||p__Proteobacteria--8:capture_species_counter=s__Actinoplanes liguriensis--1||s__Blastococcus saxobsidens--2||s__Erythrobacter sp001515985--1||s__Leisingera sp001679925--1||s__Methylobacterium sp900112625--3||s__Phaeospirillum sp903853455--3:evalue_avg=2.5812000000002283e-53:evalue_max=1.27e-52:evalue_min=4.32e-78:evalue_std=5.65728443690067e-53:evalue_sum=1.2906000000001142e-52:gapopen_avg=0.0:gapopen_max=0.0:gapopen_min=0.0:gapopen_std=0.0:gapopen_sum=0.0:gtdb_class_counter=:gtdb_domain_counter=:gtdb_family_counter=:gtdb_genus_counter=:gtdb_order_counter=:gtdb_phylum_counter=:gtdb_species_counter=:heptad_counter=MCP-38H--11:lbd_counter=:length_avg=129.8:length_max=158.0:length_min=103.0:length_std=25.232915011944222:length_sum=649.0:mismatch_avg=13.8:mismatch_max=22.0:mismatch_min=6.0:mismatch_std=7.362064927722384:mismatch_sum=69.0:name=N901764:qcovhsp_avg=96.84:qcovhsp_max=98.5:qcovhsp_min=96.2:qcovhsp_std=0.9685040010242605:qcovhsp_sum=484.20000000000005:qend_avg=133.4:qend_max=163.0:qend_min=107.0:qend_std=25.274493071078595:qend_sum=667.0:qstart_avg=4.6:qstart_max=6.0:qstart_min=3.0:qstart_std=1.140175425099138:qstart_sum=23.0:ref_name_counter=GB_GCA_001464385.1_protein.faa_LNFB01000067.1_3@PF00015_full_PFAM.694.873--4||GB_GCA_903873945.1_protein.faa_CAIQQM010000286.1_10@PF00015_full_PFAM.602.783--1:scovhsp_avg=72.32000000000001:scovhsp_max=87.3:scovhsp_min=57.5:scovhsp_std=13.831558119026214:scovhsp_sum=361.6:send_avg=129.8:send_max=158.0:send_min=103.0:send_std=25.232915011944222:send_sum=649.0:sstart_avg=1.0:sstart_max=1.0:sstart_min=1.0:sstart_std=0.0:sstart_sum=5.0])0.681:5e-09[&&NHX:Sample_counter=rhizpot3--1||rhiztom2--7||rhiztom3--5:Type_counter=capture--13:besthit_avg=89.96:besthit_max=94.3:besthit_min=86.1:besthit_std=3.974040764763241:besthit_sum=449.79999999999995:bitscore_avg=197.2:bitscore_max=231.0:bitscore_min=164.0:bitscore_std=30.654526582545685:bitscore_sum=986.0:capture_class_counter=c__Actinomycetia--3||c__Alphaproteobacteria--10:capture_domain_counter=d__Bacteria--13:capture_family_counter=f__Beijerinckiaceae--5||f__Geodermatophilaceae--2||f__Magnetospirillaceae--3||f__Micromonosporaceae--1||f__Rhodobacteraceae--1||f__Sphingomonadaceae--1:capture_genus_counter=g__Actinoplanes--1||g__Blastococcus--2||g__Erythrobacter--1||g__Leisingera--1||g__Methylobacterium--5||g__Phaeospirillum--3:capture_order_counter=o__Mycobacteriales--3||o__Rhizobiales--5||o__Rhodobacterales--1||o__Rhodospirillales--3||o__Sphingomonadales--1:capture_phylum_counter=p__Actinobacteriota--3||p__Proteobacteria--10:capture_species_counter=s__Actinoplanes liguriensis--1||s__Blastococcus saxobsidens--2||s__Erythrobacter sp001515985--1||s__Leisingera sp001679925--1||s__Methylobacterium sp900112625--5||s__Phaeospirillum sp903853455--3:evalue_avg=2.5812000000002283e-53:evalue_max=1.27e-52:evalue_min=4.32e-78:evalue_std=5.65728443690067e-53:evalue_sum=1.2906000000001142e-52:gapopen_avg=0.0:gapopen_max=0.0:gapopen_min=0.0:gapopen_std=0.0:gapopen_sum=0.0:gtdb_class_counter=:gtdb_domain_counter=:gtdb_family_counter=:gtdb_genus_counter=:gtdb_order_counter=:gtdb_phylum_counter=:gtdb_species_counter=:heptad_counter=MCP-38H--13:lbd_counter=:length_avg=129.8:length_max=158.0:length_min=103.0:length_std=25.232915011944222:length_sum=649.0:mismatch_avg=13.8:mismatch_max=22.0:mismatch_min=6.0:mismatch_std=7.362064927722384:mismatch_sum=69.0:name=N901765:qcovhsp_avg=96.84:qcovhsp_max=98.5:qcovhsp_min=96.2:qcovhsp_std=0.9685040010242605:qcovhsp_sum=484.20000000000005:qend_avg=133.4:qend_max=163.0:qend_min=107.0:qend_std=25.274493071078595:qend_sum=667.0:qstart_avg=4.6:qstart_max=6.0:qstart_min=3.0:qstart_std=1.140175425099138:qstart_sum=23.0:ref_name_counter=GB_GCA_001464385.1_protein.faa_LNFB01000067.1_3@PF00015_full_PFAM.694.873--4||GB_GCA_903873945.1_protein.faa_CAIQQM010000286.1_10@PF00015_full_PFAM.602.783--1:scovhsp_avg=72.32000000000001:scovhsp_max=87.3:scovhsp_min=57.5:scovhsp_std=13.831558119026214:scovhsp_sum=361.6:send_avg=129.8:send_max=158.0:send_min=103.0:send_std=25.232915011944222:send_sum=649.0:sstart_avg=1.0:sstart_max=1.0:sstart_min=1.0:sstart_std=0.0:sstart_sum=5.0],8d221135-e3ed-43e1-b437-19d7aedee1ac_4@MCPsignal.224.314:0.0205568[&&NHX:Sample=rhiztom3:Type=capture:capture_class=c__Alphaproteobacteria:capture_domain=d__Bacteria:capture_family=f__Beijerinckiaceae:capture_genus=g__Methylobacterium:capture_order=o__Rhizobiales:capture_phylum=p__Proteobacteria:capture_species=s__Methylobacterium sp900112625:heptad=MCP-38H])0:5e-09[&&NHX:Sample_counter=rhizpot3--1||rhiztom2--7||rhiztom3--6:Type_counter=capture--14:besthit_avg=89.96:besthit_max=94.3:besthit_min=86.1:besthit_std=3.974040764763241:besthit_sum=449.79999999999995:bitscore_avg=197.2:bitscore_max=231.0:bitscore_min=164.0:bitscore_std=30.654526582545685:bitscore_sum=986.0:capture_class_counter=c__Actinomycetia--3||c__Alphaproteobacteria--11:capture_domain_counter=d__Bacteria--14:capture_family_counter=f__Beijerinckiaceae--6||f__Geodermatophilaceae--2||f__Magnetospirillaceae--3||f__Micromonosporaceae--1||f__Rhodobacteraceae--1||f__Sphingomonadaceae--1:capture_genus_counter=g__Actinoplanes--1||g__Blastococcus--2||g__Erythrobacter--1||g__Leisingera--1||g__Methylobacterium--6||g__Phaeospirillum--3:capture_order_counter=o__Mycobacteriales--3||o__Rhizobiales--6||o__Rhodobacterales--1||o__Rhodospirillales--3||o__Sphingomonadales--1:capture_phylum_counter=p__Actinobacteriota--3||p__Proteobacteria--11:capture_species_counter=s__Actinoplanes liguriensis--1||s__Blastococcus saxobsidens--2||s__Erythrobacter sp001515985--1||s__Leisingera sp001679925--1||s__Methylobacterium sp900112625--6||s__Phaeospirillum sp903853455--3:evalue_avg=2.5812000000002283e-53:evalue_max=1.27e-52:evalue_min=4.32e-78:evalue_std=5.65728443690067e-53:evalue_sum=1.2906000000001142e-52:gapopen_avg=0.0:gapopen_max=0.0:gapopen_min=0.0:gapopen_std=0.0:gapopen_sum=0.0:gtdb_class_counter=:gtdb_domain_counter=:gtdb_family_counter=:gtdb_genus_counter=:gtdb_order_counter=:gtdb_phylum_counter=:gtdb_species_counter=:heptad_counter=MCP-38H--14:lbd_counter=:length_avg=129.8:length_max=158.0:length_min=103.0:length_std=25.232915011944222:length_sum=649.0:mismatch_avg=13.8:mismatch_max=22.0:mismatch_min=6.0:mismatch_std=7.362064927722384:mismatch_sum=69.0:name=N901767:qcovhsp_avg=96.84:qcovhsp_max=98.5:qcovhsp_min=96.2:qcovhsp_std=0.9685040010242605:qcovhsp_sum=484.20000000000005:qend_avg=133.4:qend_max=163.0:qend_min=107.0:qend_std=25.274493071078595:qend_sum=667.0:qstart_avg=4.6:qstart_max=6.0:qstart_min=3.0:qstart_std=1.140175425099138:qstart_sum=23.0:ref_name_counter=GB_GCA_001464385.1_protein.faa_LNFB01000067.1_3@PF00015_full_PFAM.694.873--4||GB_GCA_903873945.1_protein.faa_CAIQQM010000286.1_10@PF00015_full_PFAM.602.783--1:scovhsp_avg=72.32000000000001:scovhsp_max=87.3:scovhsp_min=57.5:scovhsp_std=13.831558119026214:scovhsp_sum=361.6:send_avg=129.8:send_max=158.0:send_min=103.0:send_std=25.232915011944222:send_sum=649.0:sstart_avg=1.0:sstart_max=1.0:sstart_min=1.0:sstart_std=0.0:sstart_sum=5.0])0:6e-09[&&NHX:Sample_counter=rhizpot3--1||rhiztom2--7||rhiztom3--7:Type_counter=capture--15:besthit_avg=89.96:besthit_max=94.3:besthit_min=86.1:besthit_std=3.974040764763241:besthit_sum=449.79999999999995:bitscore_avg=197.2:bitscore_max=231.0:bitscore_min=164.0:bitscore_std=30.654526582545685:bitscore_sum=986.0:capture_class_counter=c__Actinomycetia--3||c__Alphaproteobacteria--12:capture_domain_counter=d__Bacteria--15:capture_family_counter=f__Beijerinckiaceae--7||f__Geodermatophilaceae--2||f__Magnetospirillaceae--3||f__Micromonosporaceae--1||f__Rhodobacteraceae--1||f__Sphingomonadaceae--1:capture_genus_counter=g__Actinoplanes--1||g__Blastococcus--2||g__Erythrobacter--1||g__Leisingera--1||g__Methylobacterium--7||g__Phaeospirillum--3:capture_order_counter=o__Mycobacteriales--3||o__Rhizobiales--7||o__Rhodobacterales--1||o__Rhodospirillales--3||o__Sphingomonadales--1:capture_phylum_counter=p__Actinobacteriota--3||p__Proteobacteria--12:capture_species_counter=s__Actinoplanes liguriensis--1||s__Blastococcus saxobsidens--2||s__Erythrobacter sp001515985--1||s__Leisingera sp001679925--1||s__Methylobacterium sp900112625--7||s__Phaeospirillum sp903853455--3:evalue_avg=2.5812000000002283e-53:evalue_max=1.27e-52:evalue_min=4.32e-78:evalue_std=5.65728443690067e-53:evalue_sum=1.2906000000001142e-52:gapopen_avg=0.0:gapopen_max=0.0:gapopen_min=0.0:gapopen_std=0.0:gapopen_sum=0.0:gtdb_class_counter=:gtdb_domain_counter=:gtdb_family_counter=:gtdb_genus_counter=:gtdb_order_counter=:gtdb_phylum_counter=:gtdb_species_counter=:heptad_counter=MCP-38H--15:lbd_counter=:length_avg=129.8:length_max=158.0:length_min=103.0:length_std=25.232915011944222:length_sum=649.0:mismatch_avg=13.8:mismatch_max=22.0:mismatch_min=6.0:mismatch_std=7.362064927722384:mismatch_sum=69.0:name=N901768:qcovhsp_avg=96.84:qcovhsp_max=98.5:qcovhsp_min=96.2:qcovhsp_std=0.9685040010242605:qcovhsp_sum=484.20000000000005:qend_avg=133.4:qend_max=163.0:qend_min=107.0:qend_std=25.274493071078595:qend_sum=667.0:qstart_avg=4.6:qstart_max=6.0:qstart_min=3.0:qstart_std=1.140175425099138:qstart_sum=23.0:ref_name_counter=GB_GCA_001464385.1_protein.faa_LNFB01000067.1_3@PF00015_full_PFAM.694.873--4||GB_GCA_903873945.1_protein.faa_CAIQQM010000286.1_10@PF00015_full_PFAM.602.783--1:scovhsp_avg=72.32000000000001:scovhsp_max=87.3:scovhsp_min=57.5:scovhsp_std=13.831558119026214:scovhsp_sum=361.6:send_avg=129.8:send_max=158.0:send_min=103.0:send_std=25.232915011944222:send_sum=649.0:sstart_avg=1.0:sstart_max=1.0:sstart_min=1.0:sstart_std=0.0:sstart_sum=5.0],75aae4b0-ae81-4fb4-978c-4bd93e132f36_2@MCPsignal.267.367:0.00820038[&&NHX:Sample=rhiztom2:Type=capture:besthit=89.0:bitscore=157.0:capture_class=c__Vicinamibacteria:capture_domain=d__Bacteria:capture_family=f__Vicinamibacteraceae:capture_genus=g__Luteitalea:capture_order=o__Vicinamibacterales:capture_phylum=p__Acidobacteriota:capture_species=s__Luteitalea sp001464065:evalue=6.32e-50:gapopen=0.0:heptad=MCP-38H:length=100.0:mismatch=11.0:qcovhsp=100.0:qend=100.0:qstart=1.0:ref_name=GB_GCA_016185425.1_protein.faa_JACPNQ010000031.1_147@PF00015_full_PFAM.422.596:scovhsp=57.5:send=142.0:sstart=43.0])0:5e-09[&&NHX:Sample_counter=rhizpot3--1||rhiztom2--8||rhiztom3--7:Type_counter=capture--16:besthit_avg=89.8:besthit_max=94.3:besthit_min=86.1:besthit_std=3.5760313197733606:besthit_sum=538.8:bitscore_avg=190.5:bitscore_max=231.0:bitscore_min=157.0:bitscore_std=31.954655372887377:bitscore_sum=1143.0:capture_class_counter=c__Actinomycetia--3||c__Alphaproteobacteria--12||c__Vicinamibacteria--1:capture_domain_counter=d__Bacteria--16:capture_family_counter=f__Beijerinckiaceae--7||f__Geodermatophilaceae--2||f__Magnetospirillaceae--3||f__Micromonosporaceae--1||f__Rhodobacteraceae--1||f__Sphingomonadaceae--1||f__Vicinamibacteraceae--1:capture_genus_counter=g__Actinoplanes--1||g__Blastococcus--2||g__Erythrobacter--1||g__Leisingera--1||g__Luteitalea--1||g__Methylobacterium--7||g__Phaeospirillum--3:capture_order_counter=o__Mycobacteriales--3||o__Rhizobiales--7||o__Rhodobacterales--1||o__Rhodospirillales--3||o__Sphingomonadales--1||o__Vicinamibacterales--1:capture_phylum_counter=p__Acidobacteriota--1||p__Actinobacteriota--3||p__Proteobacteria--12:capture_species_counter=s__Actinoplanes liguriensis--1||s__Blastococcus saxobsidens--2||s__Erythrobacter sp001515985--1||s__Leisingera sp001679925--1||s__Luteitalea sp001464065--1||s__Methylobacterium sp900112625--7||s__Phaeospirillum sp903853455--3:evalue_avg=1.0554843333333335e-50:evalue_max=6.32e-50:evalue_min=4.32e-78:evalue_std=2.5790803890132366e-50:evalue_sum=6.332906000000001e-50:gapopen_avg=0.0:gapopen_max=0.0:gapopen_min=0.0:gapopen_std=0.0:gapopen_sum=0.0:gtdb_class_counter=:gtdb_domain_counter=:gtdb_family_counter=:gtdb_genus_counter=:gtdb_order_counter=:gtdb_phylum_counter=:gtdb_species_counter=:heptad_counter=MCP-38H--16:lbd_counter=:length_avg=124.83333333333333:length_max=158.0:length_min=100.0:length_std=25.63916275284095:length_sum=749.0:mismatch_avg=13.333333333333334:mismatch_max=22.0:mismatch_min=6.0:mismatch_std=6.683312551921141:mismatch_sum=80.0:name=N901770:qcovhsp_avg=97.36666666666667:qcovhsp_max=100.0:qcovhsp_min=96.2:qcovhsp_std=1.5539197748489677:qcovhsp_sum=584.2:qend_avg=127.83333333333333:qend_max=163.0:qend_min=100.0:qend_std=26.400126262324328:qend_sum=767.0:qstart_avg=4.0:qstart_max=6.0:qstart_min=1.0:qstart_std=1.7888543819998317:qstart_sum=24.0:ref_name_counter=GB_GCA_001464385.1_protein.faa_LNFB01000067.1_3@PF00015_full_PFAM.694.873--4||GB_GCA_016185425.1_protein.faa_JACPNQ010000031.1_147@PF00015_full_PFAM.422.596--1||GB_GCA_903873945.1_protein.faa_CAIQQM010000286.1_10@PF00015_full_PFAM.602.783--1:scovhsp_avg=69.85000000000001:scovhsp_max=87.3:scovhsp_min=57.5:scovhsp_std=13.771528600703697:scovhsp_sum=419.1:send_avg=131.83333333333334:send_max=158.0:send_min=103.0:send_std=23.1120459212651:send_sum=791.0:sstart_avg=8.0:sstart_max=43.0:sstart_min=1.0:sstart_std=17.146428199482248:sstart_sum=48.0],bc1c7389-aa70-407f-a994-f61eef1bfb0c_4@MCPsignal.38.130:5e-09[&&NHX:Sample=rhiztom3:Type=capture:besthit=92.4:bitscore=143.0:capture_class=c__Alphaproteobacteria:capture_domain=d__Bacteria:capture_family=f__Beijerinckiaceae:capture_genus=g__Methylobacterium:capture_order=o__Rhizobiales:capture_phylum=p__Proteobacteria:capture_species=s__Methylobacterium tarhaniae:evalue=1.1e-44:gapopen=1.0:heptad=MCP-38H:length=92.0:mismatch=6.0:qcovhsp=98.9:qend=92.0:qstart=2.0:ref_name=GB_GCA_001464385.1_protein.faa_LNFB01000067.1_3@PF00015_full_PFAM.694.873:scovhsp=51.4:send=104.0:sstart=13.0])0:5e-09[&&NHX:Sample_counter=rhizpot3--1||rhiztom2--8||rhiztom3--8:Type_counter=capture--17:besthit_avg=90.17142857142858:besthit_max=94.3:besthit_min=86.1:besthit_std=3.4091613268340586:besthit_sum=631.2:bitscore_avg=183.71428571428572:bitscore_max=231.0:bitscore_min=143.0:bitscore_std=34.25256333821011:bitscore_sum=1286.0:capture_class_counter=c__Actinomycetia--3||c__Alphaproteobacteria--13||c__Vicinamibacteria--1:capture_domain_counter=d__Bacteria--17:capture_family_counter=f__Beijerinckiaceae--8||f__Geodermatophilaceae--2||f__Magnetospirillaceae--3||f__Micromonosporaceae--1||f__Rhodobacteraceae--1||f__Sphingomonadaceae--1||f__Vicinamibacteraceae--1:capture_genus_counter=g__Actinoplanes--1||g__Blastococcus--2||g__Erythrobacter--1||g__Leisingera--1||g__Luteitalea--1||g__Methylobacterium--8||g__Phaeospirillum--3:capture_order_counter=o__Mycobacteriales--3||o__Rhizobiales--8||o__Rhodobacterales--1||o__Rhodospirillales--3||o__Sphingomonadales--1||o__Vicinamibacterales--1:capture_phylum_counter=p__Acidobacteriota--1||p__Actinobacteriota--3||p__Proteobacteria--13:capture_species_counter=s__Actinoplanes liguriensis--1||s__Blastococcus saxobsidens--2||s__Erythrobacter sp001515985--1||s__Leisingera sp001679925--1||s__Luteitalea sp001464065--1||s__Methylobacterium sp900112625--7||s__Methylobacterium tarhaniae--1||s__Phaeospirillum sp903853455--3:evalue_avg=1.571437618437143e-45:evalue_max=1.1e-44:evalue_min=4.32e-78:evalue_std=4.157605213812363e-45:evalue_sum=1.1000063329060001e-44:gapopen_avg=0.14285714285714285:gapopen_max=1.0:gapopen_min=0.0:gapopen_std=0.37796447300922725:gapopen_sum=1.0:gtdb_class_counter=:gtdb_domain_counter=:gtdb_family_counter=:gtdb_genus_counter=:gtdb_order_counter=:gtdb_phylum_counter=:gtdb_species_counter=:heptad_counter=MCP-38H--17:lbd_counter=:length_avg=120.14285714285714:length_max=158.0:length_min=92.0:length_std=26.491687824854118:length_sum=841.0:mismatch_avg=12.285714285714286:mismatch_max=22.0:mismatch_min=6.0:mismatch_std=6.701101544131525:mismatch_sum=86.0:name=N901772:qcovhsp_avg=97.58571428571429:qcovhsp_max=100.0:qcovhsp_min=96.2:qcovhsp_std=1.5323495809035352:qcovhsp_sum=683.1:qend_avg=122.71428571428571:qend_max=163.0:qend_min=92.0:qend_std=27.644856578360017:qend_sum=859.0:qstart_avg=3.7142857142857144:qstart_max=6.0:qstart_min=1.0:qstart_std=1.799470821684875:qstart_sum=26.0:ref_name_counter=GB_GCA_001464385.1_protein.faa_LNFB01000067.1_3@PF00015_full_PFAM.694.873--5||GB_GCA_016185425.1_protein.faa_JACPNQ010000031.1_147@PF00015_full_PFAM.422.596--1||GB_GCA_903873945.1_protein.faa_CAIQQM010000286.1_10@PF00015_full_PFAM.602.783--1:scovhsp_avg=67.21428571428571:scovhsp_max=87.3:scovhsp_min=51.4:scovhsp_std=14.376187321566238:scovhsp_sum=470.5:send_avg=127.85714285714286:send_max=158.0:send_min=103.0:send_std=23.575612904217863:send_sum=895.0:sstart_avg=8.714285714285714:sstart_max=43.0:sstart_min=1.0:sstart_std=15.766148184367308:sstart_sum=61.0],7f490b0b-6fc3-40ee-9d64-5ce1c0dbd75b_6@MCPsignal.136.200:0.0197699[&&NHX:Sample=rhiztom2:Type=capture:capture_class=c__Alphaproteobacteria:capture_domain=d__Bacteria:capture_family=f__Beijerinckiaceae:capture_genus=g__Methylobacterium:capture_order=o__Rhizobiales:capture_phylum=p__Proteobacteria:capture_species=s__Methylobacterium tarhaniae:heptad=MCP-38H])0.844:0.0315566[&&NHX:Sample_counter=rhizpot3--1||rhiztom2--9||rhiztom3--8:Type_counter=capture--18:besthit_avg=90.17142857142858:besthit_max=94.3:besthit_min=86.1:besthit_std=3.4091613268340586:besthit_sum=631.2:bitscore_avg=183.71428571428572:bitscore_max=231.0:bitscore_min=143.0:bitscore_std=34.25256333821011:bitscore_sum=1286.0:capture_class_counter=c__Actinomycetia--3||c__Alphaproteobacteria--14||c__Vicinamibacteria--1:capture_domain_counter=d__Bacteria--18:capture_family_counter=f__Beijerinckiaceae--9||f__Geodermatophilaceae--2||f__Magnetospirillaceae--3||f__Micromonosporaceae--1||f__Rhodobacteraceae--1||f__Sphingomonadaceae--1||f__Vicinamibacteraceae--1:capture_genus_counter=g__Actinoplanes--1||g__Blastococcus--2||g__Erythrobacter--1||g__Leisingera--1||g__Luteitalea--1||g__Methylobacterium--9||g__Phaeospirillum--3:capture_order_counter=o__Mycobacteriales--3||o__Rhizobiales--9||o__Rhodobacterales--1||o__Rhodospirillales--3||o__Sphingomonadales--1||o__Vicinamibacterales--1:capture_phylum_counter=p__Acidobacteriota--1||p__Actinobacteriota--3||p__Proteobacteria--14:capture_species_counter=s__Actinoplanes liguriensis--1||s__Blastococcus saxobsidens--2||s__Erythrobacter sp001515985--1||s__Leisingera sp001679925--1||s__Luteitalea sp001464065--1||s__Methylobacterium sp900112625--7||s__Methylobacterium tarhaniae--2||s__Phaeospirillum sp903853455--3:evalue_avg=1.571437618437143e-45:evalue_max=1.1e-44:evalue_min=4.32e-78:evalue_std=4.157605213812363e-45:evalue_sum=1.1000063329060001e-44:gapopen_avg=0.14285714285714285:gapopen_max=1.0:gapopen_min=0.0:gapopen_std=0.37796447300922725:gapopen_sum=1.0:gtdb_class_counter=:gtdb_domain_counter=:gtdb_family_counter=:gtdb_genus_counter=:gtdb_order_counter=:gtdb_phylum_counter=:gtdb_species_counter=:heptad_counter=MCP-38H--18:lbd_counter=:length_avg=120.14285714285714:length_max=158.0:length_min=92.0:length_std=26.491687824854118:length_sum=841.0:mismatch_avg=12.285714285714286:mismatch_max=22.0:mismatch_min=6.0:mismatch_std=6.701101544131525:mismatch_sum=86.0:name=N901774:qcovhsp_avg=97.58571428571429:qcovhsp_max=100.0:qcovhsp_min=96.2:qcovhsp_std=1.5323495809035352:qcovhsp_sum=683.1:qend_avg=122.71428571428571:qend_max=163.0:qend_min=92.0:qend_std=27.644856578360017:qend_sum=859.0:qstart_avg=3.7142857142857144:qstart_max=6.0:qstart_min=1.0:qstart_std=1.799470821684875:qstart_sum=26.0:ref_name_counter=GB_GCA_001464385.1_protein.faa_LNFB01000067.1_3@PF00015_full_PFAM.694.873--5||GB_GCA_016185425.1_protein.faa_JACPNQ010000031.1_147@PF00015_full_PFAM.422.596--1||GB_GCA_903873945.1_protein.faa_CAIQQM010000286.1_10@PF00015_full_PFAM.602.783--1:scovhsp_avg=67.21428571428571:scovhsp_max=87.3:scovhsp_min=51.4:scovhsp_std=14.376187321566238:scovhsp_sum=470.5:send_avg=127.85714285714286:send_max=158.0:send_min=103.0:send_std=23.575612904217863:send_sum=895.0:sstart_avg=8.714285714285714:sstart_max=43.0:sstart_min=1.0:sstart_std=15.766148184367308:sstart_sum=61.0])0.233:0.0112291[&&NHX:Sample_counter=rhizpot3--1||rhiztom1--23||rhiztom2--9||rhiztom3--8:Type_counter=GTDB--2||capture--41:besthit_avg=85.10499999999999:besthit_max=94.3:besthit_min=72.1:besthit_std=5.114424904645992:besthit_sum=1702.0999999999997:bitscore_avg=196.05:bitscore_max=231.0:bitscore_min=143.0:bitscore_std=27.61859594739137:bitscore_sum=3921.0:capture_class_counter=c__Actinomycetia--5||c__Alphaproteobacteria--18||c__Gammaproteobacteria--14||c__Gemmatimonadetes--2||c__Halobacteria--1||c__Vicinamibacteria--1:capture_domain_counter=d__Archaea--1||d__Bacteria--40:capture_family_counter=f__Beijerinckiaceae--13||f__Cellvibrionaceae--14||f__GWC2-71-9--2||f__Geodermatophilaceae--3||f__Magnetospirillaceae--3||f__Micromonosporaceae--1||f__Natrialbaceae--1||f__Nocardioidaceae--1||f__Rhodobacteraceae--1||f__Sphingomonadaceae--1||f__Vicinamibacteraceae--1:capture_genus_counter=g__Actinoplanes--1||g__Blastococcus--3||g__Erythrobacter--1||g__JABFSM01--2||g__Leisingera--1||g__Luteitalea--1||g__Marmoricola--1||g__Methylobacterium--13||g__Natrarchaeobaculum--1||g__Phaeospirillum--3||g__Simiduia--14:capture_order_counter=o__Gemmatimonadales--2||o__Halobacteriales--1||o__Mycobacteriales--4||o__Propionibacteriales--1||o__Pseudomonadales--14||o__Rhizobiales--13||o__Rhodobacterales--1||o__Rhodospirillales--3||o__Sphingomonadales--1||o__Vicinamibacterales--1:capture_phylum_counter=p__Acidobacteriota--1||p__Actinobacteriota--5||p__Gemmatimonadota--2||p__Halobacteriota--1||p__Proteobacteria--32:capture_species_counter=s__Actinoplanes liguriensis--1||s__Blastococcus saxobsidens--2||s__Blastococcus sp900109665--1||s__Erythrobacter sp001515985--1||s__JABFSM01 sp902826755--2||s__Leisingera sp001679925--1||s__Luteitalea sp001464065--1||s__Marmoricola pocheonensis--1||s__Methylobacterium platani--4||s__Methylobacterium sp900112625--7||s__Methylobacterium tarhaniae--2||s__Natrarchaeobaculum aegyptiacum--1||s__Phaeospirillum sp903853455--3||s__Simiduia agarivorans--14:evalue_avg=5.500061392780075e-46:evalue_max=1.1e-44:evalue_min=4.32e-78:evalue_std=2.4596733302856622e-45:evalue_sum=1.1000122785560149e-44:gapopen_avg=0.25:gapopen_max=2.0:gapopen_min=0.0:gapopen_std=0.5501196042201808:gapopen_sum=5.0:gtdb_class_counter=c__Polyangia--2:gtdb_domain_counter=d__Bacteria--2:gtdb_family_counter=f__Nannocystaceae--2:gtdb_genus_counter=g__Ga0077550--2:gtdb_order_counter=o__Nannocystales--2:gtdb_phylum_counter=p__Myxococcota--2:gtdb_species_counter=s__Ga0077550 sp001464385--1||s__Ga0077550 sp016709225--1:heptad_counter=MCP-38H--43:lbd_counter=:lca_tree=g__Ga0077550:length_avg=136.55:length_max=172.0:length_min=92.0:length_std=25.031506462645705:length_sum=2731.0:mismatch_avg=20.95:mismatch_max=45.0:mismatch_min=6.0:mismatch_std=9.588781822635514:mismatch_sum=419.0:name=N901775:qcovhsp_avg=97.80000000000001:qcovhsp_max=100.0:qcovhsp_min=95.3:qcovhsp_std=1.2765083956678571:qcovhsp_sum=1956.0000000000002:qend_avg=138.95:qend_max=173.0:qend_min=92.0:qend_std=25.59497277941407:qend_sum=2779.0:qstart_avg=3.65:qstart_max=8.0:qstart_min=1.0:qstart_std=1.7252002172135512:qstart_sum=73.0:ref_name_counter=GB_GCA_001464385.1_protein.faa_LNFB01000067.1_3@PF00015_full_PFAM.694.873--9||GB_GCA_002422955.1_protein.faa_DITY01000092.1_17@PF00015_full_PFAM.457.634--1||GB_GCA_016185425.1_protein.faa_JACPNQ010000031.1_147@PF00015_full_PFAM.422.596--1||GB_GCA_016713535.1_protein.faa_JADJOY010000003.1_341@PF00015_full_PFAM.486.669--8||GB_GCA_903873945.1_protein.faa_CAIQQM010000286.1_10@PF00015_full_PFAM.602.783--1:scovhsp_avg=75.61499999999998:scovhsp_max=96.6:scovhsp_min=51.4:scovhsp_std=13.480093510529947:scovhsp_sum=1512.2999999999997:send_avg=144.7:send_max=173.0:send_min=103.0:send_std=21.928352231276914:send_sum=2894.0:sstart_avg=9.2:sstart_max=52.0:sstart_min=1.0:sstart_std=15.306001574889708:sstart_sum=184.0],(GB_GCA_016706425.1_protein.faa_JADJJR010000001.1_621@PF00015_full_PFAM.286.460:0.288276[&&NHX:Type=GTDB:gtdb_class=c__Elusimicrobia:gtdb_domain=d__Bacteria:gtdb_family=f__FEN-1173:gtdb_genus=g__JADJJR01:gtdb_order=o__F11:gtdb_phylum=p__Elusimicrobiota:gtdb_species=s__JADJJR01 sp016706425:heptad=MCP-38H:species=d__Bacteria_p__Elusimicrobiota_c__Elusimicrobia_o__F11_f__FEN-1173_g__JADJJR01_s__JADJJR01 sp016706425],9f5fbb43-fc9f-41ae-9b15-25803c220cb8_5@MCPsignal.88.186:0.0403036[&&NHX:Sample=rhizpot3:Type=capture:capture_class=c__Verrucomicrobiae:capture_domain=d__Bacteria:capture_family=f__UBA1321:capture_genus=g__UBA1321:capture_order=o__Methylacidiphilales:capture_phylum=p__Verrucomicrobiota:capture_species=s__UBA1321 sp002306945:heptad=MCP-38H])0.886:0.089148[&&NHX:Sample_counter=rhizpot3--1:Type_counter=GTDB--1||capture--1:capture_class_counter=c__Verrucomicrobiae--1:capture_domain_counter=d__Bacteria--1:capture_family_counter=f__UBA1321--1:capture_genus_counter=g__UBA1321--1:capture_order_counter=o__Methylacidiphilales--1:capture_phylum_counter=p__Verrucomicrobiota--1:capture_species_counter=s__UBA1321 sp002306945--1:gtdb_class_counter=c__Elusimicrobia--1:gtdb_domain_counter=d__Bacteria--1:gtdb_family_counter=f__FEN-1173--1:gtdb_genus_counter=g__JADJJR01--1:gtdb_order_counter=o__F11--1:gtdb_phylum_counter=p__Elusimicrobiota--1:gtdb_species_counter=s__JADJJR01 sp016706425--1:heptad_counter=MCP-38H--2:lbd_counter=:lca_tree=s__JADJJR01 sp016706425:name=N901778:ref_name_counter=])0.493:0.00549965[&&NHX:Sample_counter=rhizpot3--2||rhiztom1--23||rhiztom2--9||rhiztom3--8:Type_counter=GTDB--3||capture--42:besthit_avg=85.10499999999999:besthit_max=94.3:besthit_min=72.1:besthit_std=5.114424904645992:besthit_sum=1702.0999999999997:bitscore_avg=196.05:bitscore_max=231.0:bitscore_min=143.0:bitscore_std=27.61859594739137:bitscore_sum=3921.0:capture_class_counter=c__Actinomycetia--5||c__Alphaproteobacteria--18||c__Gammaproteobacteria--14||c__Gemmatimonadetes--2||c__Halobacteria--1||c__Verrucomicrobiae--1||c__Vicinamibacteria--1:capture_domain_counter=d__Archaea--1||d__Bacteria--41:capture_family_counter=f__Beijerinckiaceae--13||f__Cellvibrionaceae--14||f__GWC2-71-9--2||f__Geodermatophilaceae--3||f__Magnetospirillaceae--3||f__Micromonosporaceae--1||f__Natrialbaceae--1||f__Nocardioidaceae--1||f__Rhodobacteraceae--1||f__Sphingomonadaceae--1||f__UBA1321--1||f__Vicinamibacteraceae--1:capture_genus_counter=g__Actinoplanes--1||g__Blastococcus--3||g__Erythrobacter--1||g__JABFSM01--2||g__Leisingera--1||g__Luteitalea--1||g__Marmoricola--1||g__Methylobacterium--13||g__Natrarchaeobaculum--1||g__Phaeospirillum--3||g__Simiduia--14||g__UBA1321--1:capture_order_counter=o__Gemmatimonadales--2||o__Halobacteriales--1||o__Methylacidiphilales--1||o__Mycobacteriales--4||o__Propionibacteriales--1||o__Pseudomonadales--14||o__Rhizobiales--13||o__Rhodobacterales--1||o__Rhodospirillales--3||o__Sphingomonadales--1||o__Vicinamibacterales--1:capture_phylum_counter=p__Acidobacteriota--1||p__Actinobacteriota--5||p__Gemmatimonadota--2||p__Halobacteriota--1||p__Proteobacteria--32||p__Verrucomicrobiota--1:capture_species_counter=s__Actinoplanes liguriensis--1||s__Blastococcus saxobsidens--2||s__Blastococcus sp900109665--1||s__Erythrobacter sp001515985--1||s__JABFSM01 sp902826755--2||s__Leisingera sp001679925--1||s__Luteitalea sp001464065--1||s__Marmoricola pocheonensis--1||s__Methylobacterium platani--4||s__Methylobacterium sp900112625--7||s__Methylobacterium tarhaniae--2||s__Natrarchaeobaculum aegyptiacum--1||s__Phaeospirillum sp903853455--3||s__Simiduia agarivorans--14||s__UBA1321 sp002306945--1:evalue_avg=5.500061392780075e-46:evalue_max=1.1e-44:evalue_min=4.32e-78:evalue_std=2.4596733302856622e-45:evalue_sum=1.1000122785560149e-44:gapopen_avg=0.25:gapopen_max=2.0:gapopen_min=0.0:gapopen_std=0.5501196042201808:gapopen_sum=5.0:gtdb_class_counter=c__Elusimicrobia--1||c__Polyangia--2:gtdb_domain_counter=d__Bacteria--3:gtdb_family_counter=f__FEN-1173--1||f__Nannocystaceae--2:gtdb_genus_counter=g__Ga0077550--2||g__JADJJR01--1:gtdb_order_counter=o__F11--1||o__Nannocystales--2:gtdb_phylum_counter=p__Elusimicrobiota--1||p__Myxococcota--2:gtdb_species_counter=s__Ga0077550 sp001464385--1||s__Ga0077550 sp016709225--1||s__JADJJR01 sp016706425--1:heptad_counter=MCP-38H--45:lbd_counter=:lca_tree=d__Bacteria:length_avg=136.55:length_max=172.0:length_min=92.0:length_std=25.031506462645705:length_sum=2731.0:mismatch_avg=20.95:mismatch_max=45.0:mismatch_min=6.0:mismatch_std=9.588781822635514:mismatch_sum=419.0:name=N901779:qcovhsp_avg=97.80000000000001:qcovhsp_max=100.0:qcovhsp_min=95.3:qcovhsp_std=1.2765083956678571:qcovhsp_sum=1956.0000000000002:qend_avg=138.95:qend_max=173.0:qend_min=92.0:qend_std=25.59497277941407:qend_sum=2779.0:qstart_avg=3.65:qstart_max=8.0:qstart_min=1.0:qstart_std=1.7252002172135512:qstart_sum=73.0:ref_name_counter=GB_GCA_001464385.1_protein.faa_LNFB01000067.1_3@PF00015_full_PFAM.694.873--9||GB_GCA_002422955.1_protein.faa_DITY01000092.1_17@PF00015_full_PFAM.457.634--1||GB_GCA_016185425.1_protein.faa_JACPNQ010000031.1_147@PF00015_full_PFAM.422.596--1||GB_GCA_016713535.1_protein.faa_JADJOY010000003.1_341@PF00015_full_PFAM.486.669--8||GB_GCA_903873945.1_protein.faa_CAIQQM010000286.1_10@PF00015_full_PFAM.602.783--1:scovhsp_avg=75.61499999999998:scovhsp_max=96.6:scovhsp_min=51.4:scovhsp_std=13.480093510529947:scovhsp_sum=1512.2999999999997:send_avg=144.7:send_max=173.0:send_min=103.0:send_std=21.928352231276914:send_sum=2894.0:sstart_avg=9.2:sstart_max=52.0:sstart_min=1.0:sstart_std=15.306001574889708:sstart_sum=184.0])0.804:0.0105935[&&NHX:Sample_counter=rhizpot3--2||rhiztom1--26||rhiztom2--12||rhiztom3--11:Type_counter=GTDB--14||capture--51:besthit_avg=83.89615384615385:besthit_max=94.3:besthit_min=70.0:besthit_std=5.650945462078415:besthit_sum=2181.3:bitscore_avg=194.57692307692307:bitscore_max=231.0:bitscore_min=143.0:bitscore_std=27.000997132584683:bitscore_sum=5059.0:capture_class_counter=c__Actinomycetia--5||c__Alphaproteobacteria--24||c__Gammaproteobacteria--16||c__Gemmatimonadetes--2||c__Halobacteria--1||c__Thermodesulfobacteria--1||c__Verrucomicrobiae--1||c__Vicinamibacteria--1:capture_domain_counter=d__Archaea--1||d__Bacteria--50:capture_family_counter=f__Ancalomicrobiaceae--2||f__Beijerinckiaceae--13||f__Burkholderiaceae--1||f__Cellvibrionaceae--14||f__Cohaesibacteraceae--1||f__GWC2-71-9--2||f__Geodermatophilaceae--3||f__JAFLCR01--2||f__Magnetospirillaceae--3||f__Micromonosporaceae--1||f__Natrialbaceae--1||f__Nocardioidaceae--1||f__Pseudomonadaceae--1||f__Rhizobiaceae--1||f__Rhodobacteraceae--1||f__Sphingomonadaceae--1||f__Thermodesulfobacteriaceae--1||f__UBA1321--1||f__Vicinamibacteraceae--1:capture_genus_counter=g__Actinoplanes--1||g__Blastococcus--3||g__Cohaesibacter--1||g__Erythrobacter--1||g__JABFSM01--2||g__JAFLCR01--2||g__Leisingera--1||g__Luteitalea--1||g__Marmoricola--1||g__Methylobacterium--13||g__Natrarchaeobaculum--1||g__Phaeospirillum--3||g__Pinisolibacter--2||g__Pseudomonas_E--1||g__Rhizobium--1||g__Rubrivivax--1||g__Simiduia--14||g__Thermosulfurimonas_A--1||g__UBA1321--1:capture_order_counter=o__Burkholderiales--1||o__Gemmatimonadales--2||o__Halobacteriales--1||o__Methylacidiphilales--1||o__Mycobacteriales--4||o__Propionibacteriales--1||o__Pseudomonadales--15||o__Rhizobiales--17||o__Rhodobacterales--1||o__Rhodospirillales--3||o__Rickettsiales--2||o__Sphingomonadales--1||o__Thermodesulfobacteriales--1||o__Vicinamibacterales--1:capture_phylum_counter=p__Acidobacteriota--1||p__Actinobacteriota--5||p__Desulfobacterota--1||p__Gemmatimonadota--2||p__Halobacteriota--1||p__Proteobacteria--40||p__Verrucomicrobiota--1:capture_species_counter=s__Actinoplanes liguriensis--1||s__Blastococcus saxobsidens--2||s__Blastococcus sp900109665--1||s__Cohaesibacter sp016764535--1||s__Erythrobacter sp001515985--1||s__JABFSM01 sp902826755--2||s__JAFLCR01 sp017302755--2||s__Leisingera sp001679925--1||s__Luteitalea sp001464065--1||s__Marmoricola pocheonensis--1||s__Methylobacterium platani--4||s__Methylobacterium sp900112625--7||s__Methylobacterium tarhaniae--2||s__Natrarchaeobaculum aegyptiacum--1||s__Phaeospirillum sp903853455--3||s__Pinisolibacter sp002298965--2||s__Pseudomonas_E fluorescens_BO--1||s__Rhizobium pisi--1||s__Rubrivivax sp018971105--1||s__Simiduia agarivorans--14||s__Thermosulfurimonas_A dismutans_A--1||s__UBA1321 sp002306945--1:evalue_avg=4.231091090600059e-46:evalue_max=1.1e-44:evalue_min=4.32e-78:evalue_std=2.1572709263649236e-45:evalue_sum=1.1000836835560154e-44:gapopen_avg=0.19230769230769232:gapopen_max=2.0:gapopen_min=0.0:gapopen_std=0.4914656259988704:gapopen_sum=5.0:gtdb_class_counter=c__Acidimicrobiia--3||c__Elusimicrobia--1||c__GCA-002687715--1||c__Gammaproteobacteria--3||c__Planctomycetia--1||c__Polyangia--2||c__Verrucomicrobiae--2||c__WYAZ01--1:gtdb_domain_counter=d__Bacteria--14:gtdb_family_counter=f__Chthoniobacteraceae--2||f__DRQF01--1||f__FEN-1173--1||f__Legionellaceae--3||f__Nannocystaceae--2||f__Pirellulaceae--1||f__TK06--2||f__UBA11606--1||f__WYAZ01--1:gtdb_genus_counter=g__CAIURC01--1||g__Chth-196--1||g__DRKF01--1||g__DRQF01--1||g__Ga0077550--2||g__JAADHX01--1||g__JADJBV01--1||g__JADJJR01--1||g__Legionella--3||g__Pirellula--1||g__UBA11606--1:gtdb_order_counter=o__Acidimicrobiales--3||o__Chthoniobacterales--2||o__F11--1||o__GCA-002687715--1||o__Legionellales--3||o__Nannocystales--2||o__Pirellulales--1||o__WYAZ01--1:gtdb_phylum_counter=p__Actinobacteriota--3||p__Elusimicrobiota--1||p__Myxococcota--3||p__Planctomycetota--2||p__Proteobacteria--3||p__Verrucomicrobiota--2:gtdb_species_counter=s__CAIURC01 sp903901425--1||s__Chth-196 sp003402745--1||s__DRKF01 sp011051915--1||s__DRQF01 sp011369445--1||s__Ga0077550 sp001464385--1||s__Ga0077550 sp016709225--1||s__JAADHX01 sp013151655--1||s__JADJBV01 sp016703535--1||s__JADJJR01 sp016706425--1||s__Legionella moravica--1||s__Legionella rowbothamii--1||s__Legionella worsleiensis--1||s__Pirellula staleyi--1||s__UBA11606 sp016845585--1:heptad_counter=MCP-38H--65:lbd_counter=:lca_tree=d__Bacteria:length_avg=137.69230769230768:length_max=172.0:length_min=92.0:length_std=24.987627707758463:length_sum=3580.0:mismatch_avg=22.923076923076923:mismatch_max=48.0:mismatch_min=6.0:mismatch_std=10.706719672889832:mismatch_sum=596.0:name=N901780:qcovhsp_avg=97.81923076923076:qcovhsp_max=100.0:qcovhsp_min=95.3:qcovhsp_std=1.3617692112158302:qcovhsp_sum=2543.2999999999997:qend_avg=140.03846153846155:qend_max=173.0:qend_min=92.0:qend_std=25.79531859734362:qend_sum=3641.0:qstart_avg=3.5384615384615383:qstart_max=8.0:qstart_min=1.0:qstart_std=1.7940071177287837:qstart_sum=92.0:ref_name_counter=GB_GCA_001464385.1_protein.faa_LNFB01000067.1_3@PF00015_full_PFAM.694.873--9||GB_GCA_002422955.1_protein.faa_DITY01000092.1_17@PF00015_full_PFAM.457.634--2||GB_GCA_009918525.1_protein.faa_RGDT01000039.1_13@PF00015_full_PFAM.456.635--1||GB_GCA_014382285.1_protein.faa_JACNKA010000178.1_1@PF00015_full_PFAM.479.662--1||GB_GCA_016185425.1_protein.faa_JACPNQ010000031.1_147@PF00015_full_PFAM.422.596--1||GB_GCA_016713535.1_protein.faa_JADJOY010000003.1_341@PF00015_full_PFAM.486.669--8||GB_GCA_903873945.1_protein.faa_CAIQQM010000286.1_10@PF00015_full_PFAM.602.783--1||GB_GCA_903930165.1_protein.faa_CAIYXO010000837.1_3@PF00015_full_PFAM.570.748--1||RS_GCF_015277775.1_protein.faa_NZ_CP063849.1_6113@PF00015_full_PFAM.451.651--1||RS_GCF_901538265.1_protein.faa_NZ_LR593886.1_5066@PF00015_full_PFAM.467.642--1:scovhsp_avg=76.22307692307692:scovhsp_max=96.6:scovhsp_min=51.4:scovhsp_std=14.005921824494314:scovhsp_sum=1981.8:send_avg=144.5:send_max=173.0:send_min=103.0:send_std=21.96952434623927:send_sum=3757.0:sstart_avg=7.846153846153846:sstart_max=52.0:sstart_min=1.0:sstart_std=13.745376845157233:sstart_sum=204.0])0:5e-09[&&NHX:Sample_counter=rhizpot1--53||rhizpot2--10||rhizpot3--54||rhiztom1--206||rhiztom2--163||rhiztom3--174:Type_counter=GTDB--248||capture--660:besthit_avg=85.56560693641617:besthit_max=98.9:besthit_min=56.4:besthit_std=6.664411369800244:besthit_sum=29605.699999999997:bitscore_avg=185.56820809248558:bitscore_max=254.0:bitscore_min=70.9:bitscore_std=34.4304284991464:bitscore_sum=64206.600000000006:capture_class_counter=c__Acidobacteriae--2||c__Actinomycetia--47||c__Alphaproteobacteria--225||c__Bacilli--11||c__Ch29--1||c__Clostridia--55||c__Desulfarculia--1||c__Desulfitobacteriia--2||c__Desulfobacteria--1||c__Desulfobulbia--3||c__Desulfovibrionia--1||c__Desulfuromonadia--25||c__Gammaproteobacteria--205||c__Gemmatimonadetes--8||c__Halobacteria--6||c__Holophagae--6||c__Limnocylindria--1||c__Moduliflexia--1||c__Mor1--1||c__Myxococcia--4||c__Nitrospiria--1||c__Planctomycetia--15||c__Polyangia--4||c__RBG-13-61-14--1||c__Rhodothermia--1||c__Spirochaetia--6||c__Syntrophorhabdia--3||c__Thermodesulfobacteria--5||c__Thermoleophilia--8||c__Thermoplasmata--1||c__UBA1135--1||c__UBA6191--1||c__UBA9160--2||c__Verrucomicrobiae--2||c__Vicinamibacteria--3:capture_domain_counter=d__Archaea--7||d__Bacteria--653:capture_family_counter=f__Acetobacteraceae--16||f__Acidobacteriaceae--2||f__Acidothermaceae--2||f__Aeromonadaceae--3||f__Aestuariivirgaceae--1||f__Anaeromyxobacteraceae--1||f__Ancalomicrobiaceae--12||f__Azospirillaceae--17||f__Beijerinckiaceae--43||f__Burkholderiaceae--70||f__CAIOGM01--13||f__CGMCC-115125--1||f__CSP1-4--1||f__Caulobacteraceae--7||f__Cellulomonadaceae--17||f__Cellvibrionaceae--14||f__Ch29--1||f__Chromatiaceae--4||f__Chromobacteriaceae--4||f__Cohaesibacteraceae--1||f__Competibacteraceae--1||f__DTU013--1||f__Desulfocapsaceae--3||f__Desulfohalobiaceae--1||f__Desulfosarcinaceae--1||f__Devosiaceae--1||f__Dongiaceae--16||f__Ectothiorhodospiraceae--3||f__Elsteraceae--1||f__Enterobacteriaceae--2||f__Ferrovibrionaceae--1||f__GCA-002748415--1||f__GCA-2696645--1||f__GWC2-71-9--7||f__Gemmatimonadaceae--1||f__Geobacteraceae--10||f__Geodermatophilaceae--16||f__Gp22-AA2--1||f__Haloarculaceae--1||f__Haloferacaceae--1||f__Halomonadaceae--1||f__Heliobacteriaceae--2||f__Holophagaceae--6||f__JACPRK01--1||f__JAFLCR01--11||f__JAHDSF01--1||f__JAHJTB01--1||f__Kineosporiaceae--1||f__Lachnospiraceae--5||f__Lacipirellulaceae--1||f__Lactobacillaceae--1||f__Magnetospirillaceae--23||f__Methanomassiliicoccaceae--1||f__Methyloligellaceae--4||f__Micromonosporaceae--4||f__Micropepsaceae--1||f__Moduliflexaceae--1||f__Myxococcaceae--3||f__Natrialbaceae--4||f__Natronospirillaceae--2||f__Nitrincolaceae--1||f__Nocardioidaceae--4||f__Oleiphilaceae--4||f__Oscillospiraceae--43||f__Paenibacillaceae--9||f__Pirellulaceae--1||f__Planococcaceae--1||f__Polyangiaceae--4||f__Pseudomonadaceae--69||f__Pseudopelobacteraceae--2||f__RBG-13-61-14--1||f__Rhizobiaceae--11||f__Rhodobacteraceae--6||f__Rhodocyclaceae--3||f__Rhodospirillaceae--1||f__Rhodovibrionaceae--1||f__Ruminococcaceae--6||f__SCUR01--1||f__SMWR01--1||f__SXTU01--1||f__Salinibacteraceae--1||f__Shewanellaceae--2||f__Solirubrobacteraceae--8||f__Sphingomonadaceae--31||f__Sporichthyaceae--1||f__Streptosporangiaceae--1||f__Succinivibrionaceae--17||f__Syntrophorhabdaceae--3||f__Thalassospiraceae--1||f__Thermodesulfobacteriaceae--5||f__Thermoguttaceae--1||f__Thioalkalivibrionaceae--1||f__Thiobacillaceae--1||f__Thiomicrospiraceae--1||f__UBA12059--6||f__UBA1268--12||f__UBA1321--1||f__UBA2386--1||f__UBA8366--8||f__UBA9160--1||f__UXAT02--2||f__Vicinamibacteraceae--3||f__WMHbin7--2||f__Wenzhouxiangellaceae--2||f__Xanthobacteraceae--4:capture_genus_counter=g__1XD42-69--1||g__Acidovorax_A--1||g__Actinoplanes--4||g__Aeromonas--3||g__Aestuariivirga--1||g__Allochromatium--1||g__Alpha-05--1||g__Anaeromyxobacter--1||g__Aquabacter--1||g__Aquamicrobium_A--1||g__Aquitalea--1||g__Archangium--1||g__Asticcacaulis--3||g__Azonexus--2||g__Azospirillum--7||g__Blastococcus--11||g__Blastomonas--1||g__Bordetella_B--2||g__Bosea--2||g__Bradyrhizobium--2||g__Burkholderia--11||g__CAG-115--1||g__CAIOGM01--13||g__CAIULK01--4||g__CAIZDL01--2||g__CAJANL01--5||g__Caballeronia--2||g__Cellulomonas--13||g__Cellulosimicrobium--4||g__Ch29--1||g__Cohaesibacter--1||g__Cohnella--4||g__Contendobacter--1||g__Curvibacter--1||g__Cystobacter--1||g__DTU013--1||g__Desulfohalobium--1||g__Desulfosarcina--1||g__Devosia--1||g__Donghicola--1||g__Dongia--11||g__Duganella--1||g__Dysosmobacter--2||g__ER4--40||g__Ectothiorhodospira--3||g__Elstera--1||g__Ensifer--3||g__Erythrobacter--1||g__Eubacterium_F--1||g__Fen-1039--1||g__GCA-002748415--1||g__Geodermatophilus--5||g__Geomesophilobacter--2||g__Geomonas--8||g__Geothrix--5||g__Halomicrobium--1||g__Halomonas--1||g__Halorubrum--1||g__Haloterrigena--2||g__Heliomicrobium--2||g__Herbaspirillum--18||g__Holophaga--1||g__Hydrogenophaga--1||g__JAAZLM01--5||g__JABFSM01--6||g__JABSQW01--1||g__JABSRN01--1||g__JACPRK01--1||g__JACRCG01--1||g__JADJOM01--1||g__JAFGNN01--5||g__JAFGRD01--1||g__JAFKFH01--1||g__JAFLCR01--11||g__JAGYID01--1||g__JAHDSF01--1||g__JAHJTB01--1||g__Janthinobacterium--6||g__Lacipirellula--1||g__Leisingera--4||g__Ligilactobacillus--1||g__Limimonas--1||g__Luteitalea--3||g__Lysinibacillus--1||g__Magnetospirillum--6||g__Manganitrophus--1||g__Marinobacter--4||g__Marinobacterium--1||g__Marivibrio--1||g__Marmoricola--1||g__Mesorhizobium_E--1||g__Methylobacterium--35||g__Methyloceanibacter--4||g__Microvirga--4||g__Myxococcus--1||g__NIC37A-2--2||g__Natrarchaeobaculum--1||g__Natrialba--1||g__Neorhizobium--2||g__Nitrospirillum--2||g__Niveibacterium--1||g__Nocardioides--3||g__Novipirellula--1||g__Novosphingobium--1||g__Oscillibacter--1||g__Oxalicibacterium--1||g__PALSA-607--2||g__PFJX01--1||g__Paenibacillus--2||g__Palsa-288--1||g__Palsa-881--1||g__Paludibacterium--2||g__Paraburkholderia--20||g__Patulibacter--8||g__Pectobacterium--2||g__Pelotalea--1||g__Phaeospirillum--7||g__Phenylobacterium--3||g__Pigmentiphaga--1||g__Pinisolibacter--12||g__Planobispora--1||g__Pseudoduganella--1||g__Pseudolabrys--1||g__Pseudomonas_A--2||g__Pseudomonas_D--1||g__Pseudomonas_E--58||g__Pseudomonas_M--5||g__Pseudomonas_O--3||g__Pyruvatibacter--1||g__QWPN01--12||g__Qipengyuania--1||g__R-H-3--1||g__RBG-13-61-14--1||g__RI-112--1||g__Rhabdaerophilum--1||g__Rhizobium--3||g__Rhizomicrobium--1||g__Rhodoferax--1||g__Roseburia--1||g__Roseomonas--1||g__Roseomonas_A--3||g__Roseomonas_B--12||g__Rubrivivax--2||g__SSA4--2||g__SXTU01--1||g__SYFR01--1||g__SYSU-D60009--2||g__SYSU-D60014--3||g__SZUA-370--1||g__Saccharibacillus--3||g__Saccharospirillum--2||g__Salinarimonas--1||g__Salinibacter--1||g__Shewanella--2||g__Shinella--1||g__Simiduia--14||g__Skermanella--5||g__Sphingobium--2||g__Sphingomicrobium--1||g__Sphingomonas--4||g__Sphingomonas_B--19||g__Sphingomonas_N--1||g__Sporichthya--1||g__Succinivibrio--17||g__Telmatospirillum--1||g__Terracidiphilus--1||g__Thalassobius--1||g__Thalassospira--1||g__Thermosulfurimonas_A--5||g__Thioalkalivibrio--1||g__Thiobaca--3||g__Thiomicrospira--1||g__Trinickia--1||g__UBA1321--1||g__UBA2270--3||g__UBA2386--1||g__UBA3282--2||g__UBA4720--1||g__UBA5609--3||g__UBA6--1||g__UBA6544--8||g__UBA9160--1||g__Vecturithrix--1||g__WLYX01--1||g__WMHbin7--2||g__Wenzhouxiangella--2:capture_order_counter=o__Acetivibrionales--1||o__Acetobacterales--16||o__Acidobacteriales--2||o__Acidothermales--2||o__Actinomycetales--19||o__Adiutricales--1||o__Azospirillales--17||o__Bacillales_A--1||o__Burkholderiales--78||o__Caulobacterales--7||o__Ch29--1||o__Chromatiales--4||o__Competibacterales--1||o__Desulfobacterales--1||o__Desulfobulbales--3||o__Desulfovibrionales--1||o__Dongiales--16||o__Ectothiorhodospirales--4||o__Elsterales--1||o__Enterobacterales--24||o__Ferrovibrionales--1||o__Gemmatimonadales--8||o__Geobacterales--25||o__Gp22-AA2--1||o__Halobacteriales--6||o__Heliobacteriales--2||o__Holophagales--6||o__JACPRK01--1||o__Kiloniellales--1||o__Lachnospirales--5||o__Lactobacillales--1||o__Limnocylindrales--1||o__Methanomassiliicoccales--1||o__Methylacidiphilales--1||o__Micropepsales--1||o__Moduliflexales--1||o__Mycobacteriales--20||o__Myxococcales--4||o__Oscillospirales--49||o__Paenibacillales--9||o__Parvibaculales--1||o__Pedosphaerales--1||o__Pirellulales--15||o__Polyangiales--4||o__Propionibacteriales--4||o__Pseudomonadales--91||o__RBG-13-61-14--1||o__Rhizobiales--77||o__Rhodobacterales--6||o__Rhodospirillales--30||o__Rhodothermales--1||o__Rickettsiales--11||o__SBBL01--1||o__Solirubrobacterales--8||o__Sphingomonadales--31||o__Sporichthyales--1||o__Streptosporangiales--1||o__Syntrophorhabdales--3||o__Thermodesulfobacteriales--5||o__Thiomicrospirales--1||o__Treponematales--6||o__UBA2386--1||o__UBA8366--9||o__UBA9160--2||o__Vicinamibacterales--3||o__Xanthomonadales--2:capture_phylum_counter=p__Acidobacteriota--12||p__Actinobacteriota--55||p__Bacteroidota--1||p__Chloroflexota--1||p__Desulfobacterota--35||p__Desulfobacterota_G--3||p__Desulfobacterota_I--1||p__Firmicutes--11||p__Firmicutes_A--56||p__Firmicutes_B--2||p__Gemmatimonadota--8||p__Halobacteriota--6||p__Moduliflexota--1||p__Myxococcota--8||p__Myxococcota_A--2||p__Nitrospirota--1||p__Planctomycetota--16||p__Proteobacteria--430||p__RBG-13-61-14--1||p__Spirochaetota--6||p__Thermoplasmatota--1||p__UBP17--1||p__Verrucomicrobiota--2:capture_species_counter=s__1XD42-69 sp003612565--1||s__Acidovorax_A wautersii--1||s__Actinoplanes liguriensis--1||s__Actinoplanes sp016785085--3||s__Aeromonas caviae--1||s__Aeromonas fluvialis--1||s__Aeromonas sobria--1||s__Aestuariivirga sp903930095--1||s__Allochromatium vinosum--1||s__Alpha-05 sp002307145--1||s__Anaeromyxobacter dehalogenans--1||s__Aquabacter spiritensis--1||s__Aquamicrobium_A sp014860725--1||s__Aquitalea sp003693445--1||s__Archangium gephyra--1||s__Asticcacaulis benevestitus--3||s__Azonexus sp002345845--2||s__Azospirillum halopraeferens--2||s__Azospirillum oleiclasticum--2||s__Azospirillum picis--1||s__Azospirillum sp003116015--1||s__Azospirillum thiophilum--1||s__Blastococcus atacamensis--1||s__Blastococcus saxobsidens--5||s__Blastococcus sp900109665--5||s__Blastomonas sp000503195--1||s__Bordetella_B sp007679965--2||s__Bosea sp011764485--1||s__Bosea sp017308075--1||s__Bradyrhizobium guangdongense_A--1||s__Bradyrhizobium sp013178945--1||s__Burkholderia acidophila--1||s__Burkholderia sp017104645--10||s__CAG-115 sp910579125--1||s__CAIOGM01 sp903902345--6||s__CAIOGM01 sp903929485--7||s__CAIULK01 sp903899885--4||s__CAIZDL01 sp903931735--2||s__CAJANL01 sp016183945--5||s__Caballeronia sp009766085--2||s__Cellulomonas biazotea--7||s__Cellulomonas citrea--1||s__Cellulomonas persica--2||s__Cellulomonas sp014763765--2||s__Cellulomonas sp017744555--1||s__Cellulosimicrobium sp001942335--4||s__Ch29 sp013540605--1||s__Cohaesibacter sp016764535--1||s__Cohnella sp019091135--3||s__Cohnella xylanilytica--1||s__Contendobacter odensis_A--1||s__Curvibacter sp003987795--1||s__Cystobacter fuscus--1||s__DTU013 sp012799845--1||s__Desulfohalobium retbaense--1||s__Desulfosarcina widdelii--1||s__Devosia sp014860165--1||s__Donghicola tyrosinivorans--1||s__Dongia sp000620685--1||s__Dongia sp016794165--10||s__Duganella sp900109645--1||s__Dysosmobacter sp910575815--1||s__Dysosmobacter sp910586735--1||s__ER4 sp015068395--39||s__ER4 sp015068465--1||s__Ectothiorhodospira mobilis_A--3||s__Elstera cyanobacteriorum--1||s__Ensifer adhaerens_B--3||s__Erythrobacter sp001515985--1||s__Eubacterium_F sp900318295--1||s__Fen-1039 sp003158875--1||s__GCA-002748415 sp002748415--1||s__Geodermatophilus amargosae--4||s__Geodermatophilus saharensis--1||s__Geomesophilobacter sediminis--2||s__Geomonas ferrireducens--1||s__Geomonas propionica--1||s__Geomonas sp000175115--5||s__Geomonas sp003490025--1||s__Geothrix sp903839205--1||s__Geothrix sp903884655--4||s__Halomicrobium katesii--1||s__Halomonas subterranea--1||s__Halorubrum salsamenti--1||s__Haloterrigena turkmenica--2||s__Heliomicrobium gestii--1||s__Heliomicrobium undosum--1||s__Herbaspirillum huttiense--16||s__Herbaspirillum robiniae--1||s__Herbaspirillum seropedicae--1||s__Holophaga sp016715205--1||s__Hydrogenophaga sp005503365--1||s__JAAZLM01 sp012799315--5||s__JABFSM01 sp902826755--6||s__JABSQW01 sp013215605--1||s__JABSRN01 sp013214025--1||s__JACPRK01 sp016199905--1||s__JACRCG01 sp903879825--1||s__JADJOM01 sp016713435--1||s__JAFGNN01 sp016926955--4||s__JAFGNN01 sp018262985--1||s__JAFGRD01 sp016935315--1||s__JAFKFH01 sp017307375--1||s__JAFLCR01 sp017302755--11||s__JAGYID01 sp018606725--1||s__JAHDSF01 sp018432935--1||s__JAHJTB01 sp018830135--1||s__Janthinobacterium lividum_E--4||s__Janthinobacterium sp002127655--1||s__Janthinobacterium sp009208735--1||s__Lacipirellula sp013822725--1||s__Leisingera sp001679925--1||s__Leisingera sp001730095--3||s__Ligilactobacillus ruminis--1||s__Limimonas halophila--1||s__Luteitalea sp001464065--3||s__Lysinibacillus sp001278875--1||s__Magnetospirillum sp006218045--5||s__Magnetospirillum sp903941095--1||s__Manganitrophus sp004297235--1||s__Marinobacter daqiaonensis--1||s__Marinobacter maroccanus--1||s__Marinobacter sp003030785--1||s__Marinobacter sp018334495--1||s__Marinobacterium mangrovicola--1||s__Marivibrio halodurans--1||s__Marmoricola pocheonensis--1||s__Mesorhizobium_E oceanicum--1||s__Methylobacterium platani--7||s__Methylobacterium rhodinum--1||s__Methylobacterium sp004004555--1||s__Methylobacterium sp006151805--3||s__Methylobacterium sp008040085--2||s__Methylobacterium sp900112625--16||s__Methylobacterium tarhaniae--5||s__Methyloceanibacter methanicus--2||s__Methyloceanibacter superfactus--2||s__Microvirga arabica--1||s__Microvirga makkahensis--1||s__Microvirga sp009910705--1||s__Microvirga sp018069605--1||s__Myxococcus sp013336725--1||s__NIC37A-2 sp002085155--2||s__Natrarchaeobaculum aegyptiacum--1||s__Natrialba sp001861355--1||s__Neorhizobium galegae_D--1||s__Neorhizobium sp902167985--1||s__Nitrospirillum amazonense_B--1||s__Nitrospirillum sp000333275--1||s__Niveibacterium umoris--1||s__Nocardioides daphniae--1||s__Nocardioides sp001427795--1||s__Nocardioides sp001428825--1||s__Novipirellula sp007859835--1||s__Novosphingobium sp004211435--1||s__Oscillibacter ruminantium--1||s__Oxalicibacterium solurbis--1||s__PALSA-607 sp003134755--2||s__PFJX01 sp903883985--1||s__Paenibacillus chibensis--2||s__Palsa-288 sp003132145--1||s__Palsa-881 sp018241335--1||s__Paludibacterium yongneupense--2||s__Paraburkholderia caballeronis--19||s__Paraburkholderia tropica--1||s__Patulibacter americanus--8||s__Pectobacterium aquaticum--1||s__Pectobacterium betavasculorum--1||s__Pelotalea sp002298925--1||s__Phaeospirillum magneticum--1||s__Phaeospirillum sp903853455--6||s__Phenylobacterium sp001557235--2||s__Phenylobacterium sp004299445--1||s__Pigmentiphaga sp002188465--1||s__Pinisolibacter sp002298965--12||s__Planobispora rosea--1||s__Pseudoduganella albidiflava--1||s__Pseudolabrys sp003367195--1||s__Pseudomonas_A sp004010935--1||s__Pseudomonas_A stutzeri_T--1||s__Pseudomonas_D pelagia_A--1||s__Pseudomonas_E alcaliphila--3||s__Pseudomonas_E arsenicoxydans--1||s__Pseudomonas_E brassicacearum_A--1||s__Pseudomonas_E entomophila_B--7||s__Pseudomonas_E fluorescens_BO--1||s__Pseudomonas_E fuscovaginae_A--4||s__Pseudomonas_E japonica--4||s__Pseudomonas_E laurentiana--5||s__Pseudomonas_E mediterranea--8||s__Pseudomonas_E putida_U--1||s__Pseudomonas_E sp002113165--1||s__Pseudomonas_E sp002843585--1||s__Pseudomonas_E sp003061005--1||s__Pseudomonas_E sp003331055--7||s__Pseudomonas_E sp014268975--1||s__Pseudomonas_E sp016518545--1||s__Pseudomonas_E sp018816095--2||s__Pseudomonas_E sp019168305--1||s__Pseudomonas_E sp900110765--1||s__Pseudomonas_E sp900187425--1||s__Pseudomonas_E sp902506535--2||s__Pseudomonas_E straminea--1||s__Pseudomonas_E viridiflava--1||s__Pseudomonas_E yamanorum--2||s__Pseudomonas_M indica--5||s__Pseudomonas_O kuykendallii--3||s__Pyruvatibacter mobilis--1||s__QWPN01 sp005789975--12||s__Qipengyuania sp001635685--1||s__R-H-3 sp002198675--1||s__RBG-13-61-14 sp001797815--1||s__RI-112 sp016124535--1||s__Rhabdaerophilum sp002928875--1||s__Rhizobium pisi--2||s__Rhizobium sp900466475--1||s__Rhizomicrobium electricum--1||s__Rhodoferax ferrireducens_A--1||s__Roseburia sp017937095--1||s__Roseomonas nepalensis--1||s__Roseomonas_A frigidaquae--2||s__Roseomonas_A sp003173615--1||s__Roseomonas_B sp001464375--12||s__Rubrivivax sp016790425--1||s__Rubrivivax sp018971105--1||s__SSA4 sp016712375--2||s__SXTU01 sp005791875--1||s__SYFR01 sp005800325--1||s__SYSU-D60009 sp003574735--1||s__SYSU-D60009 sp016794075--1||s__SYSU-D60014 sp003576685--3||s__SZUA-370 sp018816345--1||s__Saccharibacillus alkalitolerans--3||s__Saccharospirillum mangrovi--2||s__Salinarimonas sp007693435--1||s__Salinibacter ruber--1||s__Shewanella psychrophila--1||s__Shewanella sp018596335--1||s__Shinella granuli--1||s__Simiduia agarivorans--14||s__Skermanella rosea--5||s__Sphingobium subterraneum--2||s__Sphingomicrobium sediminicola--1||s__Sphingomonas aurantiaca--1||s__Sphingomonas sp003946805--2||s__Sphingomonas sp014841615--1||s__Sphingomonas_B sp002291855--19||s__Sphingomonas_N sp000333335--1||s__Sporichthya polymorpha--1||s__Succinivibrio sp900767695--15||s__Succinivibrio sp900770725--1||s__Succinivibrio sp902776275--1||s__Telmatospirillum sp903858635--1||s__Terracidiphilus sp015655195--1||s__Thalassobius aquimarinus--1||s__Thalassospira profundimaris_C--1||s__Thermosulfurimonas_A dismutans_A--1||s__Thermosulfurimonas_A sp003978075--1||s__Thermosulfurimonas_A sp015494725--3||s__Thioalkalivibrio sp007120575--1||s__Thiobaca trueperi--3||s__Thiomicrospira microaerophila--1||s__Trinickia dabaoshanensis--1||s__UBA1321 sp002306945--1||s__UBA2270 sp903891045--3||s__UBA2386 sp005776475--1||s__UBA3282 sp910579395--1||s__UBA3282 sp910579505--1||s__UBA4720 sp013816855--1||s__UBA5609 sp017992765--3||s__UBA6 sp002508545--1||s__UBA6544 sp018665505--8||s__UBA9160 sp003520425--1||s__Vecturithrix granuli--1||s__WLYX01 sp009707705--1||s__WMHbin7 sp015231795--2||s__Wenzhouxiangella sp003565625--2:evalue_avg=5.0895886416247845e-20:evalue_max=1.76e-17:evalue_min=4.06e-87:evalue_std=9.461803821397938e-19:evalue_sum=1.7609976700021754e-17:gapopen_avg=0.15028901734104047:gapopen_max=3.0:gapopen_min=0.0:gapopen_std=0.41067272875113237:gapopen_sum=52.0:gtdb_class_counter=c__Acidimicrobiia--6||c__Acidobacteriae--51||c__Actinomycetia--1||c__B15-G4--2||c__Bdellovibrionia--1||c__Blastocatellia--2||c__Bradymonadia--2||c__Clostridia--1||c__Cyanobacteriia--58||c__Elusimicrobia--3||c__GCA-002687715--3||c__Gammaproteobacteria--10||c__Gemmatimonadetes--8||c__JACOTG01--1||c__JACPHN01--1||c__JADJOY01--1||c__MHYJ01--1||c__Mor1--1||c__Nitrospinia--8||c__PLA2--1||c__Phycisphaerae--1||c__Planctomycetia--42||c__Polyangia--9||c__RBG-16-71-46--1||c__UBA1135--6||c__UBA2361--1||c__UBA727--1||c__UBA796--2||c__Verrucomicrobiae--10||c__Vicinamibacteria--12||c__WYAZ01--1:gtdb_domain_counter=d__Bacteria--248:gtdb_family_counter=f__Acidimicrobiaceae--2||f__Acidobacteriaceae--5||f__Bryobacteraceae--26||f__Burkholderiaceae--1||f__CAIMUX01--1||f__CAIWVZ01--2||f__Chroococcidiopsidaceae--3||f__Chthoniobacteraceae--3||f__DRQF01--1||f__Elainellaceae--3||f__FEN-1173--3||f__GCA-002686595--5||f__GCA-2716585--2||f__GWC2-71-9--3||f__Ga0077539--1||f__Gemmataceae--15||f__Gemmatimonadaceae--2||f__Granulosicoccaceae--6||f__Haliangiaceae--1||f__Isosphaeraceae--1||f__J045--1||f__J135--1||f__JACOTG01--1||f__JACPHN01--1||f__JACPRB01--1||f__JACQFD01--1||f__JADJEK01--2||f__JADJMO01--1||f__JADJOY01--1||f__Legionellaceae--3||f__Leptolyngbyaceae--4||f__Nannocystaceae--3||f__Natronincolaceae--1||f__Nitrospinaceae--8||f__Nocardioidaceae--1||f__Nostocaceae--48||f__Opitutaceae--2||f__PLA2--1||f__Pirellulaceae--13||f__Planctomycetaceae--13||f__Polyangiaceae--2||f__RBC074--2||f__SMYC01--2||f__SXON01--2||f__Sandaracinaceae--1||f__SbA1--18||f__TK06--2||f__Tepidisphaeraceae--1||f__UBA10450--2||f__UBA11358--1||f__UBA11606--1||f__UBA1321--1||f__UBA2766--1||f__UBA2999--7||f__UBA6960--3||f__UBA7540--1||f__UBA7541--1||f__UBA8199--1||f__UBA840--1||f__VGSZ01--1||f__Vicinamibacteraceae--3||f__WYAZ01--1:gtdb_genus_counter=g__12-FULL-67-14b--1||g__21-14-0-20-56-8--3||g__Acidisarcina--1||g__Acidoferrum--1||g__Aetokthonos--1||g__Anabaenopsis--3||g__Aquabacterium--1||g__Aulosira--13||g__Aureliella--1||g__Bog-105--6||g__Bog-209--5||g__Bog-366--1||g__CADEFD01--2||g__CADEFT01--5||g__CAIQDA01--2||g__CAIQQM01--1||g__CAIUMM01--1||g__CAIURC01--1||g__CAIWVZ01--2||g__CAJBVW01--1||g__CAJCIT01--1||g__Calothrix--6||g__Chroococcidiopsis--2||g__Chth-196--1||g__Chthoniobacter--1||g__DRKF01--1||g__DRQF01--1||g__EB88--1||g__ER46--2||g__Elainella--1||g__FACHB-152--2||g__FACHB-8--1||g__FL481--1||g__Fen-178--1||g__Fischerella--2||g__Fortiea--1||g__Fuerstia--1||g__GCA-2716585--2||g__GCA-2722955--1||g__GCA-2862085--1||g__Ga0077550--2||g__Ga0077553--5||g__Granulicella_D--1||g__Granulosicoccus--6||g__Humisphaera--1||g__J135--1||g__JAADHX01--1||g__JAAUOQ01--1||g__JABDGH01--1||g__JABEUN01--2||g__JABFRY01--1||g__JABFRZ01--1||g__JACMLA01--1||g__JACOTG01--1||g__JACPHN01--1||g__JACPYM01--2||g__JACQFK01--1||g__JACQPF01--1||g__JACRGP01--5||g__JADJBV01--1||g__JADJEK01--2||g__JADJJR01--1||g__JADJLZ01--1||g__JADJMO01--1||g__JADJNY01--1||g__JADJOM01--3||g__JADJOY01--1||g__JADJQY01--1||g__JADKIY01--1||g__JAEUHX01--1||g__JAFANO01--1||g__JAFAVL01--1||g__JAFLBB01--2||g__JAFLCL01--1||g__JAGOJY01--1||g__Legionella--3||g__Leptolyngbya--4||g__Luteitalea--3||g__M30B19--2||g__Natronincola_A--1||g__Nocardioides--1||g__Nostoc--10||g__Nostoc_B--5||g__PALSA-350--1||g__PLA2--1||g__PNKL01--2||g__PWLA01--3||g__Palsa-1392--2||g__Palsa-187--1||g__Paludibaculum--2||g__Pirellula--2||g__Pirellula_B--3||g__QIAJ01--2||g__REEB421--2||g__Rhodopirellula--3||g__Rubripirellula--2||g__SCTL01--1||g__SCUS01--1||g__SHZZ01--1||g__SMYC01--2||g__SXXH01--1||g__SYLY01--1||g__Schlesneria--11||g__Silvibacterium--1||g__Solibacter--1||g__Stigonema--2||g__Sulfotelmatobacter--11||g__Tolypothrix_A--2||g__Trichormus--1||g__UBA11606--1||g__UBA2376--1||g__UBA2766--1||g__UBA6502--1||g__UBA6894--2||g__UBA969--9||g__Urbifossiella--1||g__VGSZ01--1||g__WHSN01--3:gtdb_order_counter=o__Acidimicrobiales--5||o__Acidobacteriales--23||o__Acidoferrales--1||o__B15-G4--2||o__Bdellovibrionales--1||o__Bin61--2||o__Bradymonadales--2||o__Bryobacterales--26||o__Burkholderiales--1||o__CAIMUX01--1||o__Chthoniobacterales--5||o__Cyanobacteriales--51||o__Elainellales--3||o__F11--3||o__GCA-002687715--3||o__Gemmatales--15||o__Gemmatimonadales--5||o__Granulosicoccales--6||o__Haliangiales--1||o__Isosphaerales--1||o__J045--1||o__JACOTG01--1||o__JACPHN01--1||o__JADJOY01--1||o__Legionellales--3||o__Leptolyngbyales--4||o__Longimicrobiales--3||o__MHYJ01--1||o__Methylacidiphilales--1||o__Nannocystales--3||o__Nitrospinales--8||o__Opitutales--2||o__PLA2--1||o__Pedosphaerales--2||o__Peptostreptococcales--1||o__Pirellulales--13||o__Planctomycetales--13||o__Polyangiales--5||o__Propionibacteriales--1||o__RBC074--2||o__Tepidisphaerales--1||o__UBA1135--6||o__UBA2361--1||o__UBA2766--1||o__UBA727--1||o__UBA7540--1||o__UBA796--2||o__Vicinamibacterales--10||o__WYAZ01--1:gtdb_phylum_counter=p__Acidobacteriota--66||p__Actinobacteriota--7||p__Bdellovibrionota--1||p__Bdellovibrionota_C--1||p__CSSED10-310--1||p__Cyanobacteria--58||p__Eisenbacteria--1||p__Elusimicrobiota--3||p__Firmicutes_A--1||p__Gemmatimonadota--8||p__JADJOY01--1||p__Myxococcota--13||p__Myxococcota_A--2||p__Nitrospinota--8||p__Planctomycetota--57||p__Proteobacteria--10||p__Verrucomicrobiota--10:gtdb_species_counter=s__12-FULL-67-14b sp001768615--1||s__21-14-0-20-56-8 sp002796165--3||s__Acidisarcina polymorpha--1||s__Acidoferrum sp019239815--1||s__Aetokthonos hydrillicola--1||s__Anabaenopsis sp000316625--1||s__Anabaenopsis sp003990705--1||s__Anabaenopsis sp015207705--1||s__Aquabacterium sp004322345--1||s__Aulosira anomala_A--1||s__Aulosira brevissima--1||s__Aulosira carnea--1||s__Aulosira diplosiphon--1||s__Aulosira linckia_A--1||s__Aulosira membranacea--1||s__Aulosira sp002154695--1||s__Aulosira sp002154725--1||s__Aulosira sp002368175--1||s__Aulosira sp002368195--1||s__Aulosira sp011769525--1||s__Aulosira sp014697075--1||s__Aulosira tenue--1||s__Aureliella sp005798335--1||s__Bog-105 sp003167495--2||s__Bog-105 sp003169195--4||s__Bog-209 sp003131315--1||s__Bog-209 sp003132405--1||s__Bog-209 sp003134435--1||s__Bog-209 sp003135495--1||s__Bog-209 sp003152795--1||s__Bog-366 sp003165615--1||s__CADEFD01 sp902826515--2||s__CADEFT01 sp016789745--2||s__CADEFT01 sp016789755--1||s__CADEFT01 sp018268935--1||s__CADEFT01 sp902826685--1||s__CAIQDA01 sp903858055--1||s__CAIQDA01 sp903870415--1||s__CAIQQM01 sp903873945--1||s__CAIUMM01 sp903900265--1||s__CAIURC01 sp903901425--1||s__CAIWVZ01 sp017853435--1||s__CAIWVZ01 sp903916245--1||s__CAJBVW01 sp903959175--1||s__CAJCIT01 sp903970405--1||s__Calothrix desertica--1||s__Calothrix sp000331305--1||s__Calothrix sp000734895--1||s__Calothrix sp001904745--1||s__Calothrix sp002368415--1||s__Calothrix sp004296455--1||s__Chroococcidiopsis millei--1||s__Chroococcidiopsis thermalis--1||s__Chth-196 sp003402745--1||s__Chthoniobacter sp903874975--1||s__DRKF01 sp011051915--1||s__DRQF01 sp011369445--1||s__EB88 sp003858395--1||s__ER46 sp016793535--1||s__ER46 sp016794665--1||s__Elainella saxicola--1||s__FACHB-152 sp014697425--1||s__FACHB-152 sp014697475--1||s__FACHB-8 sp014695575--1||s__FL481 sp006508105--1||s__Fen-178 sp003142355--1||s__Fischerella muscicola_A--1||s__Fischerella prolifica--1||s__Fortiea sp000316575--1||s__Fuerstia sp014238335--1||s__GCA-2716585 sp002716585--2||s__GCA-2722955 sp002722955--1||s__GCA-2862085 sp007751475--1||s__Ga0077550 sp001464385--1||s__Ga0077550 sp016709225--1||s__Ga0077553 sp009697495--1||s__Ga0077553 sp016185425--2||s__Ga0077553 sp016789905--2||s__Granulicella_D aggregans--1||s__Granulosicoccus antarcticus--5||s__Granulosicoccus sp013002205--1||s__Humisphaera borealis--1||s__J135 sp003694225--1||s__JAADHX01 sp013151655--1||s__JAAUOQ01 sp016208305--1||s__JABDGH01 sp903863295--1||s__JABEUN01 sp013044415--1||s__JABEUN01 sp013044475--1||s__JABFRY01 sp013140955--1||s__JABFRZ01 sp009691855--1||s__JACMLA01 sp014379815--1||s__JACOTG01 sp016178505--1||s__JACPHN01 sp016188575--1||s__JACPYM01 sp016196035--2||s__JACQFK01 sp016200125--1||s__JACQPF01 sp016207625--1||s__JACRGP01 sp016207065--3||s__JACRGP01 sp016217765--2||s__JADJBV01 sp016703535--1||s__JADJEK01 sp016709145--1||s__JADJEK01 sp016795255--1||s__JADJJR01 sp016706425--1||s__JADJLZ01 sp016709875--1||s__JADJMO01 sp016709545--1||s__JADJNY01 sp016714045--1||s__JADJOM01 sp016713435--2||s__JADJOM01 sp016713785--1||s__JADJOY01 sp016713535--1||s__JADJQY01 sp016712505--1||s__JADKIY01 sp016722575--1||s__JAEUHX01 sp016792805--1||s__JAFANO01 sp019232645--1||s__JAFAVL01 sp019242465--1||s__JAFLBB01 sp016713735--1||s__JAFLBB01 sp017304135--1||s__JAFLCL01 sp017303575--1||s__JAGOJY01 sp017994815--1||s__Legionella moravica--1||s__Legionella rowbothamii--1||s__Legionella worsleiensis--1||s__Leptolyngbya boryana--1||s__Leptolyngbya sp001548435--1||s__Leptolyngbya sp014695195--1||s__Leptolyngbya sp014695255--1||s__Luteitalea sp001464065--1||s__Luteitalea sp016865485--2||s__M30B19 sp016794985--1||s__M30B19 sp016795075--1||s__Natronincola_A peptidivorans--1||s__Nocardioides rubriscoriae--1||s__Nostoc commune--1||s__Nostoc flagelliforme_A--1||s__Nostoc flagelliforme_B--1||s__Nostoc linckia_B--1||s__Nostoc sp005869855--1||s__Nostoc sp013393905--1||s__Nostoc sp014696655--1||s__Nostoc sp014698795--1||s__Nostoc sp015206995--1||s__Nostoc sphaeroides--1||s__Nostoc_B piscinale--1||s__Nostoc_B sp014697615--1||s__Nostoc_B sp014698045--1||s__Nostoc_B sp018993265--1||s__Nostoc_B spongiaeforme--1||s__PALSA-350 sp003152195--1||s__PLA2 sp011525755--1||s__PNKL01 sp013822425--1||s__PNKL01 sp016182795--1||s__PWLA01 sp003567615--1||s__PWLA01 sp007121775--1||s__PWLA01 sp007695195--1||s__Palsa-1392 sp013821455--2||s__Palsa-187 sp903892565--1||s__Paludibaculum fermentans--1||s__Paludibaculum sp017307505--1||s__Pirellula staleyi--2||s__Pirellula_B sp903858115--2||s__Pirellula_B sp903892355--1||s__QIAJ01 sp016196065--1||s__QIAJ01 sp016201265--1||s__REEB421 sp016873225--1||s__REEB421 sp018970845--1||s__Rhodopirellula europaea--1||s__Rhodopirellula rubra--1||s__Rhodopirellula sallentina--1||s__Rubripirellula reticaptiva--1||s__Rubripirellula sp007741535--1||s__SCTL01 sp008933055--1||s__SCUS01 sp903845045--1||s__SHZZ01 sp009692005--1||s__SMYC01 sp004356105--2||s__SXXH01 sp903829565--1||s__SYLY01 sp902825945--1||s__Schlesneria paludicola--2||s__Schlesneria sp018242525--1||s__Schlesneria sp903834925--1||s__Schlesneria sp903840265--1||s__Schlesneria sp903858935--1||s__Schlesneria sp903871875--3||s__Schlesneria sp903899985--1||s__Schlesneria sp903904835--1||s__Silvibacterium dinghuense--1||s__Solibacter sp003136215--1||s__Stigonema ocellatum--1||s__Stigonema sp903903925--1||s__Sulfotelmatobacter sp003131635--1||s__Sulfotelmatobacter sp003134655--2||s__Sulfotelmatobacter sp003138975--1||s__Sulfotelmatobacter sp003165855--2||s__Sulfotelmatobacter sp003166855--1||s__Sulfotelmatobacter sp003168355--1||s__Sulfotelmatobacter sp013289685--1||s__Sulfotelmatobacter sp017883385--1||s__Sulfotelmatobacter sp017883425--1||s__Tolypothrix_A bouteillei--1||s__Tolypothrix_A sp009725235--1||s__Trichormus sp001548375--1||s__UBA11606 sp016845585--1||s__UBA2376 sp018057825--1||s__UBA2766 sp002352645--1||s__UBA6502 sp002436415--1||s__UBA6894 sp003669555--1||s__UBA6894 sp903912515--1||s__UBA969 sp002303765--2||s__UBA969 sp003671255--2||s__UBA969 sp005786805--1||s__UBA969 sp009920765--2||s__UBA969 sp903960945--2||s__Urbifossiella sp003136315--1||s__VGSZ01 sp016874845--1||s__WHSN01 sp018268955--2||s__WHSN01 sp902825985--1:heptad_counter=MCP-34H--1||MCP-38H--901||MCP-42H--2||MCP-44H--2||MCP-58H--2:lbd_counter=:lca_tree=d__Bacteria:length_avg=128.26878612716763:length_max=172.0:length_min=57.0:length_std=25.751206691308152:length_sum=44381.0:mismatch_avg=18.771676300578033:mismatch_max=68.0:mismatch_min=1.0:mismatch_std=10.124008261001569:mismatch_sum=6495.0:name=N901781:qcovhsp_avg=98.08236994219654:qcovhsp_max=100.0:qcovhsp_min=95.0:qcovhsp_std=1.398739035286082:qcovhsp_sum=33936.5:qend_avg=130.34971098265896:qend_max=173.0:qend_min=57.0:qend_std=26.505054752866645:qend_sum=45101.0:qstart_avg=3.2167630057803467:qstart_max=9.0:qstart_min=1.0:qstart_std=1.8748857159887813:qstart_sum=1113.0:ref_name_counter=GB_GCA_000531095.1_protein.faa_HG799468.1_288@PF00015_full_PFAM.467.642--3||GB_GCA_001464065.1_protein.faa_LNDN01000100.1_21@PF00015_full_PFAM.213.381--31||GB_GCA_001464385.1_protein.faa_LNFB01000067.1_3@PF00015_full_PFAM.694.873--9||GB_GCA_001542995.1_protein.faa_LFLA01000022.1_134@PF00015_full_PFAM.6.103--6||GB_GCA_002352125.1_protein.faa_DEHU01000182.1_5@PF00015_full_PFAM.547.727--1||GB_GCA_002422955.1_protein.faa_DITY01000092.1_17@PF00015_full_PFAM.457.634--3||GB_GCA_002716585.1_protein.faa_PBBL01000091.1_11@PF00015_full_PFAM.401.578--3||GB_GCA_003142355.1_protein.faa_PLMF01000083.1_13@PF00015_full_PFAM.521.714--2||GB_GCA_003152195.1_protein.faa_PLZN01000173.1_3@PF00015_full_PFAM.331.519--1||GB_GCA_003169195.1_protein.faa_PMQB01000576.1_3@PF00015_full_PFAM.788.968--39||GB_GCA_003487005.1_protein.faa_DNFG01000201.1_10@PF00015_full_PFAM.408.594--1||GB_GCA_005798335.1_protein.faa_SYJV01000370.1_13@PF00015_full_PFAM.603.819--2||GB_GCA_009697495.1_protein.faa_SHUN01000038.1_6@PF00015_full_PFAM.582.757--1||GB_GCA_009918525.1_protein.faa_RGDT01000039.1_13@PF00015_full_PFAM.456.635--6||GB_GCA_010672865.1_protein.faa_JAAHFS010000020.1_20@PF00015_full_PFAM.349.528--1||GB_GCA_012959785.1_protein.faa_DUCM01000018.1_158@PF00015_full_PFAM.313.488--1||GB_GCA_013140955.1_protein.faa_JABFRY010000163.1_5@PF00015_full_PFAM.474.650--8||GB_GCA_014379815.1_protein.faa_JACMLA010000847.1_3@PF00015_full_PFAM.376.559--1||GB_GCA_014382285.1_protein.faa_JACNKA010000178.1_1@PF00015_full_PFAM.479.662--1||GB_GCA_016185425.1_protein.faa_JACPNQ010000031.1_147@PF00015_full_PFAM.422.596--9||GB_GCA_016196065.1_protein.faa_JACPYL010000008.1_8@PF00015_full_PFAM.376.575--2||GB_GCA_016709545.1_protein.faa_JADJMO010000020.1_67@PF00015_full_PFAM.407.587--13||GB_GCA_016713535.1_protein.faa_JADJOY010000003.1_341@PF00015_full_PFAM.486.669--29||GB_GCA_016789905.1_protein.faa_JAEUQC010000213.1_23@PF00015_full_PFAM.423.605--1||GB_GCA_016792805.1_protein.faa_JAEUHX010000068.1_16@PF00015_full_PFAM.143.318--1||GB_GCA_016793885.1_protein.faa_JAEUHE010000149.1_49@PF00015_full_PFAM.621.805--1||GB_GCA_016794665.1_protein.faa_JAEUHB010000339.1_32@PF00015_full_PFAM.805.982--1||GB_GCA_016865485.1_protein.faa_AP024452.1_2667@PF00015_full_PFAM.571.743--18||GB_GCA_016865485.1_protein.faa_AP024452.1_2670@PF00015_full_PFAM.474.645--8||GB_GCA_017304135.1_protein.faa_JAFLBB010000315.1_2@PF00015_full_PFAM.389.575--1||GB_GCA_017308215.1_protein.faa_JAFKFQ010000408.1_55@PF00015_full_PFAM.346.523--1||GB_GCA_018268935.1_protein.faa_JAFDVS010000046.1_3@PF00015_full_PFAM.649.832--1||GB_GCA_019232645.1_protein.faa_JAFANO010000678.1_7@PF00015_full_PFAM.346.522--1||GB_GCA_902825945.1_protein.faa_CADECY010000192.1_7@PF00015_full_PFAM.673.854--13||GB_GCA_902825985.1_protein.faa_CADEDC010000002.1_32@PF00015_full_PFAM.676.858--34||GB_GCA_902826515.1_protein.faa_CADEFD010000016.1_33@PF00015_full_PFAM.520.700--6||GB_GCA_902826685.1_protein.faa_CADEFT010000003.1_292@PF00015_full_PFAM.549.722--1||GB_GCA_903832295.1_protein.faa_CAILAZ010000198.1_9@PF00015_full_PFAM.334.412--1||GB_GCA_903873945.1_protein.faa_CAIQQM010000286.1_10@PF00015_full_PFAM.602.783--31||GB_GCA_903874975.1_protein.faa_CAIQUL010000193.1_5@PF00015_full_PFAM.486.665--1||GB_GCA_903892565.1_protein.faa_CAITIX010000410.1_12@PF00015_full_PFAM.377.555--1||GB_GCA_903898185.1_protein.faa_CAIUEN010000399.1_3@PF00015_full_PFAM.690.773--1||GB_GCA_903916245.1_protein.faa_CAIWVZ010000328.1_2@PF00015_full_PFAM.281.443--2||GB_GCA_903930165.1_protein.faa_CAIYXO010000837.1_3@PF00015_full_PFAM.570.748--1||RS_GCF_000014265.1_protein.faa_NC_008312.1_4488@PF00015_full_PFAM.959.1135--2||RS_GCF_000025345.1_protein.faa_NC_013757.1_5003@PF00015_full_PFAM.342.525--1||RS_GCF_000255655.1_protein.faa_NZ_JH636436.1_483@PF00015_full_PFAM.593.798--3||RS_GCF_002564025.1_protein.faa_NZ_PDJH01000001.1_2130@PF00015_full_PFAM.358.522--1||RS_GCF_004341245.1_protein.faa_NZ_SLWY01000001.1_111@PF00015_full_PFAM.529.702--2||RS_GCF_006912135.1_protein.faa_NZ_VIRS01000010.1_91@PF00015_full_PFAM.347.514--1||RS_GCF_007746075.1_protein.faa_NZ_CP036339.1_2306@PF00015_full_PFAM.460.635--1||RS_GCF_007994135.1_protein.faa_NZ_VLKF01000001.1_585@PF00015_full_PFAM.353.536--1||RS_GCF_013004105.1_protein.faa_NZ_CP053085.1_2136@PF00015_full_PFAM.346.526--1||RS_GCF_013004105.1_protein.faa_NZ_CP053085.1_2692@PF00015_full_PFAM.471.649--2||RS_GCF_014696265.1_protein.faa_NZ_JACJPW010000104.1_18@PF00015_full_PFAM.361.528--1||RS_GCF_015070375.1_protein.faa_NZ_JADCLL010000015.1_1@PF00015_full_PFAM.118.289--1||RS_GCF_015169395.1_protein.faa_NZ_CP063458.1_3595@PF00015_full_PFAM.466.642--12||RS_GCF_015277775.1_protein.faa_NZ_CP063849.1_6113@PF00015_full_PFAM.451.651--1||RS_GCF_017939745.1_protein.faa_NZ_JAGKQQ010000001.1_546@PF00015_full_PFAM.469.642--7||RS_GCF_901538265.1_protein.faa_NZ_LR593886.1_5066@PF00015_full_PFAM.467.642--10:scovhsp_avg=72.77341040462427:scovhsp_max=96.6:scovhsp_min=50.0:scovhsp_std=13.701976518347298:scovhsp_sum=25179.6:send_avg=137.17341040462426:send_max=174.0:send_min=62.0:send_std=26.173977306583968:send_sum=47462.0:sstart_avg=9.95664739884393:sstart_max=60.0:sstart_min=1.0:sstart_std=14.521782709960648:sstart_sum=3445.0],(((((GB_GCA_018668695.1_protein.faa_JABJBS010000377.1_8@PF00015_full_PFAM.328.501:0.229388,GB_GCA_018668695.1_protein.faa_JABJBS010000408.1_2@PF00015_full_PFAM.324.501:0.203423[&&NHX:Type=GTDB:gtdb_class=c__XYA12-FULL-58-9:gtdb_domain=d__Bacteria:gtdb_family=f__JABJBS01:gtdb_genus=g__JABJBS01:gtdb_order=o__XYA12-FULL-58-9:gtdb_phylum=p__Myxococcota:gtdb_species=s__JABJBS01 sp018668695:heptad=MCP-38H:species=d__Bacteria_p__Myxococcota_c__XYA12-FULL-58-9_o__XYA12-FULL-58-9_f__JABJBS01_g__JABJBS01_s__JABJBS01 sp018668695])0.997:0.18894[&&NHX:Sample_counter=:Type_counter=GTDB--1:capture_class_counter=:capture_domain_counter=:capture_family_counter=:capture_genus_counter=:capture_order_counter=:capture_phylum_counter=:capture_species_counter=:gtdb_class_counter=c__XYA12-FULL-58-9--1:gtdb_domain_counter=d__Bacteria--1:gtdb_family_counter=f__JABJBS01--1:gtdb_genus_counter=g__JABJBS01--1:gtdb_order_counter=o__XYA12-FULL-58-9--1:gtdb_phylum_counter=p__Myxococcota--1:gtdb_species_counter=s__JABJBS01 sp018668695--1:heptad_counter=MCP-38H--1:lbd_counter=:lca_tree=s__JABJBS01 sp018668695:name=N901784:ref_name_counter=],((((a2b0ddf2-b422-482c-9ad5-b1cf3ed22433_1@MCPsignal.23.90:0.0223711[&&NHX:Sample=rhiztom2:Type=capture:capture_class=c__Alphaproteobacteria:capture_domain=d__Bacteria:capture_family=f__Xanthobacteraceae:capture_genus=g__Pseudolabrys:capture_order=o__Rhizobiales:capture_phylum=p__Proteobacteria:capture_species=s__Pseudolabrys sp003133345:heptad=MCP-38H],(fd0e15d3-a372-442e-91a7-8a91a2590392_5@MCPsignal.244.322:5e-09[&&NHX:Sample=rhiztom1:Type=capture:capture_class=c__Gammaproteobacteria:capture_domain=d__Bacteria:capture_family=f__Pseudomonadaceae:capture_genus=g__Pseudomonas_E:capture_order=o__Pseudomonadales:capture_phylum=p__Proteobacteria:capture_species=s__Pseudomonas_E fuscovaginae_A:heptad=MCP-38H],(17823dae-0155-4f38-bcc5-addf6290edce_1@MCPsignal.135.236:0.0186127[&&NHX:Sample=rhiztom1:Type=capture:capture_class=c__Gammaproteobacteria:capture_domain=d__Bacteria:capture_family=f__Pseudomonadaceae:capture_genus=g__Pseudomonas_E:capture_order=o__Pseudomonadales:capture_phylum=p__Proteobacteria:capture_species=s__Pseudomonas_E fuscovaginae_A:heptad=MCP-38H],(30a9128a-f35b-41fc-a5e5-2fab715c3cb7_2@MCPsignal.196.303:5e-09[&&NHX:Sample=rhiztom1:Type=capture:capture_class=c__Gammaproteobacteria:capture_domain=d__Bacteria:capture_family=f__Pseudomonadaceae:capture_genus=g__Pseudomonas_E:capture_order=o__Pseudomonadales:capture_phylum=p__Proteobacteria:capture_species=s__Pseudomonas_E fuscovaginae_A:heptad=MCP-38H],36e2e925-3aac-5e19-9dea-31371f88519d_4@MCPsignal.117.187:5e-09[&&NHX:Sample=rhiztom1:Type=capture:besthit=75.7:bitscore=95.5:capture_class=c__Alphaproteobacteria:capture_domain=d__Bacteria:capture_family=f__Beijerinckiaceae:capture_genus=g__Bosea:capture_order=o__Rhizobiales:capture_phylum=p__Proteobacteria:capture_species=s__Bosea sp011764485:evalue=2.65e-27:gapopen=0.0:heptad=MCP-38H:length=70.0:mismatch=17.0:qcovhsp=100.0:qend=70.0:qstart=1.0:ref_name=GB_GCA_003161495.1_protein.faa_PMOP01000326.1_1@PF00015_full_PFAM.328.409:scovhsp=86.4:send=72.0:sstart=3.0])0:5e-09[&&NHX:Sample_counter=rhiztom1--2:Type_counter=capture--2:besthit_avg=75.7:besthit_max=75.7:besthit_min=75.7:besthit_std=0:besthit_sum=75.7:bitscore_avg=95.5:bitscore_max=95.5:bitscore_min=95.5:bitscore_std=0:bitscore_sum=95.5:capture_class_counter=c__Alphaproteobacteria--1||c__Gammaproteobacteria--1:capture_domain_counter=d__Bacteria--2:capture_family_counter=f__Beijerinckiaceae--1||f__Pseudomonadaceae--1:capture_genus_counter=g__Bosea--1||g__Pseudomonas_E--1:capture_order_counter=o__Pseudomonadales--1||o__Rhizobiales--1:capture_phylum_counter=p__Proteobacteria--2:capture_species_counter=s__Bosea sp011764485--1||s__Pseudomonas_E fuscovaginae_A--1:evalue_avg=2.65e-27:evalue_max=2.65e-27:evalue_min=2.65e-27:evalue_std=0:evalue_sum=2.65e-27:gapopen_avg=0.0:gapopen_max=0.0:gapopen_min=0.0:gapopen_std=0:gapopen_sum=0.0:gtdb_class_counter=:gtdb_domain_counter=:gtdb_family_counter=:gtdb_genus_counter=:gtdb_order_counter=:gtdb_phylum_counter=:gtdb_species_counter=:heptad_counter=MCP-38H--2:lbd_counter=:length_avg=70.0:length_max=70.0:length_min=70.0:length_std=0:length_sum=70.0:mismatch_avg=17.0:mismatch_max=17.0:mismatch_min=17.0:mismatch_std=0:mismatch_sum=17.0:name=N901790:qcovhsp_avg=100.0:qcovhsp_max=100.0:qcovhsp_min=100.0:qcovhsp_std=0:qcovhsp_sum=100.0:qend_avg=70.0:qend_max=70.0:qend_min=70.0:qend_std=0:qend_sum=70.0:qstart_avg=1.0:qstart_max=1.0:qstart_min=1.0:qstart_std=0:qstart_sum=1.0:ref_name_counter=GB_GCA_003161495.1_protein.faa_PMOP01000326.1_1@PF00015_full_PFAM.328.409--1:scovhsp_avg=86.4:scovhsp_max=86.4:scovhsp_min=86.4:scovhsp_std=0:scovhsp_sum=86.4:send_avg=72.0:send_max=72.0:send_min=72.0:send_std=0:send_sum=72.0:sstart_avg=3.0:sstart_max=3.0:sstart_min=3.0:sstart_std=0:sstart_sum=3.0])0:5e-09[&&NHX:Sample_counter=rhiztom1--3:Type_counter=capture--3:besthit_avg=75.7:besthit_max=75.7:besthit_min=75.7:besthit_std=0:besthit_sum=75.7:bitscore_avg=95.5:bitscore_max=95.5:bitscore_min=95.5:bitscore_std=0:bitscore_sum=95.5:capture_class_counter=c__Alphaproteobacteria--1||c__Gammaproteobacteria--2:capture_domain_counter=d__Bacteria--3:capture_family_counter=f__Beijerinckiaceae--1||f__Pseudomonadaceae--2:capture_genus_counter=g__Bosea--1||g__Pseudomonas_E--2:capture_order_counter=o__Pseudomonadales--2||o__Rhizobiales--1:capture_phylum_counter=p__Proteobacteria--3:capture_species_counter=s__Bosea sp011764485--1||s__Pseudomonas_E fuscovaginae_A--2:evalue_avg=2.65e-27:evalue_max=2.65e-27:evalue_min=2.65e-27:evalue_std=0:evalue_sum=2.65e-27:gapopen_avg=0.0:gapopen_max=0.0:gapopen_min=0.0:gapopen_std=0:gapopen_sum=0.0:gtdb_class_counter=:gtdb_domain_counter=:gtdb_family_counter=:gtdb_genus_counter=:gtdb_order_counter=:gtdb_phylum_counter=:gtdb_species_counter=:heptad_counter=MCP-38H--3:lbd_counter=:length_avg=70.0:length_max=70.0:length_min=70.0:length_std=0:length_sum=70.0:mismatch_avg=17.0:mismatch_max=17.0:mismatch_min=17.0:mismatch_std=0:mismatch_sum=17.0:name=N901791:qcovhsp_avg=100.0:qcovhsp_max=100.0:qcovhsp_min=100.0:qcovhsp_std=0:qcovhsp_sum=100.0:qend_avg=70.0:qend_max=70.0:qend_min=70.0:qend_std=0:qend_sum=70.0:qstart_avg=1.0:qstart_max=1.0:qstart_min=1.0:qstart_std=0:qstart_sum=1.0:ref_name_counter=GB_GCA_003161495.1_protein.faa_PMOP01000326.1_1@PF00015_full_PFAM.328.409--1:scovhsp_avg=86.4:scovhsp_max=86.4:scovhsp_min=86.4:scovhsp_std=0:scovhsp_sum=86.4:send_avg=72.0:send_max=72.0:send_min=72.0:send_std=0:send_sum=72.0:sstart_avg=3.0:sstart_max=3.0:sstart_min=3.0:sstart_std=0:sstart_sum=3.0])0.925:0.0595271[&&NHX:Sample_counter=rhiztom1--4:Type_counter=capture--4:besthit_avg=75.7:besthit_max=75.7:besthit_min=75.7:besthit_std=0:besthit_sum=75.7:bitscore_avg=95.5:bitscore_max=95.5:bitscore_min=95.5:bitscore_std=0:bitscore_sum=95.5:capture_class_counter=c__Alphaproteobacteria--1||c__Gammaproteobacteria--3:capture_domain_counter=d__Bacteria--4:capture_family_counter=f__Beijerinckiaceae--1||f__Pseudomonadaceae--3:capture_genus_counter=g__Bosea--1||g__Pseudomonas_E--3:capture_order_counter=o__Pseudomonadales--3||o__Rhizobiales--1:capture_phylum_counter=p__Proteobacteria--4:capture_species_counter=s__Bosea sp011764485--1||s__Pseudomonas_E fuscovaginae_A--3:evalue_avg=2.65e-27:evalue_max=2.65e-27:evalue_min=2.65e-27:evalue_std=0:evalue_sum=2.65e-27:gapopen_avg=0.0:gapopen_max=0.0:gapopen_min=0.0:gapopen_std=0:gapopen_sum=0.0:gtdb_class_counter=:gtdb_domain_counter=:gtdb_family_counter=:gtdb_genus_counter=:gtdb_order_counter=:gtdb_phylum_counter=:gtdb_species_counter=:heptad_counter=MCP-38H--4:lbd_counter=:length_avg=70.0:length_max=70.0:length_min=70.0:length_std=0:length_sum=70.0:mismatch_avg=17.0:mismatch_max=17.0:mismatch_min=17.0:mismatch_std=0:mismatch_sum=17.0:name=N901792:qcovhsp_avg=100.0:qcovhsp_max=100.0:qcovhsp_min=100.0:qcovhsp_std=0:qcovhsp_sum=100.0:qend_avg=70.0:qend_max=70.0:qend_min=70.0:qend_std=0:qend_sum=70.0:qstart_avg=1.0:qstart_max=1.0:qstart_min=1.0:qstart_std=0:qstart_sum=1.0:ref_name_counter=GB_GCA_003161495.1_protein.faa_PMOP01000326.1_1@PF00015_full_PFAM.328.409--1:scovhsp_avg=86.4:scovhsp_max=86.4:scovhsp_min=86.4:scovhsp_std=0:scovhsp_sum=86.4:send_avg=72.0:send_max=72.0:send_min=72.0:send_std=0:send_sum=72.0:sstart_avg=3.0:sstart_max=3.0:sstart_min=3.0:sstart_std=0:sstart_sum=3.0])0.767:0.0253703[&&NHX:Sample_counter=rhiztom1--4||rhiztom2--1:Type_counter=capture--5:besthit_avg=75.7:besthit_max=75.7:besthit_min=75.7:besthit_std=0:besthit_sum=75.7:bitscore_avg=95.5:bitscore_max=95.5:bitscore_min=95.5:bitscore_std=0:bitscore_sum=95.5:capture_class_counter=c__Alphaproteobacteria--2||c__Gammaproteobacteria--3:capture_domain_counter=d__Bacteria--5:capture_family_counter=f__Beijerinckiaceae--1||f__Pseudomonadaceae--3||f__Xanthobacteraceae--1:capture_genus_counter=g__Bosea--1||g__Pseudolabrys--1||g__Pseudomonas_E--3:capture_order_counter=o__Pseudomonadales--3||o__Rhizobiales--2:capture_phylum_counter=p__Proteobacteria--5:capture_species_counter=s__Bosea sp011764485--1||s__Pseudolabrys sp003133345--1||s__Pseudomonas_E fuscovaginae_A--3:evalue_avg=2.65e-27:evalue_max=2.65e-27:evalue_min=2.65e-27:evalue_std=0:evalue_sum=2.65e-27:gapopen_avg=0.0:gapopen_max=0.0:gapopen_min=0.0:gapopen_std=0:gapopen_sum=0.0:gtdb_class_counter=:gtdb_domain_counter=:gtdb_family_counter=:gtdb_genus_counter=:gtdb_order_counter=:gtdb_phylum_counter=:gtdb_species_counter=:heptad_counter=MCP-38H--5:lbd_counter=:length_avg=70.0:length_max=70.0:length_min=70.0:length_std=0:length_sum=70.0:mismatch_avg=17.0:mismatch_max=17.0:mismatch_min=17.0:mismatch_std=0:mismatch_sum=17.0:name=N901793:qcovhsp_avg=100.0:qcovhsp_max=100.0:qcovhsp_min=100.0:qcovhsp_std=0:qcovhsp_sum=100.0:qend_avg=70.0:qend_max=70.0:qend_min=70.0:qend_std=0:qend_sum=70.0:qstart_avg=1.0:qstart_max=1.0:qstart_min=1.0:qstart_std=0:qstart_sum=1.0:ref_name_counter=GB_GCA_003161495.1_protein.faa_PMOP01000326.1_1@PF00015_full_PFAM.328.409--1:scovhsp_avg=86.4:scovhsp_max=86.4:scovhsp_min=86.4:scovhsp_std=0:scovhsp_sum=86.4:send_avg=72.0:send_max=72.0:send_min=72.0:send_std=0:send_sum=72.0:sstart_avg=3.0:sstart_max=3.0:sstart_min=3.0:sstart_std=0:sstart_sum=3.0],(c233e5ae-08f6-529b-bc11-f04f48335d6d_1@MCPsignal.137.238:0.045508[&&NHX:Sample=rhizpot3:Type=capture:besthit=87.9:bitscore=145.0:capture_class=c__UBA9160:capture_domain=d__Bacteria:capture_family=f__UBA4427:capture_genus=g__DUBZ01:capture_order=o__UBA9160:capture_phylum=p__Myxococcota_A:capture_species=s__DUBZ01 sp012960035:evalue=3.68e-45:gapopen=1.0:heptad=MCP-38H:length=99.0:mismatch=11.0:qcovhsp=98.0:qend=101.0:qstart=3.0:ref_name=GB_GCA_003010405.1_protein.faa_PJLO01000006.1_220@PF00015_full_PFAM.419.596:scovhsp=55.4:send=115.0:sstart=18.0],(8568d49d-7006-497f-9f51-9ee0652a6003_1@MCPsignal.17.95:5e-09[&&NHX:Sample=rhiztom1:Type=capture:capture_class=c__UBA9160:capture_domain=d__Bacteria:capture_family=f__UBA4427:capture_genus=g__DUBZ01:capture_order=o__UBA9160:capture_phylum=p__Myxococcota_A:capture_species=s__DUBZ01 sp012960035:heptad=MCP-38H],(28c95995-e923-4341-b814-e26971fd6948_3@MCPsignal.32.94:5e-09[&&NHX:Sample=rhiztom1:Type=capture:capture_class=c__Alphaproteobacteria:capture_domain=d__Bacteria:capture_family=f__Ancalomicrobiaceae:capture_genus=g__Pinisolibacter:capture_order=o__Rhizobiales:capture_phylum=p__Proteobacteria:capture_species=s__Pinisolibacter sp002298965:heptad=MCP-38H],(2fc21925-a8de-4b19-b7aa-924b65c1f1eb_1@MCPsignal.280.356:5e-09[&&NHX:Sample=rhiztom1:Type=capture:capture_class=c__UBA9160:capture_domain=d__Bacteria:capture_family=f__UBA4427:capture_genus=g__DUBZ01:capture_order=o__UBA9160:capture_phylum=p__Myxococcota_A:capture_species=s__DUBZ01 sp012960035:heptad=MCP-38H],ce8ed132-1880-4c17-9186-6322104fc1a8_2@MCPsignal.15.92:5e-09[&&NHX:Sample=rhiztom1:Type=capture:capture_class=c__UBA9160:capture_domain=d__Bacteria:capture_family=f__UBA4427:capture_genus=g__DUBZ01:capture_order=o__UBA9160:capture_phylum=p__Myxococcota_A:capture_species=s__DUBZ01 sp012960035:heptad=MCP-38H])0.739:1.8e-08[&&NHX:Sample_counter=rhiztom1--2:Type_counter=capture--2:capture_class_counter=c__UBA9160--2:capture_domain_counter=d__Bacteria--2:capture_family_counter=f__UBA4427--2:capture_genus_counter=g__DUBZ01--2:capture_order_counter=o__UBA9160--2:capture_phylum_counter=p__Myxococcota_A--2:capture_species_counter=s__DUBZ01 sp012960035--2:gtdb_class_counter=:gtdb_domain_counter=:gtdb_family_counter=:gtdb_genus_counter=:gtdb_order_counter=:gtdb_phylum_counter=:gtdb_species_counter=:heptad_counter=MCP-38H--2:lbd_counter=:name=N901799:ref_name_counter=])0.03:0.0155565[&&NHX:Sample_counter=rhiztom1--3:Type_counter=capture--3:capture_class_counter=c__Alphaproteobacteria--1||c__UBA9160--2:capture_domain_counter=d__Bacteria--3:capture_family_counter=f__Ancalomicrobiaceae--1||f__UBA4427--2:capture_genus_counter=g__DUBZ01--2||g__Pinisolibacter--1:capture_order_counter=o__Rhizobiales--1||o__UBA9160--2:capture_phylum_counter=p__Myxococcota_A--2||p__Proteobacteria--1:capture_species_counter=s__DUBZ01 sp012960035--2||s__Pinisolibacter sp002298965--1:gtdb_class_counter=:gtdb_domain_counter=:gtdb_family_counter=:gtdb_genus_counter=:gtdb_order_counter=:gtdb_phylum_counter=:gtdb_species_counter=:heptad_counter=MCP-38H--3:lbd_counter=:name=N901800:ref_name_counter=])0:1.3e-08[&&NHX:Sample_counter=rhiztom1--4:Type_counter=capture--4:capture_class_counter=c__Alphaproteobacteria--1||c__UBA9160--3:capture_domain_counter=d__Bacteria--4:capture_family_counter=f__Ancalomicrobiaceae--1||f__UBA4427--3:capture_genus_counter=g__DUBZ01--3||g__Pinisolibacter--1:capture_order_counter=o__Rhizobiales--1||o__UBA9160--3:capture_phylum_counter=p__Myxococcota_A--3||p__Proteobacteria--1:capture_species_counter=s__DUBZ01 sp012960035--3||s__Pinisolibacter sp002298965--1:gtdb_class_counter=:gtdb_domain_counter=:gtdb_family_counter=:gtdb_genus_counter=:gtdb_order_counter=:gtdb_phylum_counter=:gtdb_species_counter=:heptad_counter=MCP-38H--4:lbd_counter=:name=N901801:ref_name_counter=])0.86:0.0537255[&&NHX:Sample_counter=rhizpot3--1||rhiztom1--4:Type_counter=capture--5:besthit_avg=87.9:besthit_max=87.9:besthit_min=87.9:besthit_std=0:besthit_sum=87.9:bitscore_avg=145.0:bitscore_max=145.0:bitscore_min=145.0:bitscore_std=0:bitscore_sum=145.0:capture_class_counter=c__Alphaproteobacteria--1||c__UBA9160--4:capture_domain_counter=d__Bacteria--5:capture_family_counter=f__Ancalomicrobiaceae--1||f__UBA4427--4:capture_genus_counter=g__DUBZ01--4||g__Pinisolibacter--1:capture_order_counter=o__Rhizobiales--1||o__UBA9160--4:capture_phylum_counter=p__Myxococcota_A--4||p__Proteobacteria--1:capture_species_counter=s__DUBZ01 sp012960035--4||s__Pinisolibacter sp002298965--1:evalue_avg=3.68e-45:evalue_max=3.68e-45:evalue_min=3.68e-45:evalue_std=0:evalue_sum=3.68e-45:gapopen_avg=1.0:gapopen_max=1.0:gapopen_min=1.0:gapopen_std=0:gapopen_sum=1.0:gtdb_class_counter=:gtdb_domain_counter=:gtdb_family_counter=:gtdb_genus_counter=:gtdb_order_counter=:gtdb_phylum_counter=:gtdb_species_counter=:heptad_counter=MCP-38H--5:lbd_counter=:length_avg=99.0:length_max=99.0:length_min=99.0:length_std=0:length_sum=99.0:mismatch_avg=11.0:mismatch_max=11.0:mismatch_min=11.0:mismatch_std=0:mismatch_sum=11.0:name=N901802:qcovhsp_avg=98.0:qcovhsp_max=98.0:qcovhsp_min=98.0:qcovhsp_std=0:qcovhsp_sum=98.0:qend_avg=101.0:qend_max=101.0:qend_min=101.0:qend_std=0:qend_sum=101.0:qstart_avg=3.0:qstart_max=3.0:qstart_min=3.0:qstart_std=0:qstart_sum=3.0:ref_name_counter=GB_GCA_003010405.1_protein.faa_PJLO01000006.1_220@PF00015_full_PFAM.419.596--1:scovhsp_avg=55.4:scovhsp_max=55.4:scovhsp_min=55.4:scovhsp_std=0:scovhsp_sum=55.4:send_avg=115.0:send_max=115.0:send_min=115.0:send_std=0:send_sum=115.0:sstart_avg=18.0:sstart_max=18.0:sstart_min=18.0:sstart_std=0:sstart_sum=18.0])0.654:0.007401[&&NHX:Sample_counter=rhizpot3--1||rhiztom1--8||rhiztom2--1:Type_counter=capture--10:besthit_avg=81.80000000000001:besthit_max=87.9:besthit_min=75.7:besthit_std=8.626702730475882:besthit_sum=163.60000000000002:bitscore_avg=120.25:bitscore_max=145.0:bitscore_min=95.5:bitscore_std=35.0017856687341:bitscore_sum=240.5:capture_class_counter=c__Alphaproteobacteria--3||c__Gammaproteobacteria--3||c__UBA9160--4:capture_domain_counter=d__Bacteria--10:capture_family_counter=f__Ancalomicrobiaceae--1||f__Beijerinckiaceae--1||f__Pseudomonadaceae--3||f__UBA4427--4||f__Xanthobacteraceae--1:capture_genus_counter=g__Bosea--1||g__DUBZ01--4||g__Pinisolibacter--1||g__Pseudolabrys--1||g__Pseudomonas_E--3:capture_order_counter=o__Pseudomonadales--3||o__Rhizobiales--3||o__UBA9160--4:capture_phylum_counter=p__Myxococcota_A--4||p__Proteobacteria--6:capture_species_counter=s__Bosea sp011764485--1||s__DUBZ01 sp012960035--4||s__Pinisolibacter sp002298965--1||s__Pseudolabrys sp003133345--1||s__Pseudomonas_E fuscovaginae_A--3:evalue_avg=1.325e-27:evalue_max=2.65e-27:evalue_min=3.68e-45:evalue_std=1.8738329701443508e-27:evalue_sum=2.65e-27:gapopen_avg=0.5:gapopen_max=1.0:gapopen_min=0.0:gapopen_std=0.7071067811865476:gapopen_sum=1.0:gtdb_class_counter=:gtdb_domain_counter=:gtdb_family_counter=:gtdb_genus_counter=:gtdb_order_counter=:gtdb_phylum_counter=:gtdb_species_counter=:heptad_counter=MCP-38H--10:lbd_counter=:length_avg=84.5:length_max=99.0:length_min=70.0:length_std=20.506096654409877:length_sum=169.0:mismatch_avg=14.0:mismatch_max=17.0:mismatch_min=11.0:mismatch_std=4.242640687119285:mismatch_sum=28.0:name=N901803:qcovhsp_avg=99.0:qcovhsp_max=100.0:qcovhsp_min=98.0:qcovhsp_std=1.4142135623730951:qcovhsp_sum=198.0:qend_avg=85.5:qend_max=101.0:qend_min=70.0:qend_std=21.920310216782973:qend_sum=171.0:qstart_avg=2.0:qstart_max=3.0:qstart_min=1.0:qstart_std=1.4142135623730951:qstart_sum=4.0:ref_name_counter=GB_GCA_003010405.1_protein.faa_PJLO01000006.1_220@PF00015_full_PFAM.419.596--1||GB_GCA_003161495.1_protein.faa_PMOP01000326.1_1@PF00015_full_PFAM.328.409--1:scovhsp_avg=70.9:scovhsp_max=86.4:scovhsp_min=55.4:scovhsp_std=21.92031021678298:scovhsp_sum=141.8:send_avg=93.5:send_max=115.0:send_min=72.0:send_std=30.405591591021544:send_sum=187.0:sstart_avg=10.5:sstart_max=18.0:sstart_min=3.0:sstart_std=10.606601717798213:sstart_sum=21.0],((f251b28a-05e8-4fad-879e-967c629da2ee_4@MCPsignal.300.448:6e-09[&&NHX:Sample=rhizpot1:Type=capture:besthit=82.5:bitscore=207.0:capture_class=c__Gammaproteobacteria:capture_domain=d__Bacteria:capture_family=f__Pseudomonadaceae:capture_genus=g__Pseudomonas_E:capture_order=o__Pseudomonadales:capture_phylum=p__Proteobacteria:capture_species=s__Pseudomonas_E marginalis_B:evalue=4.72e-69:gapopen=0.0:heptad=MCP-38H:length=143.0:mismatch=25.0:qcovhsp=96.6:qend=148.0:qstart=6.0:ref_name=GB_GCA_008933055.1_protein.faa_WBXK01000092.1_4@PF00015_full_PFAM.484.666:scovhsp=78.6:send=143.0:sstart=1.0],((0b155342-b06d-40d7-8a13-6259ecddbe41_1@MCPsignal.241.333:5e-09[&&NHX:Sample=rhiztom3:Type=capture:capture_class=c__Verrucomicrobiae:capture_domain=d__Bacteria:capture_family=f__JACRJZ01:capture_genus=g__JACRJZ01:capture_order=o__Pedosphaerales:capture_phylum=p__Verrucomicrobiota:capture_species=s__JACRJZ01 sp016219875:heptad=MCP-38H],(1cffe1a1-8e5b-4d66-a750-216e6dd02dd2_2@MCPsignal.205.297:0.031254[&&NHX:Sample=rhiztom3:Type=capture:capture_class=c__Gemmatimonadetes:capture_domain=d__Bacteria:capture_family=f__GWC2-71-9:capture_genus=g__JABFSM01:capture_order=o__Gemmatimonadales:capture_phylum=p__Gemmatimonadota:capture_species=s__JABFSM01 sp902826755:heptad=MCP-38H],(3409332a-1f2d-4bb6-b9e8-70106eb37c88_1@MCPsignal.253.371:5e-09[&&NHX:Sample=rhiztom3:Type=capture:besthit=69.0:bitscore=136.0:capture_class=c__Verrucomicrobiae:capture_domain=d__Bacteria:capture_family=f__JACRJZ01:capture_genus=g__JACRJZ01:capture_order=o__Pedosphaerales:capture_phylum=p__Verrucomicrobiota:capture_species=s__JACRJZ01 sp016219875:evalue=2.49e-41:gapopen=0.0:heptad=MCP-38H:length=116.0:mismatch=36.0:qcovhsp=98.3:qend=116.0:qstart=1.0:ref_name=GB_GCA_003142355.1_protein.faa_PLMF01000083.1_13@PF00015_full_PFAM.521.714:scovhsp=60.1:send=123.0:sstart=8.0],(da3f534b-d8de-424e-b693-3f8373a7688f_4@MCPsignal.297.456:0.0353654[&&NHX:Sample=rhizpot3:Type=capture:besthit=61.5:bitscore=152.0:capture_class=c__Actinomycetia:capture_domain=d__Bacteria:capture_family=f__Cellulomonadaceae:capture_genus=g__Cellulomonas:capture_order=o__Actinomycetales:capture_phylum=p__Actinobacteriota:capture_species=s__Cellulomonas gelida:evalue=7.26e-47:gapopen=1.0:heptad=MCP-38H:length=156.0:mismatch=59.0:qcovhsp=97.5:qend=159.0:qstart=5.0:ref_name=GB_GCA_903873945.1_protein.faa_CAIQQM010000286.1_10@PF00015_full_PFAM.602.783:scovhsp=86.2:send=156.0:sstart=1.0],0b9ab1ff-a590-4ce3-887e-200ca08c8003_6@MCPsignal.402.481:5e-09[&&NHX:Sample=rhiztom2:Type=capture:besthit=79.7:bitscore=115.0:capture_class=c__Actinomycetia:capture_domain=d__Bacteria:capture_family=f__Geodermatophilaceae:capture_genus=g__Modestobacter:capture_order=o__Mycobacteriales:capture_phylum=p__Actinobacteriota:capture_species=s__Modestobacter sp000620205:evalue=1.02e-34:gapopen=0.0:heptad=MCP-38H:length=79.0:mismatch=16.0:qcovhsp=100.0:qend=79.0:qstart=1.0:ref_name=GB_GCA_001542995.1_protein.faa_LFLA01000022.1_134@PF00015_full_PFAM.6.103:scovhsp=81.4:send=88.0:sstart=10.0])0.942:0.109202[&&NHX:Sample_counter=rhizpot3--1||rhiztom2--1:Type_counter=capture--2:besthit_avg=70.6:besthit_max=79.7:besthit_min=61.5:besthit_std=12.869343417595168:besthit_sum=141.2:bitscore_avg=133.5:bitscore_max=152.0:bitscore_min=115.0:bitscore_std=26.16295090390226:bitscore_sum=267.0:capture_class_counter=c__Actinomycetia--2:capture_domain_counter=d__Bacteria--2:capture_family_counter=f__Cellulomonadaceae--1||f__Geodermatophilaceae--1:capture_genus_counter=g__Cellulomonas--1||g__Modestobacter--1:capture_order_counter=o__Actinomycetales--1||o__Mycobacteriales--1:capture_phylum_counter=p__Actinobacteriota--2:capture_species_counter=s__Cellulomonas gelida--1||s__Modestobacter sp000620205--1:evalue_avg=5.10000000000363e-35:evalue_max=1.02e-34:evalue_min=7.26e-47:evalue_std=7.212489168097651e-35:evalue_sum=1.020000000000726e-34:gapopen_avg=0.5:gapopen_max=1.0:gapopen_min=0.0:gapopen_std=0.7071067811865476:gapopen_sum=1.0:gtdb_class_counter=:gtdb_domain_counter=:gtdb_family_counter=:gtdb_genus_counter=:gtdb_order_counter=:gtdb_phylum_counter=:gtdb_species_counter=:heptad_counter=MCP-38H--2:lbd_counter=:length_avg=117.5:length_max=156.0:length_min=79.0:length_std=54.44722215136416:length_sum=235.0:mismatch_avg=37.5:mismatch_max=59.0:mismatch_min=16.0:mismatch_std=30.405591591021544:mismatch_sum=75.0:name=N901810:qcovhsp_avg=98.75:qcovhsp_max=100.0:qcovhsp_min=97.5:qcovhsp_std=1.7677669529663689:qcovhsp_sum=197.5:qend_avg=119.0:qend_max=159.0:qend_min=79.0:qend_std=56.568542494923804:qend_sum=238.0:qstart_avg=3.0:qstart_max=5.0:qstart_min=1.0:qstart_std=2.8284271247461903:qstart_sum=6.0:ref_name_counter=GB_GCA_001542995.1_protein.faa_LFLA01000022.1_134@PF00015_full_PFAM.6.103--1||GB_GCA_903873945.1_protein.faa_CAIQQM010000286.1_10@PF00015_full_PFAM.602.783--1:scovhsp_avg=83.80000000000001:scovhsp_max=86.2:scovhsp_min=81.4:scovhsp_std=3.394112549695426:scovhsp_sum=167.60000000000002:send_avg=122.0:send_max=156.0:send_min=88.0:send_std=48.08326112068523:send_sum=244.0:sstart_avg=5.5:sstart_max=10.0:sstart_min=1.0:sstart_std=6.363961030678928:sstart_sum=11.0])0:5e-09[&&NHX:Sample_counter=rhizpot3--1||rhiztom2--1||rhiztom3--1:Type_counter=capture--3:besthit_avg=70.06666666666666:besthit_max=79.7:besthit_min=61.5:besthit_std=9.146766277397349:besthit_sum=210.2:bitscore_avg=134.33333333333334:bitscore_max=152.0:bitscore_min=115.0:bitscore_std=18.556220879622373:bitscore_sum=403.0:capture_class_counter=c__Actinomycetia--2||c__Verrucomicrobiae--1:capture_domain_counter=d__Bacteria--3:capture_family_counter=f__Cellulomonadaceae--1||f__Geodermatophilaceae--1||f__JACRJZ01--1:capture_genus_counter=g__Cellulomonas--1||g__JACRJZ01--1||g__Modestobacter--1:capture_order_counter=o__Actinomycetales--1||o__Mycobacteriales--1||o__Pedosphaerales--1:capture_phylum_counter=p__Actinobacteriota--2||p__Verrucomicrobiota--1:capture_species_counter=s__Cellulomonas gelida--1||s__JACRJZ01 sp016219875--1||s__Modestobacter sp000620205--1:evalue_avg=3.40000083000242e-35:evalue_max=1.02e-34:evalue_min=7.26e-47:evalue_std=5.888972026931133e-35:evalue_sum=1.020000249000726e-34:gapopen_avg=0.3333333333333333:gapopen_max=1.0:gapopen_min=0.0:gapopen_std=0.5773502691896258:gapopen_sum=1.0:gtdb_class_counter=:gtdb_domain_counter=:gtdb_family_counter=:gtdb_genus_counter=:gtdb_order_counter=:gtdb_phylum_counter=:gtdb_species_counter=:heptad_counter=MCP-38H--3:lbd_counter=:length_avg=117.0:length_max=156.0:length_min=79.0:length_std=38.50973902793941:length_sum=351.0:mismatch_avg=37.0:mismatch_max=59.0:mismatch_min=16.0:mismatch_std=21.517434791350013:mismatch_sum=111.0:name=N901811:qcovhsp_avg=98.60000000000001:qcovhsp_max=100.0:qcovhsp_min=97.5:qcovhsp_std=1.276714533480371:qcovhsp_sum=295.8:qend_avg=118.0:qend_max=159.0:qend_min=79.0:qend_std=40.0374824383352:qend_sum=354.0:qstart_avg=2.3333333333333335:qstart_max=5.0:qstart_min=1.0:qstart_std=2.3094010767585034:qstart_sum=7.0:ref_name_counter=GB_GCA_001542995.1_protein.faa_LFLA01000022.1_134@PF00015_full_PFAM.6.103--1||GB_GCA_003142355.1_protein.faa_PLMF01000083.1_13@PF00015_full_PFAM.521.714--1||GB_GCA_903873945.1_protein.faa_CAIQQM010000286.1_10@PF00015_full_PFAM.602.783--1:scovhsp_avg=75.9:scovhsp_max=86.2:scovhsp_min=60.1:scovhsp_std=13.892084076912292:scovhsp_sum=227.70000000000002:send_avg=122.33333333333333:send_max=156.0:send_min=88.0:send_std=34.004901607464376:send_sum=367.0:sstart_avg=6.333333333333333:sstart_max=10.0:sstart_min=1.0:sstart_std=4.725815626252608:sstart_sum=19.0])0:6e-09[&&NHX:Sample_counter=rhizpot3--1||rhiztom2--1||rhiztom3--2:Type_counter=capture--4:besthit_avg=70.06666666666666:besthit_max=79.7:besthit_min=61.5:besthit_std=9.146766277397349:besthit_sum=210.2:bitscore_avg=134.33333333333334:bitscore_max=152.0:bitscore_min=115.0:bitscore_std=18.556220879622373:bitscore_sum=403.0:capture_class_counter=c__Actinomycetia--2||c__Gemmatimonadetes--1||c__Verrucomicrobiae--1:capture_domain_counter=d__Bacteria--4:capture_family_counter=f__Cellulomonadaceae--1||f__GWC2-71-9--1||f__Geodermatophilaceae--1||f__JACRJZ01--1:capture_genus_counter=g__Cellulomonas--1||g__JABFSM01--1||g__JACRJZ01--1||g__Modestobacter--1:capture_order_counter=o__Actinomycetales--1||o__Gemmatimonadales--1||o__Mycobacteriales--1||o__Pedosphaerales--1:capture_phylum_counter=p__Actinobacteriota--2||p__Gemmatimonadota--1||p__Verrucomicrobiota--1:capture_species_counter=s__Cellulomonas gelida--1||s__JABFSM01 sp902826755--1||s__JACRJZ01 sp016219875--1||s__Modestobacter sp000620205--1:evalue_avg=3.40000083000242e-35:evalue_max=1.02e-34:evalue_min=7.26e-47:evalue_std=5.888972026931133e-35:evalue_sum=1.020000249000726e-34:gapopen_avg=0.3333333333333333:gapopen_max=1.0:gapopen_min=0.0:gapopen_std=0.5773502691896258:gapopen_sum=1.0:gtdb_class_counter=:gtdb_domain_counter=:gtdb_family_counter=:gtdb_genus_counter=:gtdb_order_counter=:gtdb_phylum_counter=:gtdb_species_counter=:heptad_counter=MCP-38H--4:lbd_counter=:length_avg=117.0:length_max=156.0:length_min=79.0:length_std=38.50973902793941:length_sum=351.0:mismatch_avg=37.0:mismatch_max=59.0:mismatch_min=16.0:mismatch_std=21.517434791350013:mismatch_sum=111.0:name=N901812:qcovhsp_avg=98.60000000000001:qcovhsp_max=100.0:qcovhsp_min=97.5:qcovhsp_std=1.276714533480371:qcovhsp_sum=295.8:qend_avg=118.0:qend_max=159.0:qend_min=79.0:qend_std=40.0374824383352:qend_sum=354.0:qstart_avg=2.3333333333333335:qstart_max=5.0:qstart_min=1.0:qstart_std=2.3094010767585034:qstart_sum=7.0:ref_name_counter=GB_GCA_001542995.1_protein.faa_LFLA01000022.1_134@PF00015_full_PFAM.6.103--1||GB_GCA_003142355.1_protein.faa_PLMF01000083.1_13@PF00015_full_PFAM.521.714--1||GB_GCA_903873945.1_protein.faa_CAIQQM010000286.1_10@PF00015_full_PFAM.602.783--1:scovhsp_avg=75.9:scovhsp_max=86.2:scovhsp_min=60.1:scovhsp_std=13.892084076912292:scovhsp_sum=227.70000000000002:send_avg=122.33333333333333:send_max=156.0:send_min=88.0:send_std=34.004901607464376:send_sum=367.0:sstart_avg=6.333333333333333:sstart_max=10.0:sstart_min=1.0:sstart_std=4.725815626252608:sstart_sum=19.0])0.974:0.0316849[&&NHX:Sample_counter=rhizpot3--1||rhiztom2--1||rhiztom3--3:Type_counter=capture--5:besthit_avg=70.06666666666666:besthit_max=79.7:besthit_min=61.5:besthit_std=9.146766277397349:besthit_sum=210.2:bitscore_avg=134.33333333333334:bitscore_max=152.0:bitscore_min=115.0:bitscore_std=18.556220879622373:bitscore_sum=403.0:capture_class_counter=c__Actinomycetia--2||c__Gemmatimonadetes--1||c__Verrucomicrobiae--2:capture_domain_counter=d__Bacteria--5:capture_family_counter=f__Cellulomonadaceae--1||f__GWC2-71-9--1||f__Geodermatophilaceae--1||f__JACRJZ01--2:capture_genus_counter=g__Cellulomonas--1||g__JABFSM01--1||g__JACRJZ01--2||g__Modestobacter--1:capture_order_counter=o__Actinomycetales--1||o__Gemmatimonadales--1||o__Mycobacteriales--1||o__Pedosphaerales--2:capture_phylum_counter=p__Actinobacteriota--2||p__Gemmatimonadota--1||p__Verrucomicrobiota--2:capture_species_counter=s__Cellulomonas gelida--1||s__JABFSM01 sp902826755--1||s__JACRJZ01 sp016219875--2||s__Modestobacter sp000620205--1:evalue_avg=3.40000083000242e-35:evalue_max=1.02e-34:evalue_min=7.26e-47:evalue_std=5.888972026931133e-35:evalue_sum=1.020000249000726e-34:gapopen_avg=0.3333333333333333:gapopen_max=1.0:gapopen_min=0.0:gapopen_std=0.5773502691896258:gapopen_sum=1.0:gtdb_class_counter=:gtdb_domain_counter=:gtdb_family_counter=:gtdb_genus_counter=:gtdb_order_counter=:gtdb_phylum_counter=:gtdb_species_counter=:heptad_counter=MCP-38H--5:lbd_counter=:length_avg=117.0:length_max=156.0:length_min=79.0:length_std=38.50973902793941:length_sum=351.0:mismatch_avg=37.0:mismatch_max=59.0:mismatch_min=16.0:mismatch_std=21.517434791350013:mismatch_sum=111.0:name=N901813:qcovhsp_avg=98.60000000000001:qcovhsp_max=100.0:qcovhsp_min=97.5:qcovhsp_std=1.276714533480371:qcovhsp_sum=295.8:qend_avg=118.0:qend_max=159.0:qend_min=79.0:qend_std=40.0374824383352:qend_sum=354.0:qstart_avg=2.3333333333333335:qstart_max=5.0:qstart_min=1.0:qstart_std=2.3094010767585034:qstart_sum=7.0:ref_name_counter=GB_GCA_001542995.1_protein.faa_LFLA01000022.1_134@PF00015_full_PFAM.6.103--1||GB_GCA_003142355.1_protein.faa_PLMF01000083.1_13@PF00015_full_PFAM.521.714--1||GB_GCA_903873945.1_protein.faa_CAIQQM010000286.1_10@PF00015_full_PFAM.602.783--1:scovhsp_avg=75.9:scovhsp_max=86.2:scovhsp_min=60.1:scovhsp_std=13.892084076912292:scovhsp_sum=227.70000000000002:send_avg=122.33333333333333:send_max=156.0:send_min=88.0:send_std=34.004901607464376:send_sum=367.0:sstart_avg=6.333333333333333:sstart_max=10.0:sstart_min=1.0:sstart_std=4.725815626252608:sstart_sum=19.0],(d9263cbb-0516-4c65-9851-7e2522ca25a0_5@MCPsignal.182.272:0.0123761[&&NHX:Sample=rhizpot3:Type=capture:besthit=92.1:bitscore=148.0:capture_class=c__Myxococcia:capture_domain=d__Bacteria:capture_family=f__Myxococcaceae:capture_genus=g__FEN-1143:capture_order=o__Myxococcales:capture_phylum=p__Myxococcota:capture_species=s__FEN-1143 sp003153055:evalue=1.43e-46:gapopen=0.0:heptad=MCP-38H:length=89.0:mismatch=7.0:qcovhsp=98.9:qend=89.0:qstart=1.0:ref_name=GB_GCA_003010405.1_protein.faa_PJLO01000006.1_220@PF00015_full_PFAM.419.596:scovhsp=50.3:send=104.0:sstart=16.0],(01d6ef33-5d52-4c5e-a7e5-eaaeabcdd644_3@MCPsignal.292.381:5e-09[&&NHX:Sample=rhizpot3:Type=capture:capture_class=c__RBG-13-61-14:capture_domain=d__Bacteria:capture_family=f__RBG-13-61-14:capture_genus=g__RBG-13-61-14:capture_order=o__RBG-13-61-14:capture_phylum=p__RBG-13-61-14:capture_species=s__RBG-13-61-14 sp001797815:heptad=MCP-38H],2c76d434-e804-4a10-8d48-a9150c10350e_1@MCPsignal.298.464:0.00686511[&&NHX:Sample=rhizpot3:Type=capture:besthit=64.1:bitscore=174.0:capture_class=c__RBG-13-61-14:capture_domain=d__Bacteria:capture_family=f__RBG-13-61-14:capture_genus=g__RBG-13-61-14:capture_order=o__RBG-13-61-14:capture_phylum=p__RBG-13-61-14:capture_species=s__RBG-13-61-14 sp001797815:evalue=3.88e-55:gapopen=1.0:heptad=MCP-38H:length=167.0:mismatch=59.0:qcovhsp=100.0:qend=166.0:qstart=1.0:ref_name=RS_GCF_000014005.1_protein.faa_NC_008009.1_1729@PF00015_full_PFAM.677.877:scovhsp=83.5:send=170.0:sstart=4.0])0:2.5e-08[&&NHX:Sample_counter=rhizpot3--2:Type_counter=capture--2:besthit_avg=64.1:besthit_max=64.1:besthit_min=64.1:besthit_std=0:besthit_sum=64.1:bitscore_avg=174.0:bitscore_max=174.0:bitscore_min=174.0:bitscore_std=0:bitscore_sum=174.0:capture_class_counter=c__RBG-13-61-14--2:capture_domain_counter=d__Bacteria--2:capture_family_counter=f__RBG-13-61-14--2:capture_genus_counter=g__RBG-13-61-14--2:capture_order_counter=o__RBG-13-61-14--2:capture_phylum_counter=p__RBG-13-61-14--2:capture_species_counter=s__RBG-13-61-14 sp001797815--2:evalue_avg=3.88e-55:evalue_max=3.88e-55:evalue_min=3.88e-55:evalue_std=0:evalue_sum=3.88e-55:gapopen_avg=1.0:gapopen_max=1.0:gapopen_min=1.0:gapopen_std=0:gapopen_sum=1.0:gtdb_class_counter=:gtdb_domain_counter=:gtdb_family_counter=:gtdb_genus_counter=:gtdb_order_counter=:gtdb_phylum_counter=:gtdb_species_counter=:heptad_counter=MCP-38H--2:lbd_counter=:length_avg=167.0:length_max=167.0:length_min=167.0:length_std=0:length_sum=167.0:mismatch_avg=59.0:mismatch_max=59.0:mismatch_min=59.0:mismatch_std=0:mismatch_sum=59.0:name=N901817:qcovhsp_avg=100.0:qcovhsp_max=100.0:qcovhsp_min=100.0:qcovhsp_std=0:qcovhsp_sum=100.0:qend_avg=166.0:qend_max=166.0:qend_min=166.0:qend_std=0:qend_sum=166.0:qstart_avg=1.0:qstart_max=1.0:qstart_min=1.0:qstart_std=0:qstart_sum=1.0:ref_name_counter=RS_GCF_000014005.1_protein.faa_NC_008009.1_1729@PF00015_full_PFAM.677.877--1:scovhsp_avg=83.5:scovhsp_max=83.5:scovhsp_min=83.5:scovhsp_std=0:scovhsp_sum=83.5:send_avg=170.0:send_max=170.0:send_min=170.0:send_std=0:send_sum=170.0:sstart_avg=4.0:sstart_max=4.0:sstart_min=4.0:sstart_std=0:sstart_sum=4.0])0.43:0.00685262[&&NHX:Sample_counter=rhizpot3--3:Type_counter=capture--3:besthit_avg=78.1:besthit_max=92.1:besthit_min=64.1:besthit_std=19.79898987322333:besthit_sum=156.2:bitscore_avg=161.0:bitscore_max=174.0:bitscore_min=148.0:bitscore_std=18.384776310850235:bitscore_sum=322.0:capture_class_counter=c__Myxococcia--1||c__RBG-13-61-14--2:capture_domain_counter=d__Bacteria--3:capture_family_counter=f__Myxococcaceae--1||f__RBG-13-61-14--2:capture_genus_counter=g__FEN-1143--1||g__RBG-13-61-14--2:capture_order_counter=o__Myxococcales--1||o__RBG-13-61-14--2:capture_phylum_counter=p__Myxococcota--1||p__RBG-13-61-14--2:capture_species_counter=s__FEN-1143 sp003153055--1||s__RBG-13-61-14 sp001797815--2:evalue_avg=7.150000019400001e-47:evalue_max=1.43e-46:evalue_min=3.88e-55:evalue_std=1.0111626943531886e-46:evalue_sum=1.4300000038800001e-46:gapopen_avg=0.5:gapopen_max=1.0:gapopen_min=0.0:gapopen_std=0.7071067811865476:gapopen_sum=1.0:gtdb_class_counter=:gtdb_domain_counter=:gtdb_family_counter=:gtdb_genus_counter=:gtdb_order_counter=:gtdb_phylum_counter=:gtdb_species_counter=:heptad_counter=MCP-38H--3:lbd_counter=:length_avg=128.0:length_max=167.0:length_min=89.0:length_std=55.154328932550705:length_sum=256.0:mismatch_avg=33.0:mismatch_max=59.0:mismatch_min=7.0:mismatch_std=36.76955262170047:mismatch_sum=66.0:name=N901818:qcovhsp_avg=99.45:qcovhsp_max=100.0:qcovhsp_min=98.9:qcovhsp_std=0.7778174593051983:qcovhsp_sum=198.9:qend_avg=127.5:qend_max=166.0:qend_min=89.0:qend_std=54.44722215136416:qend_sum=255.0:qstart_avg=1.0:qstart_max=1.0:qstart_min=1.0:qstart_std=0.0:qstart_sum=2.0:ref_name_counter=GB_GCA_003010405.1_protein.faa_PJLO01000006.1_220@PF00015_full_PFAM.419.596--1||RS_GCF_000014005.1_protein.faa_NC_008009.1_1729@PF00015_full_PFAM.677.877--1:scovhsp_avg=66.9:scovhsp_max=83.5:scovhsp_min=50.3:scovhsp_std=23.47594513539338:scovhsp_sum=133.8:send_avg=137.0:send_max=170.0:send_min=104.0:send_std=46.66904755831214:send_sum=274.0:sstart_avg=10.0:sstart_max=16.0:sstart_min=4.0:sstart_std=8.48528137423857:sstart_sum=20.0])0:5e-09[&&NHX:Sample_counter=rhizpot3--4||rhiztom2--1||rhiztom3--3:Type_counter=capture--8:besthit_avg=73.28:besthit_max=92.1:besthit_min=61.5:besthit_std=12.61713121117475:besthit_sum=366.4:bitscore_avg=145.0:bitscore_max=174.0:bitscore_min=115.0:bitscore_std=21.6794833886788:bitscore_sum=725.0:capture_class_counter=c__Actinomycetia--2||c__Gemmatimonadetes--1||c__Myxococcia--1||c__RBG-13-61-14--2||c__Verrucomicrobiae--2:capture_domain_counter=d__Bacteria--8:capture_family_counter=f__Cellulomonadaceae--1||f__GWC2-71-9--1||f__Geodermatophilaceae--1||f__JACRJZ01--2||f__Myxococcaceae--1||f__RBG-13-61-14--2:capture_genus_counter=g__Cellulomonas--1||g__FEN-1143--1||g__JABFSM01--1||g__JACRJZ01--2||g__Modestobacter--1||g__RBG-13-61-14--2:capture_order_counter=o__Actinomycetales--1||o__Gemmatimonadales--1||o__Mycobacteriales--1||o__Myxococcales--1||o__Pedosphaerales--2||o__RBG-13-61-14--2:capture_phylum_counter=p__Actinobacteriota--2||p__Gemmatimonadota--1||p__Myxococcota--1||p__RBG-13-61-14--2||p__Verrucomicrobiota--2:capture_species_counter=s__Cellulomonas gelida--1||s__FEN-1143 sp003153055--1||s__JABFSM01 sp902826755--1||s__JACRJZ01 sp016219875--2||s__Modestobacter sp000620205--1||s__RBG-13-61-14 sp001797815--2:evalue_avg=2.040000498004312e-35:evalue_max=1.02e-34:evalue_min=3.88e-55:evalue_std=4.5615783957068247e-35:evalue_sum=1.020000249002156e-34:gapopen_avg=0.4:gapopen_max=1.0:gapopen_min=0.0:gapopen_std=0.5477225575051662:gapopen_sum=2.0:gtdb_class_counter=:gtdb_domain_counter=:gtdb_family_counter=:gtdb_genus_counter=:gtdb_order_counter=:gtdb_phylum_counter=:gtdb_species_counter=:heptad_counter=MCP-38H--8:lbd_counter=:length_avg=121.4:length_max=167.0:length_min=79.0:length_std=39.221167754160504:length_sum=607.0:mismatch_avg=35.4:mismatch_max=59.0:mismatch_min=7.0:mismatch_std=23.964557162609953:mismatch_sum=177.0:name=N901819:qcovhsp_avg=98.94:qcovhsp_max=100.0:qcovhsp_min=97.5:qcovhsp_std=1.0876580344942985:qcovhsp_sum=494.7:qend_avg=121.8:qend_max=166.0:qend_min=79.0:qend_std=39.619439672968625:qend_sum=609.0:qstart_avg=1.8:qstart_max=5.0:qstart_min=1.0:qstart_std=1.7888543819998322:qstart_sum=9.0:ref_name_counter=GB_GCA_001542995.1_protein.faa_LFLA01000022.1_134@PF00015_full_PFAM.6.103--1||GB_GCA_003010405.1_protein.faa_PJLO01000006.1_220@PF00015_full_PFAM.419.596--1||GB_GCA_003142355.1_protein.faa_PLMF01000083.1_13@PF00015_full_PFAM.521.714--1||GB_GCA_903873945.1_protein.faa_CAIQQM010000286.1_10@PF00015_full_PFAM.602.783--1||RS_GCF_000014005.1_protein.faa_NC_008009.1_1729@PF00015_full_PFAM.677.877--1:scovhsp_avg=72.3:scovhsp_max=86.2:scovhsp_min=50.3:scovhsp_std=16.0802674107118:scovhsp_sum=361.5:send_avg=128.2:send_max=170.0:send_min=88.0:send_std=34.45576874777285:send_sum=641.0:sstart_avg=7.8:sstart_max=16.0:sstart_min=1.0:sstart_std=5.761944116355173:sstart_sum=39.0])0:0.00164314[&&NHX:Sample_counter=rhizpot1--1||rhizpot3--4||rhiztom2--1||rhiztom3--3:Type_counter=capture--9:besthit_avg=74.81666666666666:besthit_max=92.1:besthit_min=61.5:besthit_std=11.896287936439109:besthit_sum=448.9:bitscore_avg=155.33333333333334:bitscore_max=207.0:bitscore_min=115.0:bitscore_std=31.88521078284832:bitscore_sum=932.0:capture_class_counter=c__Actinomycetia--2||c__Gammaproteobacteria--1||c__Gemmatimonadetes--1||c__Myxococcia--1||c__RBG-13-61-14--2||c__Verrucomicrobiae--2:capture_domain_counter=d__Bacteria--9:capture_family_counter=f__Cellulomonadaceae--1||f__GWC2-71-9--1||f__Geodermatophilaceae--1||f__JACRJZ01--2||f__Myxococcaceae--1||f__Pseudomonadaceae--1||f__RBG-13-61-14--2:capture_genus_counter=g__Cellulomonas--1||g__FEN-1143--1||g__JABFSM01--1||g__JACRJZ01--2||g__Modestobacter--1||g__Pseudomonas_E--1||g__RBG-13-61-14--2:capture_order_counter=o__Actinomycetales--1||o__Gemmatimonadales--1||o__Mycobacteriales--1||o__Myxococcales--1||o__Pedosphaerales--2||o__Pseudomonadales--1||o__RBG-13-61-14--2:capture_phylum_counter=p__Actinobacteriota--2||p__Gemmatimonadota--1||p__Myxococcota--1||p__Proteobacteria--1||p__RBG-13-61-14--2||p__Verrucomicrobiota--2:capture_species_counter=s__Cellulomonas gelida--1||s__FEN-1143 sp003153055--1||s__JABFSM01 sp902826755--1||s__JACRJZ01 sp016219875--2||s__Modestobacter sp000620205--1||s__Pseudomonas_E marginalis_B--1||s__RBG-13-61-14 sp001797815--2:evalue_avg=1.7000004150035933e-35:evalue_max=1.02e-34:evalue_min=4.72e-69:evalue_std=4.164132359422113e-35:evalue_sum=1.020000249002156e-34:gapopen_avg=0.3333333333333333:gapopen_max=1.0:gapopen_min=0.0:gapopen_std=0.5163977794943223:gapopen_sum=2.0:gtdb_class_counter=:gtdb_domain_counter=:gtdb_family_counter=:gtdb_genus_counter=:gtdb_order_counter=:gtdb_phylum_counter=:gtdb_species_counter=:heptad_counter=MCP-38H--9:lbd_counter=:length_avg=125.0:length_max=167.0:length_min=79.0:length_std=36.17181222996714:length_sum=750.0:mismatch_avg=33.666666666666664:mismatch_max=59.0:mismatch_min=7.0:mismatch_std=21.85101065549753:mismatch_sum=202.0:name=N901820:qcovhsp_avg=98.55:qcovhsp_max=100.0:qcovhsp_min=96.6:qcovhsp_std=1.3634515026211989:qcovhsp_sum=591.3:qend_avg=126.16666666666667:qend_max=166.0:qend_min=79.0:qend_std=37.01576240828584:qend_sum=757.0:qstart_avg=2.5:qstart_max=6.0:qstart_min=1.0:qstart_std=2.345207879911715:qstart_sum=15.0:ref_name_counter=GB_GCA_001542995.1_protein.faa_LFLA01000022.1_134@PF00015_full_PFAM.6.103--1||GB_GCA_003010405.1_protein.faa_PJLO01000006.1_220@PF00015_full_PFAM.419.596--1||GB_GCA_003142355.1_protein.faa_PLMF01000083.1_13@PF00015_full_PFAM.521.714--1||GB_GCA_008933055.1_protein.faa_WBXK01000092.1_4@PF00015_full_PFAM.484.666--1||GB_GCA_903873945.1_protein.faa_CAIQQM010000286.1_10@PF00015_full_PFAM.602.783--1||RS_GCF_000014005.1_protein.faa_NC_008009.1_1729@PF00015_full_PFAM.677.877--1:scovhsp_avg=73.35000000000001:scovhsp_max=86.2:scovhsp_min=50.3:scovhsp_std=14.610783688769061:scovhsp_sum=440.1:send_avg=130.66666666666666:send_max=170.0:send_min=88.0:send_std=31.404882847523357:send_sum=784.0:sstart_avg=6.666666666666667:sstart_max=16.0:sstart_min=1.0:sstart_std=5.853773711604051:sstart_sum=40.0],cb30ca3c-0d9f-4b7e-97cb-b2e661083e58_1@MCPsignal.658.824:0.0035839[&&NHX:Sample=rhiztom3:Type=capture:besthit=79.1:bitscore=215.0:capture_class=c__Gammaproteobacteria:capture_domain=d__Bacteria:capture_family=f__Pseudomonadaceae:capture_genus=g__Pseudomonas_E:capture_order=o__Pseudomonadales:capture_phylum=p__Proteobacteria:capture_species=s__Pseudomonas_E marginalis_B:evalue=5.48e-72:gapopen=0.0:heptad=MCP-38H:length=158.0:mismatch=33.0:qcovhsp=95.2:qend=166.0:qstart=9.0:ref_name=GB_GCA_001464065.1_protein.faa_LNDN01000100.1_21@PF00015_full_PFAM.213.381:scovhsp=94.0:send=158.0:sstart=1.0])0.891:0.0446076[&&NHX:Sample_counter=rhizpot1--1||rhizpot3--4||rhiztom2--1||rhiztom3--4:Type_counter=capture--10:besthit_avg=75.42857142857143:besthit_max=92.1:besthit_min=61.5:besthit_std=10.979786622959221:besthit_sum=528.0:bitscore_avg=163.85714285714286:bitscore_max=215.0:bitscore_min=115.0:bitscore_std=36.821318876562856:bitscore_sum=1147.0:capture_class_counter=c__Actinomycetia--2||c__Gammaproteobacteria--2||c__Gemmatimonadetes--1||c__Myxococcia--1||c__RBG-13-61-14--2||c__Verrucomicrobiae--2:capture_domain_counter=d__Bacteria--10:capture_family_counter=f__Cellulomonadaceae--1||f__GWC2-71-9--1||f__Geodermatophilaceae--1||f__JACRJZ01--2||f__Myxococcaceae--1||f__Pseudomonadaceae--2||f__RBG-13-61-14--2:capture_genus_counter=g__Cellulomonas--1||g__FEN-1143--1||g__JABFSM01--1||g__JACRJZ01--2||g__Modestobacter--1||g__Pseudomonas_E--2||g__RBG-13-61-14--2:capture_order_counter=o__Actinomycetales--1||o__Gemmatimonadales--1||o__Mycobacteriales--1||o__Myxococcales--1||o__Pedosphaerales--2||o__Pseudomonadales--2||o__RBG-13-61-14--2:capture_phylum_counter=p__Actinobacteriota--2||p__Gemmatimonadota--1||p__Myxococcota--1||p__Proteobacteria--2||p__RBG-13-61-14--2||p__Verrucomicrobiota--2:capture_species_counter=s__Cellulomonas gelida--1||s__FEN-1143 sp003153055--1||s__JABFSM01 sp902826755--1||s__JACRJZ01 sp016219875--2||s__Modestobacter sp000620205--1||s__Pseudomonas_E marginalis_B--2||s__RBG-13-61-14 sp001797815--2:evalue_avg=1.457143212860223e-35:evalue_max=1.02e-34:evalue_min=5.48e-72:evalue_std=3.855237467837615e-35:evalue_sum=1.020000249002156e-34:gapopen_avg=0.2857142857142857:gapopen_max=1.0:gapopen_min=0.0:gapopen_std=0.48795003647426666:gapopen_sum=2.0:gtdb_class_counter=:gtdb_domain_counter=:gtdb_family_counter=:gtdb_genus_counter=:gtdb_order_counter=:gtdb_phylum_counter=:gtdb_species_counter=:heptad_counter=MCP-38H--10:lbd_counter=:length_avg=129.71428571428572:length_max=167.0:length_min=79.0:length_std=35.29737613342898:length_sum=908.0:mismatch_avg=33.57142857142857:mismatch_max=59.0:mismatch_min=7.0:mismatch_std=19.948743843971254:mismatch_sum=235.0:name=N901822:qcovhsp_avg=98.07142857142857:qcovhsp_max=100.0:qcovhsp_min=95.2:qcovhsp_std=1.7754945655734782:qcovhsp_sum=686.5:qend_avg=131.85714285714286:qend_max=166.0:qend_min=79.0:qend_std=36.992920815693786:qend_sum=923.0:qstart_avg=3.4285714285714284:qstart_max=9.0:qstart_min=1.0:qstart_std=3.2586880211286906:qstart_sum=24.0:ref_name_counter=GB_GCA_001464065.1_protein.faa_LNDN01000100.1_21@PF00015_full_PFAM.213.381--1||GB_GCA_001542995.1_protein.faa_LFLA01000022.1_134@PF00015_full_PFAM.6.103--1||GB_GCA_003010405.1_protein.faa_PJLO01000006.1_220@PF00015_full_PFAM.419.596--1||GB_GCA_003142355.1_protein.faa_PLMF01000083.1_13@PF00015_full_PFAM.521.714--1||GB_GCA_008933055.1_protein.faa_WBXK01000092.1_4@PF00015_full_PFAM.484.666--1||GB_GCA_903873945.1_protein.faa_CAIQQM010000286.1_10@PF00015_full_PFAM.602.783--1||RS_GCF_000014005.1_protein.faa_NC_008009.1_1729@PF00015_full_PFAM.677.877--1:scovhsp_avg=76.3:scovhsp_max=94.0:scovhsp_min=50.3:scovhsp_std=15.453586423006582:scovhsp_sum=534.1:send_avg=134.57142857142858:send_max=170.0:send_min=88.0:send_std=30.47325134637011:send_sum=942.0:sstart_avg=5.857142857142857:sstart_max=16.0:sstart_min=1.0:sstart_std=5.756983337031396:sstart_sum=41.0])0.894:0.0492405[&&NHX:Sample_counter=rhizpot1--1||rhizpot3--5||rhiztom1--8||rhiztom2--2||rhiztom3--4:Type_counter=capture--20:besthit_avg=76.84444444444445:besthit_max=92.1:besthit_min=61.5:besthit_std=10.373657878384932:besthit_sum=691.6:bitscore_avg=154.16666666666666:bitscore_max=215.0:bitscore_min=95.5:bitscore_std=39.239648316466855:bitscore_sum=1387.5:capture_class_counter=c__Actinomycetia--2||c__Alphaproteobacteria--3||c__Gammaproteobacteria--5||c__Gemmatimonadetes--1||c__Myxococcia--1||c__RBG-13-61-14--2||c__UBA9160--4||c__Verrucomicrobiae--2:capture_domain_counter=d__Bacteria--20:capture_family_counter=f__Ancalomicrobiaceae--1||f__Beijerinckiaceae--1||f__Cellulomonadaceae--1||f__GWC2-71-9--1||f__Geodermatophilaceae--1||f__JACRJZ01--2||f__Myxococcaceae--1||f__Pseudomonadaceae--5||f__RBG-13-61-14--2||f__UBA4427--4||f__Xanthobacteraceae--1:capture_genus_counter=g__Bosea--1||g__Cellulomonas--1||g__DUBZ01--4||g__FEN-1143--1||g__JABFSM01--1||g__JACRJZ01--2||g__Modestobacter--1||g__Pinisolibacter--1||g__Pseudolabrys--1||g__Pseudomonas_E--5||g__RBG-13-61-14--2:capture_order_counter=o__Actinomycetales--1||o__Gemmatimonadales--1||o__Mycobacteriales--1||o__Myxococcales--1||o__Pedosphaerales--2||o__Pseudomonadales--5||o__RBG-13-61-14--2||o__Rhizobiales--3||o__UBA9160--4:capture_phylum_counter=p__Actinobacteriota--2||p__Gemmatimonadota--1||p__Myxococcota--1||p__Myxococcota_A--4||p__Proteobacteria--8||p__RBG-13-61-14--2||p__Verrucomicrobiota--2:capture_species_counter=s__Bosea sp011764485--1||s__Cellulomonas gelida--1||s__DUBZ01 sp012960035--4||s__FEN-1143 sp003153055--1||s__JABFSM01 sp902826755--1||s__JACRJZ01 sp016219875--2||s__Modestobacter sp000620205--1||s__Pinisolibacter sp002298965--1||s__Pseudolabrys sp003133345--1||s__Pseudomonas_E fuscovaginae_A--3||s__Pseudomonas_E marginalis_B--2||s__RBG-13-61-14 sp001797815--2:evalue_avg=2.944444557777805e-28:evalue_max=2.65e-27:evalue_min=5.48e-72:evalue_std=8.833333290833328e-28:evalue_sum=2.6500001020000247e-27:gapopen_avg=0.3333333333333333:gapopen_max=1.0:gapopen_min=0.0:gapopen_std=0.5:gapopen_sum=3.0:gtdb_class_counter=:gtdb_domain_counter=:gtdb_family_counter=:gtdb_genus_counter=:gtdb_order_counter=:gtdb_phylum_counter=:gtdb_species_counter=:heptad_counter=MCP-38H--20:lbd_counter=:length_avg=119.66666666666667:length_max=167.0:length_min=70.0:length_std=37.20886991027811:length_sum=1077.0:mismatch_avg=29.22222222222222:mismatch_max=59.0:mismatch_min=7.0:mismatch_std=19.369936614363105:mismatch_sum=263.0:name=N901823:qcovhsp_avg=98.27777777777777:qcovhsp_max=100.0:qcovhsp_min=95.2:qcovhsp_std=1.6679161982679003:qcovhsp_sum=884.5:qend_avg=121.55555555555556:qend_max=166.0:qend_min=70.0:qend_std=38.785020017756565:qend_sum=1094.0:qstart_avg=3.111111111111111:qstart_max=9.0:qstart_min=1.0:qstart_std=2.934469476943168:qstart_sum=28.0:ref_name_counter=GB_GCA_001464065.1_protein.faa_LNDN01000100.1_21@PF00015_full_PFAM.213.381--1||GB_GCA_001542995.1_protein.faa_LFLA01000022.1_134@PF00015_full_PFAM.6.103--1||GB_GCA_003010405.1_protein.faa_PJLO01000006.1_220@PF00015_full_PFAM.419.596--2||GB_GCA_003142355.1_protein.faa_PLMF01000083.1_13@PF00015_full_PFAM.521.714--1||GB_GCA_003161495.1_protein.faa_PMOP01000326.1_1@PF00015_full_PFAM.328.409--1||GB_GCA_008933055.1_protein.faa_WBXK01000092.1_4@PF00015_full_PFAM.484.666--1||GB_GCA_903873945.1_protein.faa_CAIQQM010000286.1_10@PF00015_full_PFAM.602.783--1||RS_GCF_000014005.1_protein.faa_NC_008009.1_1729@PF00015_full_PFAM.677.877--1:scovhsp_avg=75.1:scovhsp_max=94.0:scovhsp_min=50.3:scovhsp_std=15.647443880710997:scovhsp_sum=675.9:send_avg=125.44444444444444:send_max=170.0:send_min=72.0:send_std=33.764297383149824:send_sum=1129.0:sstart_avg=6.888888888888889:sstart_max=18.0:sstart_min=1.0:sstart_std=6.5659052011974035:sstart_sum=62.0],8383886d-50ee-5351-ac3f-92c9ea14c5b7_2@MCPsignal.194.292:0.0726601[&&NHX:Sample=rhiztom1:Type=capture:capture_class=c__Alphaproteobacteria:capture_domain=d__Bacteria:capture_family=f__Beijerinckiaceae:capture_genus=g__Microvirga:capture_order=o__Rhizobiales:capture_phylum=p__Proteobacteria:capture_species=s__Microvirga sp018069605:heptad=MCP-38H])0.812:0.0337414[&&NHX:Sample_counter=rhizpot1--1||rhizpot3--5||rhiztom1--9||rhiztom2--2||rhiztom3--4:Type_counter=capture--21:besthit_avg=76.84444444444445:besthit_max=92.1:besthit_min=61.5:besthit_std=10.373657878384932:besthit_sum=691.6:bitscore_avg=154.16666666666666:bitscore_max=215.0:bitscore_min=95.5:bitscore_std=39.239648316466855:bitscore_sum=1387.5:capture_class_counter=c__Actinomycetia--2||c__Alphaproteobacteria--4||c__Gammaproteobacteria--5||c__Gemmatimonadetes--1||c__Myxococcia--1||c__RBG-13-61-14--2||c__UBA9160--4||c__Verrucomicrobiae--2:capture_domain_counter=d__Bacteria--21:capture_family_counter=f__Ancalomicrobiaceae--1||f__Beijerinckiaceae--2||f__Cellulomonadaceae--1||f__GWC2-71-9--1||f__Geodermatophilaceae--1||f__JACRJZ01--2||f__Myxococcaceae--1||f__Pseudomonadaceae--5||f__RBG-13-61-14--2||f__UBA4427--4||f__Xanthobacteraceae--1:capture_genus_counter=g__Bosea--1||g__Cellulomonas--1||g__DUBZ01--4||g__FEN-1143--1||g__JABFSM01--1||g__JACRJZ01--2||g__Microvirga--1||g__Modestobacter--1||g__Pinisolibacter--1||g__Pseudolabrys--1||g__Pseudomonas_E--5||g__RBG-13-61-14--2:capture_order_counter=o__Actinomycetales--1||o__Gemmatimonadales--1||o__Mycobacteriales--1||o__Myxococcales--1||o__Pedosphaerales--2||o__Pseudomonadales--5||o__RBG-13-61-14--2||o__Rhizobiales--4||o__UBA9160--4:capture_phylum_counter=p__Actinobacteriota--2||p__Gemmatimonadota--1||p__Myxococcota--1||p__Myxococcota_A--4||p__Proteobacteria--9||p__RBG-13-61-14--2||p__Verrucomicrobiota--2:capture_species_counter=s__Bosea sp011764485--1||s__Cellulomonas gelida--1||s__DUBZ01 sp012960035--4||s__FEN-1143 sp003153055--1||s__JABFSM01 sp902826755--1||s__JACRJZ01 sp016219875--2||s__Microvirga sp018069605--1||s__Modestobacter sp000620205--1||s__Pinisolibacter sp002298965--1||s__Pseudolabrys sp003133345--1||s__Pseudomonas_E fuscovaginae_A--3||s__Pseudomonas_E marginalis_B--2||s__RBG-13-61-14 sp001797815--2:evalue_avg=2.944444557777805e-28:evalue_max=2.65e-27:evalue_min=5.48e-72:evalue_std=8.833333290833328e-28:evalue_sum=2.6500001020000247e-27:gapopen_avg=0.3333333333333333:gapopen_max=1.0:gapopen_min=0.0:gapopen_std=0.5:gapopen_sum=3.0:gtdb_class_counter=:gtdb_domain_counter=:gtdb_family_counter=:gtdb_genus_counter=:gtdb_order_counter=:gtdb_phylum_counter=:gtdb_species_counter=:heptad_counter=MCP-38H--21:lbd_counter=:length_avg=119.66666666666667:length_max=167.0:length_min=70.0:length_std=37.20886991027811:length_sum=1077.0:mismatch_avg=29.22222222222222:mismatch_max=59.0:mismatch_min=7.0:mismatch_std=19.369936614363105:mismatch_sum=263.0:name=N901825:qcovhsp_avg=98.27777777777777:qcovhsp_max=100.0:qcovhsp_min=95.2:qcovhsp_std=1.6679161982679003:qcovhsp_sum=884.5:qend_avg=121.55555555555556:qend_max=166.0:qend_min=70.0:qend_std=38.785020017756565:qend_sum=1094.0:qstart_avg=3.111111111111111:qstart_max=9.0:qstart_min=1.0:qstart_std=2.934469476943168:qstart_sum=28.0:ref_name_counter=GB_GCA_001464065.1_protein.faa_LNDN01000100.1_21@PF00015_full_PFAM.213.381--1||GB_GCA_001542995.1_protein.faa_LFLA01000022.1_134@PF00015_full_PFAM.6.103--1||GB_GCA_003010405.1_protein.faa_PJLO01000006.1_220@PF00015_full_PFAM.419.596--2||GB_GCA_003142355.1_protein.faa_PLMF01000083.1_13@PF00015_full_PFAM.521.714--1||GB_GCA_003161495.1_protein.faa_PMOP01000326.1_1@PF00015_full_PFAM.328.409--1||GB_GCA_008933055.1_protein.faa_WBXK01000092.1_4@PF00015_full_PFAM.484.666--1||GB_GCA_903873945.1_protein.faa_CAIQQM010000286.1_10@PF00015_full_PFAM.602.783--1||RS_GCF_000014005.1_protein.faa_NC_008009.1_1729@PF00015_full_PFAM.677.877--1:scovhsp_avg=75.1:scovhsp_max=94.0:scovhsp_min=50.3:scovhsp_std=15.647443880710997:scovhsp_sum=675.9:send_avg=125.44444444444444:send_max=170.0:send_min=72.0:send_std=33.764297383149824:send_sum=1129.0:sstart_avg=6.888888888888889:sstart_max=18.0:sstart_min=1.0:sstart_std=6.5659052011974035:sstart_sum=62.0])0.855:0.0327647[&&NHX:Sample_counter=rhizpot1--1||rhizpot3--5||rhiztom1--9||rhiztom2--2||rhiztom3--4:Type_counter=GTDB--1||capture--21:besthit_avg=76.84444444444445:besthit_max=92.1:besthit_min=61.5:besthit_std=10.373657878384932:besthit_sum=691.6:bitscore_avg=154.16666666666666:bitscore_max=215.0:bitscore_min=95.5:bitscore_std=39.239648316466855:bitscore_sum=1387.5:capture_class_counter=c__Actinomycetia--2||c__Alphaproteobacteria--4||c__Gammaproteobacteria--5||c__Gemmatimonadetes--1||c__Myxococcia--1||c__RBG-13-61-14--2||c__UBA9160--4||c__Verrucomicrobiae--2:capture_domain_counter=d__Bacteria--21:capture_family_counter=f__Ancalomicrobiaceae--1||f__Beijerinckiaceae--2||f__Cellulomonadaceae--1||f__GWC2-71-9--1||f__Geodermatophilaceae--1||f__JACRJZ01--2||f__Myxococcaceae--1||f__Pseudomonadaceae--5||f__RBG-13-61-14--2||f__UBA4427--4||f__Xanthobacteraceae--1:capture_genus_counter=g__Bosea--1||g__Cellulomonas--1||g__DUBZ01--4||g__FEN-1143--1||g__JABFSM01--1||g__JACRJZ01--2||g__Microvirga--1||g__Modestobacter--1||g__Pinisolibacter--1||g__Pseudolabrys--1||g__Pseudomonas_E--5||g__RBG-13-61-14--2:capture_order_counter=o__Actinomycetales--1||o__Gemmatimonadales--1||o__Mycobacteriales--1||o__Myxococcales--1||o__Pedosphaerales--2||o__Pseudomonadales--5||o__RBG-13-61-14--2||o__Rhizobiales--4||o__UBA9160--4:capture_phylum_counter=p__Actinobacteriota--2||p__Gemmatimonadota--1||p__Myxococcota--1||p__Myxococcota_A--4||p__Proteobacteria--9||p__RBG-13-61-14--2||p__Verrucomicrobiota--2:capture_species_counter=s__Bosea sp011764485--1||s__Cellulomonas gelida--1||s__DUBZ01 sp012960035--4||s__FEN-1143 sp003153055--1||s__JABFSM01 sp902826755--1||s__JACRJZ01 sp016219875--2||s__Microvirga sp018069605--1||s__Modestobacter sp000620205--1||s__Pinisolibacter sp002298965--1||s__Pseudolabrys sp003133345--1||s__Pseudomonas_E fuscovaginae_A--3||s__Pseudomonas_E marginalis_B--2||s__RBG-13-61-14 sp001797815--2:evalue_avg=2.944444557777805e-28:evalue_max=2.65e-27:evalue_min=5.48e-72:evalue_std=8.833333290833328e-28:evalue_sum=2.6500001020000247e-27:gapopen_avg=0.3333333333333333:gapopen_max=1.0:gapopen_min=0.0:gapopen_std=0.5:gapopen_sum=3.0:gtdb_class_counter=c__XYA12-FULL-58-9--1:gtdb_domain_counter=d__Bacteria--1:gtdb_family_counter=f__JABJBS01--1:gtdb_genus_counter=g__JABJBS01--1:gtdb_order_counter=o__XYA12-FULL-58-9--1:gtdb_phylum_counter=p__Myxococcota--1:gtdb_species_counter=s__JABJBS01 sp018668695--1:heptad_counter=MCP-38H--22:lbd_counter=:lca_tree=s__JABJBS01 sp018668695:length_avg=119.66666666666667:length_max=167.0:length_min=70.0:length_std=37.20886991027811:length_sum=1077.0:mismatch_avg=29.22222222222222:mismatch_max=59.0:mismatch_min=7.0:mismatch_std=19.369936614363105:mismatch_sum=263.0:name=N901826:qcovhsp_avg=98.27777777777777:qcovhsp_max=100.0:qcovhsp_min=95.2:qcovhsp_std=1.6679161982679003:qcovhsp_sum=884.5:qend_avg=121.55555555555556:qend_max=166.0:qend_min=70.0:qend_std=38.785020017756565:qend_sum=1094.0:qstart_avg=3.111111111111111:qstart_max=9.0:qstart_min=1.0:qstart_std=2.934469476943168:qstart_sum=28.0:ref_name_counter=GB_GCA_001464065.1_protein.faa_LNDN01000100.1_21@PF00015_full_PFAM.213.381--1||GB_GCA_001542995.1_protein.faa_LFLA01000022.1_134@PF00015_full_PFAM.6.103--1||GB_GCA_003010405.1_protein.faa_PJLO01000006.1_220@PF00015_full_PFAM.419.596--2||GB_GCA_003142355.1_protein.faa_PLMF01000083.1_13@PF00015_full_PFAM.521.714--1||GB_GCA_003161495.1_protein.faa_PMOP01000326.1_1@PF00015_full_PFAM.328.409--1||GB_GCA_008933055.1_protein.faa_WBXK01000092.1_4@PF00015_full_PFAM.484.666--1||GB_GCA_903873945.1_protein.faa_CAIQQM010000286.1_10@PF00015_full_PFAM.602.783--1||RS_GCF_000014005.1_protein.faa_NC_008009.1_1729@PF00015_full_PFAM.677.877--1:scovhsp_avg=75.1:scovhsp_max=94.0:scovhsp_min=50.3:scovhsp_std=15.647443880710997:scovhsp_sum=675.9:send_avg=125.44444444444444:send_max=170.0:send_min=72.0:send_std=33.764297383149824:send_sum=1129.0:sstart_avg=6.888888888888889:sstart_max=18.0:sstart_min=1.0:sstart_std=6.5659052011974035:sstart_sum=62.0],(GB_GCA_002423385.1_protein.faa_DIVV01000039.1_1@PF00015_full_PFAM.553.680:0.142131[&&NHX:Type=GTDB:gtdb_class=c__UBA9980:gtdb_domain=d__Bacteria:gtdb_family=f__UBA9980:gtdb_genus=g__UBA9980:gtdb_order=o__UBA9980:gtdb_phylum=p__Wallbacteria:gtdb_species=s__UBA9980 sp002423385:heptad=MCP-38H:species=d__Bacteria_p__Wallbacteria_c__UBA9980_o__UBA9980_f__UBA9980_g__UBA9980_s__UBA9980 sp002423385],((RS_GCF_000014265.1_protein.faa_NC_008312.1_4488@PF00015_full_PFAM.959.1135:0.045744[&&NHX:Type=GTDB:gtdb_class=c__Cyanobacteriia:gtdb_domain=d__Bacteria:gtdb_family=f__Microcoleaceae:gtdb_genus=g__Trichodesmium:gtdb_order=o__Cyanobacteriales:gtdb_phylum=p__Cyanobacteria:gtdb_species=s__Trichodesmium erythraeum:heptad=MCP-38H:species=d__Bacteria_p__Cyanobacteria_c__Cyanobacteriia_o__Cyanobacteriales_f__Microcoleaceae_g__Trichodesmium_s__Trichodesmium erythraeum],GB_GCA_010672085.1_protein.faa_JAAHHT010000030.1_19@PF00015_full_PFAM.534.713:0.0215763[&&NHX:Type=GTDB:gtdb_class=c__Cyanobacteriia:gtdb_domain=d__Bacteria:gtdb_family=f__Microcoleaceae:gtdb_genus=g__Trichodesmium:gtdb_order=o__Cyanobacteriales:gtdb_phylum=p__Cyanobacteria:gtdb_species=s__Trichodesmium sp010672085:heptad=MCP-38H:species=d__Bacteria_p__Cyanobacteria_c__Cyanobacteriia_o__Cyanobacteriales_f__Microcoleaceae_g__Trichodesmium_s__Trichodesmium sp010672085])0.929:0.0448019[&&NHX:Sample_counter=:Type_counter=GTDB--2:capture_class_counter=:capture_domain_counter=:capture_family_counter=:capture_genus_counter=:capture_order_counter=:capture_phylum_counter=:capture_species_counter=:evoltype=D:gtdb_class_counter=c__Cyanobacteriia--2:gtdb_domain_counter=d__Bacteria--2:gtdb_family_counter=f__Microcoleaceae--2:gtdb_genus_counter=g__Trichodesmium--2:gtdb_order_counter=o__Cyanobacteriales--2:gtdb_phylum_counter=p__Cyanobacteria--2:gtdb_species_counter=s__Trichodesmium erythraeum--1||s__Trichodesmium sp010672085--1:heptad_counter=MCP-38H--2:lbd_counter=:lca=d__Bacteria:lca_tree=g__Trichodesmium:name=N901830:ref_name_counter=],(RS_GCF_000155555.1_protein.faa_NZ_DS989846.1_207@PF00015_full_PFAM.512.693:0.0694486[&&NHX:Type=GTDB:gtdb_class=c__Cyanobacteriia:gtdb_domain=d__Bacteria:gtdb_family=f__Coleofasciculaceae:gtdb_genus=g__Coleofasciculus:gtdb_order=o__Cyanobacteriales:gtdb_phylum=p__Cyanobacteria:gtdb_species=s__Coleofasciculus chthonoplastes:heptad=MCP-38H:species=d__Bacteria_p__Cyanobacteria_c__Cyanobacteriia_o__Cyanobacteriales_f__Coleofasciculaceae_g__Coleofasciculus_s__Coleofasciculus chthonoplastes],((GB_GCA_003486305.1_protein.faa_DNGJ01000559.1_3@PF00015_full_PFAM.427.604:0.0773977[&&NHX:Type=GTDB:gtdb_class=c__Cyanobacteriia:gtdb_domain=d__Bacteria:gtdb_family=f__Phormidiaceae_A:gtdb_genus=g__UBA11371:gtdb_order=o__Cyanobacteriales:gtdb_phylum=p__Cyanobacteria:gtdb_species=s__UBA11371 sp003486305:heptad=MCP-38H:species=d__Bacteria_p__Cyanobacteria_c__Cyanobacteriia_o__Cyanobacteriales_f__Phormidiaceae_A_g__UBA11371_s__UBA11371 sp003486305],((GB_GCA_012034575.1_protein.faa_JAAUPF010000051.1_29@PF00015_full_PFAM.581.755:0.0125094[&&NHX:Type=GTDB:gtdb_class=c__Cyanobacteriia:gtdb_domain=d__Bacteria:gtdb_family=f__Microcoleaceae:gtdb_genus=g__Microcoleus:gtdb_order=o__Cyanobacteriales:gtdb_phylum=p__Cyanobacteria:gtdb_species=s__Microcoleus sp012034575:heptad=MCP-38H:species=d__Bacteria_p__Cyanobacteria_c__Cyanobacteriia_o__Cyanobacteriales_f__Microcoleaceae_g__Microcoleus_s__Microcoleus sp012034575],GB_GCA_012035135.1_protein.faa_JAAUPI010000151.1_3@PF00015_full_PFAM.567.745:5e-09[&&NHX:Type=GTDB:gtdb_class=c__Cyanobacteriia:gtdb_domain=d__Bacteria:gtdb_family=f__Microcoleaceae:gtdb_genus=g__Microcoleus:gtdb_order=o__Cyanobacteriales:gtdb_phylum=p__Cyanobacteria:gtdb_species=s__Microcoleus sp012035135:heptad=MCP-38H:species=d__Bacteria_p__Cyanobacteria_c__Cyanobacteriia_o__Cyanobacteriales_f__Microcoleaceae_g__Microcoleus_s__Microcoleus sp012035135])0.766:0.00464014[&&NHX:Sample_counter=:Type_counter=GTDB--2:capture_class_counter=:capture_domain_counter=:capture_family_counter=:capture_genus_counter=:capture_order_counter=:capture_phylum_counter=:capture_species_counter=:evoltype=D:gtdb_class_counter=c__Cyanobacteriia--2:gtdb_domain_counter=d__Bacteria--2:gtdb_family_counter=f__Microcoleaceae--2:gtdb_genus_counter=g__Microcoleus--2:gtdb_order_counter=o__Cyanobacteriales--2:gtdb_phylum_counter=p__Cyanobacteria--2:gtdb_species_counter=s__Microcoleus sp012034575--1||s__Microcoleus sp012035135--1:heptad_counter=MCP-38H--2:lbd_counter=:lca=d__Bacteria:lca_tree=g__Microcoleus:name=N901835:ref_name_counter=],((RS_GCF_015207285.1_protein.faa_NZ_JADEXD010000119.1_5@PF00015_full_PFAM.571.757:0.0186088[&&NHX:Type=GTDB:gtdb_class=c__Cyanobacteriia:gtdb_domain=d__Bacteria:gtdb_family=f__Microcoleaceae:gtdb_genus=g__Microcoleus:gtdb_order=o__Cyanobacteriales:gtdb_phylum=p__Cyanobacteria:gtdb_species=s__Microcoleus sp015207285:heptad=MCP-38H:species=d__Bacteria_p__Cyanobacteria_c__Cyanobacteriia_o__Cyanobacteriales_f__Microcoleaceae_g__Microcoleus_s__Microcoleus sp015207285],RS_GCF_015207455.1_protein.faa_NZ_JADEWV010000269.1_3@PF00015_full_PFAM.577.753:0.00860337[&&NHX:Type=GTDB:gtdb_class=c__Cyanobacteriia:gtdb_domain=d__Bacteria:gtdb_family=f__Microcoleaceae:gtdb_genus=g__Microcoleus:gtdb_order=o__Cyanobacteriales:gtdb_phylum=p__Cyanobacteria:gtdb_species=s__Microcoleus sp015207455:heptad=MCP-38H:species=d__Bacteria_p__Cyanobacteria_c__Cyanobacteriia_o__Cyanobacteriales_f__Microcoleaceae_g__Microcoleus_s__Microcoleus sp015207455])0.936:0.0155251[&&NHX:Sample_counter=:Type_counter=GTDB--2:capture_class_counter=:capture_domain_counter=:capture_family_counter=:capture_genus_counter=:capture_order_counter=:capture_phylum_counter=:capture_species_counter=:evoltype=D:gtdb_class_counter=c__Cyanobacteriia--2:gtdb_domain_counter=d__Bacteria--2:gtdb_family_counter=f__Microcoleaceae--2:gtdb_genus_counter=g__Microcoleus--2:gtdb_order_counter=o__Cyanobacteriales--2:gtdb_phylum_counter=p__Cyanobacteria--2:gtdb_species_counter=s__Microcoleus sp015207285--1||s__Microcoleus sp015207455--1:heptad_counter=MCP-38H--2:lbd_counter=:lca=d__Bacteria:lca_tree=g__Microcoleus:name=N901838:ref_name_counter=],(GB_GCA_004293365.1_protein.faa_RDYN01000024.1_64@PF00015_full_PFAM.561.751:0.0073699[&&NHX:Type=GTDB:gtdb_class=c__Cyanobacteriia:gtdb_domain=d__Bacteria:gtdb_family=f__Microcoleaceae:gtdb_genus=g__Microcoleus:gtdb_order=o__Cyanobacteriales:gtdb_phylum=p__Cyanobacteria:gtdb_species=s__Microcoleus sp004293365:heptad=MCP-38H:species=d__Bacteria_p__Cyanobacteria_c__Cyanobacteriia_o__Cyanobacteriales_f__Microcoleaceae_g__Microcoleus_s__Microcoleus sp004293365],(GB_GCA_004292955.1_protein.faa_RDXX01000043.1_19@PF00015_full_PFAM.565.751:5e-09[&&NHX:Type=GTDB:gtdb_class=c__Cyanobacteriia:gtdb_domain=d__Bacteria:gtdb_family=f__Microcoleaceae:gtdb_genus=g__Microcoleus:gtdb_order=o__Cyanobacteriales:gtdb_phylum=p__Cyanobacteria:gtdb_species=s__Microcoleus sp004292955:heptad=MCP-38H:species=d__Bacteria_p__Cyanobacteria_c__Cyanobacteriia_o__Cyanobacteriales_f__Microcoleaceae_g__Microcoleus_s__Microcoleus sp004292955],(GB_GCA_013299165.1_protein.faa_JAAFKD010000010.1_98@PF00015_full_PFAM.572.757:0.0188018[&&NHX:Type=GTDB:gtdb_class=c__Cyanobacteriia:gtdb_domain=d__Bacteria:gtdb_family=f__Microcoleaceae:gtdb_genus=g__Microcoleus:gtdb_order=o__Cyanobacteriales:gtdb_phylum=p__Cyanobacteria:gtdb_species=s__Microcoleus sp013299165:heptad=MCP-38H:species=d__Bacteria_p__Cyanobacteria_c__Cyanobacteriia_o__Cyanobacteriales_f__Microcoleaceae_g__Microcoleus_s__Microcoleus sp013299165],GB_GCA_013299185.1_protein.faa_JAAFKG010000006.1_86@PF00015_full_PFAM.565.751:0.00369236[&&NHX:Type=GTDB:gtdb_class=c__Cyanobacteriia:gtdb_domain=d__Bacteria:gtdb_family=f__Microcoleaceae:gtdb_genus=g__Microcoleus:gtdb_order=o__Cyanobacteriales:gtdb_phylum=p__Cyanobacteria:gtdb_species=s__Microcoleus sp013299185:heptad=MCP-38H:species=d__Bacteria_p__Cyanobacteria_c__Cyanobacteriia_o__Cyanobacteriales_f__Microcoleaceae_g__Microcoleus_s__Microcoleus sp013299185])0:6e-09[&&NHX:Sample_counter=:Type_counter=GTDB--2:capture_class_counter=:capture_domain_counter=:capture_family_counter=:capture_genus_counter=:capture_order_counter=:capture_phylum_counter=:capture_species_counter=:evoltype=D:gtdb_class_counter=c__Cyanobacteriia--2:gtdb_domain_counter=d__Bacteria--2:gtdb_family_counter=f__Microcoleaceae--2:gtdb_genus_counter=g__Microcoleus--2:gtdb_order_counter=o__Cyanobacteriales--2:gtdb_phylum_counter=p__Cyanobacteria--2:gtdb_species_counter=s__Microcoleus sp013299165--1||s__Microcoleus sp013299185--1:heptad_counter=MCP-38H--2:lbd_counter=:lca=d__Bacteria:lca_tree=g__Microcoleus:name=N901843:ref_name_counter=])0.784:0.00366904[&&NHX:Sample_counter=:Type_counter=GTDB--3:capture_class_counter=:capture_domain_counter=:capture_family_counter=:capture_genus_counter=:capture_order_counter=:capture_phylum_counter=:capture_species_counter=:evoltype=D:gtdb_class_counter=c__Cyanobacteriia--3:gtdb_domain_counter=d__Bacteria--3:gtdb_family_counter=f__Microcoleaceae--3:gtdb_genus_counter=g__Microcoleus--3:gtdb_order_counter=o__Cyanobacteriales--3:gtdb_phylum_counter=p__Cyanobacteria--3:gtdb_species_counter=s__Microcoleus sp004292955--1||s__Microcoleus sp013299165--1||s__Microcoleus sp013299185--1:heptad_counter=MCP-38H--3:lbd_counter=:lca=d__Bacteria:lca_tree=g__Microcoleus:name=N901844:ref_name_counter=])0.745:0.00405613[&&NHX:Sample_counter=:Type_counter=GTDB--4:capture_class_counter=:capture_domain_counter=:capture_family_counter=:capture_genus_counter=:capture_order_counter=:capture_phylum_counter=:capture_species_counter=:evoltype=D:gtdb_class_counter=c__Cyanobacteriia--4:gtdb_domain_counter=d__Bacteria--4:gtdb_family_counter=f__Microcoleaceae--4:gtdb_genus_counter=g__Microcoleus--4:gtdb_order_counter=o__Cyanobacteriales--4:gtdb_phylum_counter=p__Cyanobacteria--4:gtdb_species_counter=s__Microcoleus sp004292955--1||s__Microcoleus sp004293365--1||s__Microcoleus sp013299165--1||s__Microcoleus sp013299185--1:heptad_counter=MCP-38H--4:lbd_counter=:lca=d__Bacteria:lca_tree=g__Microcoleus:name=N901845:ref_name_counter=])0.865:0.01037[&&NHX:Sample_counter=:Type_counter=GTDB--6:capture_class_counter=:capture_domain_counter=:capture_family_counter=:capture_genus_counter=:capture_order_counter=:capture_phylum_counter=:capture_species_counter=:evoltype=D:gtdb_class_counter=c__Cyanobacteriia--6:gtdb_domain_counter=d__Bacteria--6:gtdb_family_counter=f__Microcoleaceae--6:gtdb_genus_counter=g__Microcoleus--6:gtdb_order_counter=o__Cyanobacteriales--6:gtdb_phylum_counter=p__Cyanobacteria--6:gtdb_species_counter=s__Microcoleus sp004292955--1||s__Microcoleus sp004293365--1||s__Microcoleus sp013299165--1||s__Microcoleus sp013299185--1||s__Microcoleus sp015207285--1||s__Microcoleus sp015207455--1:heptad_counter=MCP-38H--6:lbd_counter=:lca=d__Bacteria:lca_tree=g__Microcoleus:name=N901846:ref_name_counter=])0.9:0.0249942[&&NHX:Sample_counter=:Type_counter=GTDB--8:capture_class_counter=:capture_domain_counter=:capture_family_counter=:capture_genus_counter=:capture_order_counter=:capture_phylum_counter=:capture_species_counter=:evoltype=D:gtdb_class_counter=c__Cyanobacteriia--8:gtdb_domain_counter=d__Bacteria--8:gtdb_family_counter=f__Microcoleaceae--8:gtdb_genus_counter=g__Microcoleus--8:gtdb_order_counter=o__Cyanobacteriales--8:gtdb_phylum_counter=p__Cyanobacteria--8:gtdb_species_counter=s__Microcoleus sp004292955--1||s__Microcoleus sp004293365--1||s__Microcoleus sp012034575--1||s__Microcoleus sp012035135--1||s__Microcoleus sp013299165--1||s__Microcoleus sp013299185--1||s__Microcoleus sp015207285--1||s__Microcoleus sp015207455--1:heptad_counter=MCP-38H--8:lbd_counter=:lca=d__Bacteria:lca_tree=g__Microcoleus:name=N901847:ref_name_counter=])0.932:0.0349344[&&NHX:Sample_counter=:Type_counter=GTDB--9:capture_class_counter=:capture_domain_counter=:capture_family_counter=:capture_genus_counter=:capture_order_counter=:capture_phylum_counter=:capture_species_counter=:evoltype=D:gtdb_class_counter=c__Cyanobacteriia--9:gtdb_domain_counter=d__Bacteria--9:gtdb_family_counter=f__Microcoleaceae--8||f__Phormidiaceae_A--1:gtdb_genus_counter=g__Microcoleus--8||g__UBA11371--1:gtdb_order_counter=o__Cyanobacteriales--9:gtdb_phylum_counter=p__Cyanobacteria--9:gtdb_species_counter=s__Microcoleus sp004292955--1||s__Microcoleus sp004293365--1||s__Microcoleus sp012034575--1||s__Microcoleus sp012035135--1||s__Microcoleus sp013299165--1||s__Microcoleus sp013299185--1||s__Microcoleus sp015207285--1||s__Microcoleus sp015207455--1||s__UBA11371 sp003486305--1:heptad_counter=MCP-38H--9:lbd_counter=:lca=d__Bacteria:lca_tree=o__Cyanobacteriales:name=N901848:ref_name_counter=],GB_GCA_003511885.1_protein.faa_DOIX01000336.1_4@PF00015_full_PFAM.594.779:0.0573049[&&NHX:Type=GTDB:gtdb_class=c__Cyanobacteriia:gtdb_domain=d__Bacteria:gtdb_family=f__Coleofasciculaceae:gtdb_genus=g__UBA11153:gtdb_order=o__Cyanobacteriales:gtdb_phylum=p__Cyanobacteria:gtdb_species=s__UBA11153 sp003511885:heptad=MCP-38H:species=d__Bacteria_p__Cyanobacteria_c__Cyanobacteriia_o__Cyanobacteriales_f__Coleofasciculaceae_g__UBA11153_s__UBA11153 sp003511885])0.826:0.0226192[&&NHX:Sample_counter=:Type_counter=GTDB--10:capture_class_counter=:capture_domain_counter=:capture_family_counter=:capture_genus_counter=:capture_order_counter=:capture_phylum_counter=:capture_species_counter=:evoltype=D:gtdb_class_counter=c__Cyanobacteriia--10:gtdb_domain_counter=d__Bacteria--10:gtdb_family_counter=f__Coleofasciculaceae--1||f__Microcoleaceae--8||f__Phormidiaceae_A--1:gtdb_genus_counter=g__Microcoleus--8||g__UBA11153--1||g__UBA11371--1:gtdb_order_counter=o__Cyanobacteriales--10:gtdb_phylum_counter=p__Cyanobacteria--10:gtdb_species_counter=s__Microcoleus sp004292955--1||s__Microcoleus sp004293365--1||s__Microcoleus sp012034575--1||s__Microcoleus sp012035135--1||s__Microcoleus sp013299165--1||s__Microcoleus sp013299185--1||s__Microcoleus sp015207285--1||s__Microcoleus sp015207455--1||s__UBA11153 sp003511885--1||s__UBA11371 sp003486305--1:heptad_counter=MCP-38H--10:lbd_counter=:lca=d__Bacteria:lca_tree=o__Cyanobacteriales:name=N901850:ref_name_counter=])0.98:0.0604874[&&NHX:Sample_counter=:Type_counter=GTDB--11:capture_class_counter=:capture_domain_counter=:capture_family_counter=:capture_genus_counter=:capture_order_counter=:capture_phylum_counter=:capture_species_counter=:evoltype=D:gtdb_class_counter=c__Cyanobacteriia--11:gtdb_domain_counter=d__Bacteria--11:gtdb_family_counter=f__Coleofasciculaceae--2||f__Microcoleaceae--8||f__Phormidiaceae_A--1:gtdb_genus_counter=g__Coleofasciculus--1||g__Microcoleus--8||g__UBA11153--1||g__UBA11371--1:gtdb_order_counter=o__Cyanobacteriales--11:gtdb_phylum_counter=p__Cyanobacteria--11:gtdb_species_counter=s__Coleofasciculus chthonoplastes--1||s__Microcoleus sp004292955--1||s__Microcoleus sp004293365--1||s__Microcoleus sp012034575--1||s__Microcoleus sp012035135--1||s__Microcoleus sp013299165--1||s__Microcoleus sp013299185--1||s__Microcoleus sp015207285--1||s__Microcoleus sp015207455--1||s__UBA11153 sp003511885--1||s__UBA11371 sp003486305--1:heptad_counter=MCP-38H--11:lbd_counter=:lca=d__Bacteria:lca_tree=o__Cyanobacteriales:name=N901851:ref_name_counter=])0.895:0.0519403[&&NHX:Sample_counter=:Type_counter=GTDB--13:capture_class_counter=:capture_domain_counter=:capture_family_counter=:capture_genus_counter=:capture_order_counter=:capture_phylum_counter=:capture_species_counter=:evoltype=D:gtdb_class_counter=c__Cyanobacteriia--13:gtdb_domain_counter=d__Bacteria--13:gtdb_family_counter=f__Coleofasciculaceae--2||f__Microcoleaceae--10||f__Phormidiaceae_A--1:gtdb_genus_counter=g__Coleofasciculus--1||g__Microcoleus--8||g__Trichodesmium--2||g__UBA11153--1||g__UBA11371--1:gtdb_order_counter=o__Cyanobacteriales--13:gtdb_phylum_counter=p__Cyanobacteria--13:gtdb_species_counter=s__Coleofasciculus chthonoplastes--1||s__Microcoleus sp004292955--1||s__Microcoleus sp004293365--1||s__Microcoleus sp012034575--1||s__Microcoleus sp012035135--1||s__Microcoleus sp013299165--1||s__Microcoleus sp013299185--1||s__Microcoleus sp015207285--1||s__Microcoleus sp015207455--1||s__Trichodesmium erythraeum--1||s__Trichodesmium sp010672085--1||s__UBA11153 sp003511885--1||s__UBA11371 sp003486305--1:heptad_counter=MCP-38H--13:lbd_counter=:lca=d__Bacteria:lca_tree=o__Cyanobacteriales:name=N901852:ref_name_counter=])0:5e-09[&&NHX:Sample_counter=:Type_counter=GTDB--14:capture_class_counter=:capture_domain_counter=:capture_family_counter=:capture_genus_counter=:capture_order_counter=:capture_phylum_counter=:capture_species_counter=:evoltype=D:gtdb_class_counter=c__Cyanobacteriia--13||c__UBA9980--1:gtdb_domain_counter=d__Bacteria--14:gtdb_family_counter=f__Coleofasciculaceae--2||f__Microcoleaceae--10||f__Phormidiaceae_A--1||f__UBA9980--1:gtdb_genus_counter=g__Coleofasciculus--1||g__Microcoleus--8||g__Trichodesmium--2||g__UBA11153--1||g__UBA11371--1||g__UBA9980--1:gtdb_order_counter=o__Cyanobacteriales--13||o__UBA9980--1:gtdb_phylum_counter=p__Cyanobacteria--13||p__Wallbacteria--1:gtdb_species_counter=s__Coleofasciculus chthonoplastes--1||s__Microcoleus sp004292955--1||s__Microcoleus sp004293365--1||s__Microcoleus sp012034575--1||s__Microcoleus sp012035135--1||s__Microcoleus sp013299165--1||s__Microcoleus sp013299185--1||s__Microcoleus sp015207285--1||s__Microcoleus sp015207455--1||s__Trichodesmium erythraeum--1||s__Trichodesmium sp010672085--1||s__UBA11153 sp003511885--1||s__UBA11371 sp003486305--1||s__UBA9980 sp002423385--1:heptad_counter=MCP-38H--14:lbd_counter=:lca=d__Bacteria:lca_tree=o__Cyanobacteriales:name=N901853:ref_name_counter=])0:0.0197752[&&NHX:Sample_counter=rhizpot1--1||rhizpot3--5||rhiztom1--9||rhiztom2--2||rhiztom3--4:Type_counter=GTDB--15||capture--21:besthit_avg=76.84444444444445:besthit_max=92.1:besthit_min=61.5:besthit_std=10.373657878384932:besthit_sum=691.6:bitscore_avg=154.16666666666666:bitscore_max=215.0:bitscore_min=95.5:bitscore_std=39.239648316466855:bitscore_sum=1387.5:capture_class_counter=c__Actinomycetia--2||c__Alphaproteobacteria--4||c__Gammaproteobacteria--5||c__Gemmatimonadetes--1||c__Myxococcia--1||c__RBG-13-61-14--2||c__UBA9160--4||c__Verrucomicrobiae--2:capture_domain_counter=d__Bacteria--21:capture_family_counter=f__Ancalomicrobiaceae--1||f__Beijerinckiaceae--2||f__Cellulomonadaceae--1||f__GWC2-71-9--1||f__Geodermatophilaceae--1||f__JACRJZ01--2||f__Myxococcaceae--1||f__Pseudomonadaceae--5||f__RBG-13-61-14--2||f__UBA4427--4||f__Xanthobacteraceae--1:capture_genus_counter=g__Bosea--1||g__Cellulomonas--1||g__DUBZ01--4||g__FEN-1143--1||g__JABFSM01--1||g__JACRJZ01--2||g__Microvirga--1||g__Modestobacter--1||g__Pinisolibacter--1||g__Pseudolabrys--1||g__Pseudomonas_E--5||g__RBG-13-61-14--2:capture_order_counter=o__Actinomycetales--1||o__Gemmatimonadales--1||o__Mycobacteriales--1||o__Myxococcales--1||o__Pedosphaerales--2||o__Pseudomonadales--5||o__RBG-13-61-14--2||o__Rhizobiales--4||o__UBA9160--4:capture_phylum_counter=p__Actinobacteriota--2||p__Gemmatimonadota--1||p__Myxococcota--1||p__Myxococcota_A--4||p__Proteobacteria--9||p__RBG-13-61-14--2||p__Verrucomicrobiota--2:capture_species_counter=s__Bosea sp011764485--1||s__Cellulomonas gelida--1||s__DUBZ01 sp012960035--4||s__FEN-1143 sp003153055--1||s__JABFSM01 sp902826755--1||s__JACRJZ01 sp016219875--2||s__Microvirga sp018069605--1||s__Modestobacter sp000620205--1||s__Pinisolibacter sp002298965--1||s__Pseudolabrys sp003133345--1||s__Pseudomonas_E fuscovaginae_A--3||s__Pseudomonas_E marginalis_B--2||s__RBG-13-61-14 sp001797815--2:evalue_avg=2.944444557777805e-28:evalue_max=2.65e-27:evalue_min=5.48e-72:evalue_std=8.833333290833328e-28:evalue_sum=2.6500001020000247e-27:gapopen_avg=0.3333333333333333:gapopen_max=1.0:gapopen_min=0.0:gapopen_std=0.5:gapopen_sum=3.0:gtdb_class_counter=c__Cyanobacteriia--13||c__UBA9980--1||c__XYA12-FULL-58-9--1:gtdb_domain_counter=d__Bacteria--15:gtdb_family_counter=f__Coleofasciculaceae--2||f__JABJBS01--1||f__Microcoleaceae--10||f__Phormidiaceae_A--1||f__UBA9980--1:gtdb_genus_counter=g__Coleofasciculus--1||g__JABJBS01--1||g__Microcoleus--8||g__Trichodesmium--2||g__UBA11153--1||g__UBA11371--1||g__UBA9980--1:gtdb_order_counter=o__Cyanobacteriales--13||o__UBA9980--1||o__XYA12-FULL-58-9--1:gtdb_phylum_counter=p__Cyanobacteria--13||p__Myxococcota--1||p__Wallbacteria--1:gtdb_species_counter=s__Coleofasciculus chthonoplastes--1||s__JABJBS01 sp018668695--1||s__Microcoleus sp004292955--1||s__Microcoleus sp004293365--1||s__Microcoleus sp012034575--1||s__Microcoleus sp012035135--1||s__Microcoleus sp013299165--1||s__Microcoleus sp013299185--1||s__Microcoleus sp015207285--1||s__Microcoleus sp015207455--1||s__Trichodesmium erythraeum--1||s__Trichodesmium sp010672085--1||s__UBA11153 sp003511885--1||s__UBA11371 sp003486305--1||s__UBA9980 sp002423385--1:heptad_counter=MCP-38H--36:lbd_counter=:lca_tree=d__Bacteria:length_avg=119.66666666666667:length_max=167.0:length_min=70.0:length_std=37.20886991027811:length_sum=1077.0:mismatch_avg=29.22222222222222:mismatch_max=59.0:mismatch_min=7.0:mismatch_std=19.369936614363105:mismatch_sum=263.0:name=N901854:qcovhsp_avg=98.27777777777777:qcovhsp_max=100.0:qcovhsp_min=95.2:qcovhsp_std=1.6679161982679003:qcovhsp_sum=884.5:qend_avg=121.55555555555556:qend_max=166.0:qend_min=70.0:qend_std=38.785020017756565:qend_sum=1094.0:qstart_avg=3.111111111111111:qstart_max=9.0:qstart_min=1.0:qstart_std=2.934469476943168:qstart_sum=28.0:ref_name_counter=GB_GCA_001464065.1_protein.faa_LNDN01000100.1_21@PF00015_full_PFAM.213.381--1||GB_GCA_001542995.1_protein.faa_LFLA01000022.1_134@PF00015_full_PFAM.6.103--1||GB_GCA_003010405.1_protein.faa_PJLO01000006.1_220@PF00015_full_PFAM.419.596--2||GB_GCA_003142355.1_protein.faa_PLMF01000083.1_13@PF00015_full_PFAM.521.714--1||GB_GCA_003161495.1_protein.faa_PMOP01000326.1_1@PF00015_full_PFAM.328.409--1||GB_GCA_008933055.1_protein.faa_WBXK01000092.1_4@PF00015_full_PFAM.484.666--1||GB_GCA_903873945.1_protein.faa_CAIQQM010000286.1_10@PF00015_full_PFAM.602.783--1||RS_GCF_000014005.1_protein.faa_NC_008009.1_1729@PF00015_full_PFAM.677.877--1:scovhsp_avg=75.1:scovhsp_max=94.0:scovhsp_min=50.3:scovhsp_std=15.647443880710997:scovhsp_sum=675.9:send_avg=125.44444444444444:send_max=170.0:send_min=72.0:send_std=33.764297383149824:send_sum=1129.0:sstart_avg=6.888888888888889:sstart_max=18.0:sstart_min=1.0:sstart_std=6.5659052011974035:sstart_sum=62.0],(62fe267b-9994-4fd4-9062-7470722bfc9d_5@MCPsignal.24.94:5e-09[&&NHX:Sample=rhiztom2:Type=capture:capture_class=c__Gammaproteobacteria:capture_domain=d__Bacteria:capture_family=f__Wenzhouxiangellaceae:capture_genus=g__Wenzhouxiangella:capture_order=o__Xanthomonadales:capture_phylum=p__Proteobacteria:capture_species=s__Wenzhouxiangella sp003565625:heptad=MCP-38H],(((GB_GCA_013368795.1_protein.faa_JABFXX010000085.1_20@PF00015_full_PFAM.448.652:0.11214[&&NHX:Type=GTDB:gtdb_class=c__Polyangia:gtdb_domain=d__Bacteria:gtdb_family=f__Haliangiaceae:gtdb_genus=g__JABFXX01:gtdb_order=o__Haliangiales:gtdb_phylum=p__Myxococcota:gtdb_species=s__JABFXX01 sp013368795:heptad=MCP-38H:species=d__Bacteria_p__Myxococcota_c__Polyangia_o__Haliangiales_f__Haliangiaceae_g__JABFXX01_s__JABFXX01 sp013368795],953ef1fe-a2c5-4824-b932-6232247fd35f_2@MCPsignal.87.223:0.140015[&&NHX:Sample=rhizpot3:Type=capture:besthit=68.9:bitscore=170.0:capture_class=c__Alphaproteobacteria:capture_domain=d__Bacteria:capture_family=f__Ancalomicrobiaceae:capture_genus=g__Pinisolibacter:capture_order=o__Rhizobiales:capture_phylum=p__Proteobacteria:capture_species=s__Pinisolibacter sp002298965:evalue=1.87e-54:gapopen=0.0:heptad=MCP-38H:length=135.0:mismatch=42.0:qcovhsp=99.3:qend=136.0:qstart=2.0:ref_name=RS_GCF_011250645.1_protein.faa_NZ_JAANNO010000009.1_64@PF00015_full_PFAM.349.524:scovhsp=77.1:send=163.0:sstart=29.0])0.932:0.0902734[&&NHX:Sample_counter=rhizpot3--1:Type_counter=GTDB--1||capture--1:besthit_avg=68.9:besthit_max=68.9:besthit_min=68.9:besthit_std=0:besthit_sum=68.9:bitscore_avg=170.0:bitscore_max=170.0:bitscore_min=170.0:bitscore_std=0:bitscore_sum=170.0:capture_class_counter=c__Alphaproteobacteria--1:capture_domain_counter=d__Bacteria--1:capture_family_counter=f__Ancalomicrobiaceae--1:capture_genus_counter=g__Pinisolibacter--1:capture_order_counter=o__Rhizobiales--1:capture_phylum_counter=p__Proteobacteria--1:capture_species_counter=s__Pinisolibacter sp002298965--1:evalue_avg=1.87e-54:evalue_max=1.87e-54:evalue_min=1.87e-54:evalue_std=0:evalue_sum=1.87e-54:gapopen_avg=0.0:gapopen_max=0.0:gapopen_min=0.0:gapopen_std=0:gapopen_sum=0.0:gtdb_class_counter=c__Polyangia--1:gtdb_domain_counter=d__Bacteria--1:gtdb_family_counter=f__Haliangiaceae--1:gtdb_genus_counter=g__JABFXX01--1:gtdb_order_counter=o__Haliangiales--1:gtdb_phylum_counter=p__Myxococcota--1:gtdb_species_counter=s__JABFXX01 sp013368795--1:heptad_counter=MCP-38H--2:lbd_counter=:lca_tree=s__JABFXX01 sp013368795:length_avg=135.0:length_max=135.0:length_min=135.0:length_std=0:length_sum=135.0:mismatch_avg=42.0:mismatch_max=42.0:mismatch_min=42.0:mismatch_std=0:mismatch_sum=42.0:name=N901858:qcovhsp_avg=99.3:qcovhsp_max=99.3:qcovhsp_min=99.3:qcovhsp_std=0:qcovhsp_sum=99.3:qend_avg=136.0:qend_max=136.0:qend_min=136.0:qend_std=0:qend_sum=136.0:qstart_avg=2.0:qstart_max=2.0:qstart_min=2.0:qstart_std=0:qstart_sum=2.0:ref_name_counter=RS_GCF_011250645.1_protein.faa_NZ_JAANNO010000009.1_64@PF00015_full_PFAM.349.524--1:scovhsp_avg=77.1:scovhsp_max=77.1:scovhsp_min=77.1:scovhsp_std=0:scovhsp_sum=77.1:send_avg=163.0:send_max=163.0:send_min=163.0:send_std=0:send_sum=163.0:sstart_avg=29.0:sstart_max=29.0:sstart_min=29.0:sstart_std=0:sstart_sum=29.0],(3b2bfaa4-625c-4020-b0be-d76d1d30fde6_4@MCPsignal.169.239:0.0391374[&&NHX:Sample=rhizpot1:Type=capture:capture_class=c__Actinomycetia:capture_domain=d__Bacteria:capture_family=f__Nocardioidaceae:capture_genus=g__Nocardioides:capture_order=o__Propionibacteriales:capture_phylum=p__Actinobacteriota:capture_species=s__Nocardioides lianchengensis:heptad=MCP-38H],(12ce33d0-b056-423f-9d34-1277a5eb35f6_2@MCPsignal.256.329:0.0434276[&&NHX:Sample=rhizpot1:Type=capture:capture_class=c__Polyangia:capture_domain=d__Bacteria:capture_family=f__Sandaracinaceae:capture_genus=g__Sandaracinus:capture_order=o__Polyangiales:capture_phylum=p__Myxococcota:capture_species=s__Sandaracinus sp903828805:heptad=MCP-38H],79c4dff8-1657-4786-bfb1-9d8ba48f3b52_3@MCPsignal.132.287:0.162586[&&NHX:Sample=rhizpot3:Type=capture:capture_class=c__Campylobacteria:capture_domain=d__Bacteria:capture_family=f__Arcobacteraceae:capture_genus=g__Aliarcobacter:capture_order=o__Campylobacterales:capture_phylum=p__Campylobacterota:capture_species=s__Aliarcobacter cryaerophilus_B:heptad=MCP-38H])0.65:0.0991124[&&NHX:Sample_counter=rhizpot1--1||rhizpot3--1:Type_counter=capture--2:capture_class_counter=c__Campylobacteria--1||c__Polyangia--1:capture_domain_counter=d__Bacteria--2:capture_family_counter=f__Arcobacteraceae--1||f__Sandaracinaceae--1:capture_genus_counter=g__Aliarcobacter--1||g__Sandaracinus--1:capture_order_counter=o__Campylobacterales--1||o__Polyangiales--1:capture_phylum_counter=p__Campylobacterota--1||p__Myxococcota--1:capture_species_counter=s__Aliarcobacter cryaerophilus_B--1||s__Sandaracinus sp903828805--1:gtdb_class_counter=:gtdb_domain_counter=:gtdb_family_counter=:gtdb_genus_counter=:gtdb_order_counter=:gtdb_phylum_counter=:gtdb_species_counter=:heptad_counter=MCP-38H--2:lbd_counter=:name=N901862:ref_name_counter=])0.868:0.116774[&&NHX:Sample_counter=rhizpot1--2||rhizpot3--1:Type_counter=capture--3:capture_class_counter=c__Actinomycetia--1||c__Campylobacteria--1||c__Polyangia--1:capture_domain_counter=d__Bacteria--3:capture_family_counter=f__Arcobacteraceae--1||f__Nocardioidaceae--1||f__Sandaracinaceae--1:capture_genus_counter=g__Aliarcobacter--1||g__Nocardioides--1||g__Sandaracinus--1:capture_order_counter=o__Campylobacterales--1||o__Polyangiales--1||o__Propionibacteriales--1:capture_phylum_counter=p__Actinobacteriota--1||p__Campylobacterota--1||p__Myxococcota--1:capture_species_counter=s__Aliarcobacter cryaerophilus_B--1||s__Nocardioides lianchengensis--1||s__Sandaracinus sp903828805--1:gtdb_class_counter=:gtdb_domain_counter=:gtdb_family_counter=:gtdb_genus_counter=:gtdb_order_counter=:gtdb_phylum_counter=:gtdb_species_counter=:heptad_counter=MCP-38H--3:lbd_counter=:name=N901863:ref_name_counter=])0.373:0.0198563[&&NHX:Sample_counter=rhizpot1--2||rhizpot3--2:Type_counter=GTDB--1||capture--4:besthit_avg=68.9:besthit_max=68.9:besthit_min=68.9:besthit_std=0:besthit_sum=68.9:bitscore_avg=170.0:bitscore_max=170.0:bitscore_min=170.0:bitscore_std=0:bitscore_sum=170.0:capture_class_counter=c__Actinomycetia--1||c__Alphaproteobacteria--1||c__Campylobacteria--1||c__Polyangia--1:capture_domain_counter=d__Bacteria--4:capture_family_counter=f__Ancalomicrobiaceae--1||f__Arcobacteraceae--1||f__Nocardioidaceae--1||f__Sandaracinaceae--1:capture_genus_counter=g__Aliarcobacter--1||g__Nocardioides--1||g__Pinisolibacter--1||g__Sandaracinus--1:capture_order_counter=o__Campylobacterales--1||o__Polyangiales--1||o__Propionibacteriales--1||o__Rhizobiales--1:capture_phylum_counter=p__Actinobacteriota--1||p__Campylobacterota--1||p__Myxococcota--1||p__Proteobacteria--1:capture_species_counter=s__Aliarcobacter cryaerophilus_B--1||s__Nocardioides lianchengensis--1||s__Pinisolibacter sp002298965--1||s__Sandaracinus sp903828805--1:evalue_avg=1.87e-54:evalue_max=1.87e-54:evalue_min=1.87e-54:evalue_std=0:evalue_sum=1.87e-54:gapopen_avg=0.0:gapopen_max=0.0:gapopen_min=0.0:gapopen_std=0:gapopen_sum=0.0:gtdb_class_counter=c__Polyangia--1:gtdb_domain_counter=d__Bacteria--1:gtdb_family_counter=f__Haliangiaceae--1:gtdb_genus_counter=g__JABFXX01--1:gtdb_order_counter=o__Haliangiales--1:gtdb_phylum_counter=p__Myxococcota--1:gtdb_species_counter=s__JABFXX01 sp013368795--1:heptad_counter=MCP-38H--5:lbd_counter=:lca_tree=s__JABFXX01 sp013368795:length_avg=135.0:length_max=135.0:length_min=135.0:length_std=0:length_sum=135.0:mismatch_avg=42.0:mismatch_max=42.0:mismatch_min=42.0:mismatch_std=0:mismatch_sum=42.0:name=N901864:qcovhsp_avg=99.3:qcovhsp_max=99.3:qcovhsp_min=99.3:qcovhsp_std=0:qcovhsp_sum=99.3:qend_avg=136.0:qend_max=136.0:qend_min=136.0:qend_std=0:qend_sum=136.0:qstart_avg=2.0:qstart_max=2.0:qstart_min=2.0:qstart_std=0:qstart_sum=2.0:ref_name_counter=RS_GCF_011250645.1_protein.faa_NZ_JAANNO010000009.1_64@PF00015_full_PFAM.349.524--1:scovhsp_avg=77.1:scovhsp_max=77.1:scovhsp_min=77.1:scovhsp_std=0:scovhsp_sum=77.1:send_avg=163.0:send_max=163.0:send_min=163.0:send_std=0:send_sum=163.0:sstart_avg=29.0:sstart_max=29.0:sstart_min=29.0:sstart_std=0:sstart_sum=29.0],(((96b4251f-d45c-48f7-ba17-57cc1d51dca7_4@MCPsignal.76.206:5e-09[&&NHX:Sample=rhiztom2:Type=capture:besthit=74.6:bitscore=171.0:capture_class=c__Actinomycetia:capture_domain=d__Bacteria:capture_family=f__Cellulomonadaceae:capture_genus=g__Cellulomonas:capture_order=o__Actinomycetales:capture_phylum=p__Actinobacteriota:capture_species=s__Cellulomonas sp014763765:evalue=1.24e-54:gapopen=0.0:heptad=MCP-38H:length=130.0:mismatch=33.0:qcovhsp=100.0:qend=130.0:qstart=1.0:ref_name=GB_GCA_003169195.1_protein.faa_PMQB01000337.1_35@PF00015_full_PFAM.465.657:scovhsp=67.7:send=139.0:sstart=10.0],(a7bc813a-20d9-4f88-b75d-d6dd12732bc0_5@MCPsignal.108.200:0.00960763[&&NHX:Sample=rhiztom2:Type=capture:capture_class=c__Bacilli:capture_domain=d__Bacteria:capture_family=f__Reconcilibacillaceae:capture_genus=g__Paenibacillus_W:capture_order=o__Paenibacillales:capture_phylum=p__Firmicutes:capture_species=s__Paenibacillus_W thermoaerophilus:heptad=MCP-38H],c94d62b2-16c4-438f-a626-e07826a9a4e7_3@MCPsignal.107.199:5e-09[&&NHX:Sample=rhiztom2:Type=capture:capture_class=c__Actinomycetia:capture_domain=d__Bacteria:capture_family=f__Cellulomonadaceae:capture_genus=g__Cellulomonas:capture_order=o__Actinomycetales:capture_phylum=p__Actinobacteriota:capture_species=s__Cellulomonas sp014763765:heptad=MCP-38H])0.909:0.0293723[&&NHX:Sample_counter=rhiztom2--2:Type_counter=capture--2:capture_class_counter=c__Actinomycetia--1||c__Bacilli--1:capture_domain_counter=d__Bacteria--2:capture_family_counter=f__Cellulomonadaceae--1||f__Reconcilibacillaceae--1:capture_genus_counter=g__Cellulomonas--1||g__Paenibacillus_W--1:capture_order_counter=o__Actinomycetales--1||o__Paenibacillales--1:capture_phylum_counter=p__Actinobacteriota--1||p__Firmicutes--1:capture_species_counter=s__Cellulomonas sp014763765--1||s__Paenibacillus_W thermoaerophilus--1:gtdb_class_counter=:gtdb_domain_counter=:gtdb_family_counter=:gtdb_genus_counter=:gtdb_order_counter=:gtdb_phylum_counter=:gtdb_species_counter=:heptad_counter=MCP-38H--2:lbd_counter=:name=N901868:ref_name_counter=])0.989:0.0975325[&&NHX:Sample_counter=rhiztom2--3:Type_counter=capture--3:besthit_avg=74.6:besthit_max=74.6:besthit_min=74.6:besthit_std=0:besthit_sum=74.6:bitscore_avg=171.0:bitscore_max=171.0:bitscore_min=171.0:bitscore_std=0:bitscore_sum=171.0:capture_class_counter=c__Actinomycetia--2||c__Bacilli--1:capture_domain_counter=d__Bacteria--3:capture_family_counter=f__Cellulomonadaceae--2||f__Reconcilibacillaceae--1:capture_genus_counter=g__Cellulomonas--2||g__Paenibacillus_W--1:capture_order_counter=o__Actinomycetales--2||o__Paenibacillales--1:capture_phylum_counter=p__Actinobacteriota--2||p__Firmicutes--1:capture_species_counter=s__Cellulomonas sp014763765--2||s__Paenibacillus_W thermoaerophilus--1:evalue_avg=1.24e-54:evalue_max=1.24e-54:evalue_min=1.24e-54:evalue_std=0:evalue_sum=1.24e-54:gapopen_avg=0.0:gapopen_max=0.0:gapopen_min=0.0:gapopen_std=0:gapopen_sum=0.0:gtdb_class_counter=:gtdb_domain_counter=:gtdb_family_counter=:gtdb_genus_counter=:gtdb_order_counter=:gtdb_phylum_counter=:gtdb_species_counter=:heptad_counter=MCP-38H--3:lbd_counter=:length_avg=130.0:length_max=130.0:length_min=130.0:length_std=0:length_sum=130.0:mismatch_avg=33.0:mismatch_max=33.0:mismatch_min=33.0:mismatch_std=0:mismatch_sum=33.0:name=N901869:qcovhsp_avg=100.0:qcovhsp_max=100.0:qcovhsp_min=100.0:qcovhsp_std=0:qcovhsp_sum=100.0:qend_avg=130.0:qend_max=130.0:qend_min=130.0:qend_std=0:qend_sum=130.0:qstart_avg=1.0:qstart_max=1.0:qstart_min=1.0:qstart_std=0:qstart_sum=1.0:ref_name_counter=GB_GCA_003169195.1_protein.faa_PMQB01000337.1_35@PF00015_full_PFAM.465.657--1:scovhsp_avg=67.7:scovhsp_max=67.7:scovhsp_min=67.7:scovhsp_std=0:scovhsp_sum=67.7:send_avg=139.0:send_max=139.0:send_min=139.0:send_std=0:send_sum=139.0:sstart_avg=10.0:sstart_max=10.0:sstart_min=10.0:sstart_std=0:sstart_sum=10.0],(((((46614fa8-2fe5-506d-9b13-c8e707a07c87_5@MCPsignal.200.254:0.0128321[&&NHX:Sample=rhiztom2:Type=capture:capture_class=c__Alphaproteobacteria:capture_domain=d__Bacteria:capture_family=f__Beijerinckiaceae:capture_genus=g__Salinarimonas:capture_order=o__Rhizobiales:capture_phylum=p__Proteobacteria:capture_species=s__Salinarimonas sp007693435:heptad=MCP-38H],((21f8ca6e-d5d3-475a-9efe-35ae49c7924a_5@MCPsignal.69.180:5e-09[&&NHX:Sample=rhiztom2:Type=capture:besthit=81.8:bitscore=149.0:capture_class=c__Clostridia:capture_domain=d__Bacteria:capture_family=f__Oscillospiraceae:capture_genus=g__ER4:capture_order=o__Oscillospirales:capture_phylum=p__Firmicutes_A:capture_species=s__ER4 sp015068395:evalue=1.99e-46:gapopen=0.0:heptad=MCP-38H:length=110.0:mismatch=20.0:qcovhsp=99.1:qend=110.0:qstart=1.0:ref_name=RS_GCF_000025345.1_protein.faa_NC_013757.1_5003@PF00015_full_PFAM.342.525:scovhsp=60.1:send=111.0:sstart=2.0],62c8c62c-8911-4fc0-9bc1-cfe34181618f_1@MCPsignal.46.199:0.0160666[&&NHX:Sample=rhiztom2:Type=capture:besthit=75.7:bitscore=192.0:capture_class=c__Desulfobulbia:capture_domain=d__Bacteria:capture_family=f__Desulfocapsaceae:capture_genus=g__Desulforhopalus:capture_order=o__Desulfobulbales:capture_phylum=p__Desulfobacterota:capture_species=s__Desulforhopalus sp903875445:evalue=3.78e-63:gapopen=0.0:heptad=MCP-38H:length=148.0:mismatch=36.0:qcovhsp=96.7:qend=151.0:qstart=4.0:ref_name=GB_GCA_016185425.1_protein.faa_JACPNQ010000031.1_147@PF00015_full_PFAM.422.596:scovhsp=85.1:send=161.0:sstart=14.0])0.847:0.00457698[&&NHX:Sample_counter=rhiztom2--2:Type_counter=capture--2:besthit_avg=78.75:besthit_max=81.8:besthit_min=75.7:besthit_std=4.313351365237936:besthit_sum=157.5:bitscore_avg=170.5:bitscore_max=192.0:bitscore_min=149.0:bitscore_std=30.405591591021544:bitscore_sum=341.0:capture_class_counter=c__Clostridia--1||c__Desulfobulbia--1:capture_domain_counter=d__Bacteria--2:capture_family_counter=f__Desulfocapsaceae--1||f__Oscillospiraceae--1:capture_genus_counter=g__Desulforhopalus--1||g__ER4--1:capture_order_counter=o__Desulfobulbales--1||o__Oscillospirales--1:capture_phylum_counter=p__Desulfobacterota--1||p__Firmicutes_A--1:capture_species_counter=s__Desulforhopalus sp903875445--1||s__ER4 sp015068395--1:evalue_avg=9.95e-47:evalue_max=1.99e-46:evalue_min=3.78e-63:evalue_std=1.4071424945612295e-46:evalue_sum=1.99e-46:gapopen_avg=0.0:gapopen_max=0.0:gapopen_min=0.0:gapopen_std=0.0:gapopen_sum=0.0:gtdb_class_counter=:gtdb_domain_counter=:gtdb_family_counter=:gtdb_genus_counter=:gtdb_order_counter=:gtdb_phylum_counter=:gtdb_species_counter=:heptad_counter=MCP-38H--2:lbd_counter=:length_avg=129.0:length_max=148.0:length_min=110.0:length_std=26.870057685088806:length_sum=258.0:mismatch_avg=28.0:mismatch_max=36.0:mismatch_min=20.0:mismatch_std=11.313708498984761:mismatch_sum=56.0:name=N901873:qcovhsp_avg=97.9:qcovhsp_max=99.1:qcovhsp_min=96.7:qcovhsp_std=1.697056274847708:qcovhsp_sum=195.8:qend_avg=130.5:qend_max=151.0:qend_min=110.0:qend_std=28.991378028648448:qend_sum=261.0:qstart_avg=2.5:qstart_max=4.0:qstart_min=1.0:qstart_std=2.1213203435596424:qstart_sum=5.0:ref_name_counter=GB_GCA_016185425.1_protein.faa_JACPNQ010000031.1_147@PF00015_full_PFAM.422.596--1||RS_GCF_000025345.1_protein.faa_NC_013757.1_5003@PF00015_full_PFAM.342.525--1:scovhsp_avg=72.6:scovhsp_max=85.1:scovhsp_min=60.1:scovhsp_std=17.67766952966368:scovhsp_sum=145.2:send_avg=136.0:send_max=161.0:send_min=111.0:send_std=35.35533905932738:send_sum=272.0:sstart_avg=8.0:sstart_max=14.0:sstart_min=2.0:sstart_std=8.48528137423857:sstart_sum=16.0],(569b519c-0a7d-500d-ab4f-d9f9c62ffd0a_1@MCPsignal.56.170:0.0155185[&&NHX:Sample=rhizpot2:Type=capture:besthit=81.8:bitscore=158.0:capture_class=c__Alphaproteobacteria:capture_domain=d__Bacteria:capture_family=f__UXAT02:capture_genus=g__SSA4:capture_order=o__Rhodospirillales:capture_phylum=p__Proteobacteria:capture_species=s__SSA4 sp016712375:evalue=2.74e-50:gapopen=0.0:heptad=MCP-38H:length=110.0:mismatch=20.0:qcovhsp=96.5:qend=111.0:qstart=2.0:ref_name=GB_GCA_016185425.1_protein.faa_JACPNQ010000031.1_147@PF00015_full_PFAM.422.596:scovhsp=63.2:send=150.0:sstart=41.0],2238bafb-508a-439e-95ae-397ff290c5cd_5@MCPsignal.461.620:0.0393402[&&NHX:Sample=rhiztom3:Type=capture:besthit=69.8:bitscore=178.0:capture_class=c__Clostridia:capture_domain=d__Bacteria:capture_family=f__Oscillospiraceae:capture_genus=g__Lawsonibacter:capture_order=o__Oscillospirales:capture_phylum=p__Firmicutes_A:capture_species=s__Lawsonibacter sp009917615:evalue=3.76e-57:gapopen=0.0:heptad=MCP-38H:length=159.0:mismatch=48.0:qcovhsp=100.0:qend=159.0:qstart=1.0:ref_name=RS_GCF_000025345.1_protein.faa_NC_013757.1_5003@PF00015_full_PFAM.342.525:scovhsp=86.9:send=160.0:sstart=2.0])0:5e-09[&&NHX:Sample_counter=rhizpot2--1||rhiztom3--1:Type_counter=capture--2:besthit_avg=75.8:besthit_max=81.8:besthit_min=69.8:besthit_std=8.48528137423857:besthit_sum=151.6:bitscore_avg=168.0:bitscore_max=178.0:bitscore_min=158.0:bitscore_std=14.142135623730951:bitscore_sum=336.0:capture_class_counter=c__Alphaproteobacteria--1||c__Clostridia--1:capture_domain_counter=d__Bacteria--2:capture_family_counter=f__Oscillospiraceae--1||f__UXAT02--1:capture_genus_counter=g__Lawsonibacter--1||g__SSA4--1:capture_order_counter=o__Oscillospirales--1||o__Rhodospirillales--1:capture_phylum_counter=p__Firmicutes_A--1||p__Proteobacteria--1:capture_species_counter=s__Lawsonibacter sp009917615--1||s__SSA4 sp016712375--1:evalue_avg=1.370000188e-50:evalue_max=2.74e-50:evalue_min=3.76e-57:evalue_std=1.9374723145789905e-50:evalue_sum=2.740000376e-50:gapopen_avg=0.0:gapopen_max=0.0:gapopen_min=0.0:gapopen_std=0.0:gapopen_sum=0.0:gtdb_class_counter=:gtdb_domain_counter=:gtdb_family_counter=:gtdb_genus_counter=:gtdb_order_counter=:gtdb_phylum_counter=:gtdb_species_counter=:heptad_counter=MCP-38H--2:lbd_counter=:length_avg=134.5:length_max=159.0:length_min=110.0:length_std=34.64823227814083:length_sum=269.0:mismatch_avg=34.0:mismatch_max=48.0:mismatch_min=20.0:mismatch_std=19.79898987322333:mismatch_sum=68.0:name=N901876:qcovhsp_avg=98.25:qcovhsp_max=100.0:qcovhsp_min=96.5:qcovhsp_std=2.4748737341529163:qcovhsp_sum=196.5:qend_avg=135.0:qend_max=159.0:qend_min=111.0:qend_std=33.94112549695428:qend_sum=270.0:qstart_avg=1.5:qstart_max=2.0:qstart_min=1.0:qstart_std=0.7071067811865476:qstart_sum=3.0:ref_name_counter=GB_GCA_016185425.1_protein.faa_JACPNQ010000031.1_147@PF00015_full_PFAM.422.596--1||RS_GCF_000025345.1_protein.faa_NC_013757.1_5003@PF00015_full_PFAM.342.525--1:scovhsp_avg=75.05000000000001:scovhsp_max=86.9:scovhsp_min=63.2:scovhsp_std=16.75843071412118:scovhsp_sum=150.10000000000002:send_avg=155.0:send_max=160.0:send_min=150.0:send_std=7.0710678118654755:send_sum=310.0:sstart_avg=21.5:sstart_max=41.0:sstart_min=2.0:sstart_std=27.577164466275352:sstart_sum=43.0])0:5e-09[&&NHX:Sample_counter=rhizpot2--1||rhiztom2--2||rhiztom3--1:Type_counter=capture--4:besthit_avg=77.275:besthit_max=81.8:besthit_min=69.8:besthit_std=5.753477209479498:besthit_sum=309.1:bitscore_avg=169.25:bitscore_max=192.0:bitscore_min=149.0:bitscore_std=19.414341777836988:bitscore_sum=677.0:capture_class_counter=c__Alphaproteobacteria--1||c__Clostridia--2||c__Desulfobulbia--1:capture_domain_counter=d__Bacteria--4:capture_family_counter=f__Desulfocapsaceae--1||f__Oscillospiraceae--2||f__UXAT02--1:capture_genus_counter=g__Desulforhopalus--1||g__ER4--1||g__Lawsonibacter--1||g__SSA4--1:capture_order_counter=o__Desulfobulbales--1||o__Oscillospirales--2||o__Rhodospirillales--1:capture_phylum_counter=p__Desulfobacterota--1||p__Firmicutes_A--2||p__Proteobacteria--1:capture_species_counter=s__Desulforhopalus sp903875445--1||s__ER4 sp015068395--1||s__Lawsonibacter sp009917615--1||s__SSA4 sp016712375--1:evalue_avg=4.975685000093999e-47:evalue_max=1.99e-46:evalue_min=3.78e-63:evalue_std=9.949543417111465e-47:evalue_sum=1.9902740000375998e-46:gapopen_avg=0.0:gapopen_max=0.0:gapopen_min=0.0:gapopen_std=0.0:gapopen_sum=0.0:gtdb_class_counter=:gtdb_domain_counter=:gtdb_family_counter=:gtdb_genus_counter=:gtdb_order_counter=:gtdb_phylum_counter=:gtdb_species_counter=:heptad_counter=MCP-38H--4:lbd_counter=:length_avg=131.75:length_max=159.0:length_min=110.0:length_std=25.51306854666186:length_sum=527.0:mismatch_avg=31.0:mismatch_max=48.0:mismatch_min=20.0:mismatch_std=13.613718571108091:mismatch_sum=124.0:name=N901877:qcovhsp_avg=98.07499999999999:qcovhsp_max=100.0:qcovhsp_min=96.5:qcovhsp_std=1.744276354251239:qcovhsp_sum=392.29999999999995:qend_avg=132.75:qend_max=159.0:qend_min=110.0:qend_std=25.90205912020638:qend_sum=531.0:qstart_avg=2.0:qstart_max=4.0:qstart_min=1.0:qstart_std=1.4142135623730951:qstart_sum=8.0:ref_name_counter=GB_GCA_016185425.1_protein.faa_JACPNQ010000031.1_147@PF00015_full_PFAM.422.596--2||RS_GCF_000025345.1_protein.faa_NC_013757.1_5003@PF00015_full_PFAM.342.525--2:scovhsp_avg=73.825:scovhsp_max=86.9:scovhsp_min=60.1:scovhsp_std=14.134443745687342:scovhsp_sum=295.3:send_avg=145.5:send_max=161.0:send_min=111.0:send_std=23.530122538284125:send_sum=582.0:sstart_avg=14.75:sstart_max=41.0:sstart_min=2.0:sstart_std=18.39157415774952:sstart_sum=59.0])0:5e-09[&&NHX:Sample_counter=rhizpot2--1||rhiztom2--3||rhiztom3--1:Type_counter=capture--5:besthit_avg=77.275:besthit_max=81.8:besthit_min=69.8:besthit_std=5.753477209479498:besthit_sum=309.1:bitscore_avg=169.25:bitscore_max=192.0:bitscore_min=149.0:bitscore_std=19.414341777836988:bitscore_sum=677.0:capture_class_counter=c__Alphaproteobacteria--2||c__Clostridia--2||c__Desulfobulbia--1:capture_domain_counter=d__Bacteria--5:capture_family_counter=f__Beijerinckiaceae--1||f__Desulfocapsaceae--1||f__Oscillospiraceae--2||f__UXAT02--1:capture_genus_counter=g__Desulforhopalus--1||g__ER4--1||g__Lawsonibacter--1||g__SSA4--1||g__Salinarimonas--1:capture_order_counter=o__Desulfobulbales--1||o__Oscillospirales--2||o__Rhizobiales--1||o__Rhodospirillales--1:capture_phylum_counter=p__Desulfobacterota--1||p__Firmicutes_A--2||p__Proteobacteria--2:capture_species_counter=s__Desulforhopalus sp903875445--1||s__ER4 sp015068395--1||s__Lawsonibacter sp009917615--1||s__SSA4 sp016712375--1||s__Salinarimonas sp007693435--1:evalue_avg=4.975685000093999e-47:evalue_max=1.99e-46:evalue_min=3.78e-63:evalue_std=9.949543417111465e-47:evalue_sum=1.9902740000375998e-46:gapopen_avg=0.0:gapopen_max=0.0:gapopen_min=0.0:gapopen_std=0.0:gapopen_sum=0.0:gtdb_class_counter=:gtdb_domain_counter=:gtdb_family_counter=:gtdb_genus_counter=:gtdb_order_counter=:gtdb_phylum_counter=:gtdb_species_counter=:heptad_counter=MCP-38H--5:lbd_counter=:length_avg=131.75:length_max=159.0:length_min=110.0:length_std=25.51306854666186:length_sum=527.0:mismatch_avg=31.0:mismatch_max=48.0:mismatch_min=20.0:mismatch_std=13.613718571108091:mismatch_sum=124.0:name=N901878:qcovhsp_avg=98.075:qcovhsp_max=100.0:qcovhsp_min=96.5:qcovhsp_std=1.744276354251239:qcovhsp_sum=392.3:qend_avg=132.75:qend_max=159.0:qend_min=110.0:qend_std=25.90205912020638:qend_sum=531.0:qstart_avg=2.0:qstart_max=4.0:qstart_min=1.0:qstart_std=1.4142135623730951:qstart_sum=8.0:ref_name_counter=GB_GCA_016185425.1_protein.faa_JACPNQ010000031.1_147@PF00015_full_PFAM.422.596--2||RS_GCF_000025345.1_protein.faa_NC_013757.1_5003@PF00015_full_PFAM.342.525--2:scovhsp_avg=73.82499999999999:scovhsp_max=86.9:scovhsp_min=60.1:scovhsp_std=14.134443745687342:scovhsp_sum=295.29999999999995:send_avg=145.5:send_max=161.0:send_min=111.0:send_std=23.530122538284125:send_sum=582.0:sstart_avg=14.75:sstart_max=41.0:sstart_min=2.0:sstart_std=18.39157415774952:sstart_sum=59.0],e0074867-1388-41d4-a270-bf79001bd23c_3@MCPsignal.22.156:0.0065672[&&NHX:Sample=rhiztom1:Type=capture:besthit=78.6:bitscore=179.0:capture_class=c__Desulfovibrionia:capture_domain=d__Bacteria:capture_family=f__Desulfovibrionaceae:capture_genus=g__Desulfocurvus:capture_order=o__Desulfovibrionales:capture_phylum=p__Desulfobacterota_I:capture_species=s__Desulfocurvus vexinensis:evalue=5.34e-58:gapopen=0.0:heptad=MCP-38H:length=131.0:mismatch=28.0:qcovhsp=97.8:qend=132.0:qstart=2.0:ref_name=GB_GCA_016185425.1_protein.faa_JACPNQ010000031.1_147@PF00015_full_PFAM.422.596:scovhsp=75.3:send=161.0:sstart=31.0])0:5e-09[&&NHX:Sample_counter=rhizpot2--1||rhiztom1--1||rhiztom2--3||rhiztom3--1:Type_counter=capture--6:besthit_avg=77.54:besthit_max=81.8:besthit_min=69.8:besthit_std=5.01776842829559:besthit_sum=387.70000000000005:bitscore_avg=171.2:bitscore_max=192.0:bitscore_min=149.0:bitscore_std=17.369513522260778:bitscore_sum=856.0:capture_class_counter=c__Alphaproteobacteria--2||c__Clostridia--2||c__Desulfobulbia--1||c__Desulfovibrionia--1:capture_domain_counter=d__Bacteria--6:capture_family_counter=f__Beijerinckiaceae--1||f__Desulfocapsaceae--1||f__Desulfovibrionaceae--1||f__Oscillospiraceae--2||f__UXAT02--1:capture_genus_counter=g__Desulfocurvus--1||g__Desulforhopalus--1||g__ER4--1||g__Lawsonibacter--1||g__SSA4--1||g__Salinarimonas--1:capture_order_counter=o__Desulfobulbales--1||o__Desulfovibrionales--1||o__Oscillospirales--2||o__Rhizobiales--1||o__Rhodospirillales--1:capture_phylum_counter=p__Desulfobacterota--1||p__Desulfobacterota_I--1||p__Firmicutes_A--2||p__Proteobacteria--2:capture_species_counter=s__Desulfocurvus vexinensis--1||s__Desulforhopalus sp903875445--1||s__ER4 sp015068395--1||s__Lawsonibacter sp009917615--1||s__SSA4 sp016712375--1||s__Salinarimonas sp007693435--1:evalue_avg=3.98054800008588e-47:evalue_max=1.99e-46:evalue_min=3.78e-63:evalue_std=8.89924428817781e-47:evalue_sum=1.99027400004294e-46:gapopen_avg=0.0:gapopen_max=0.0:gapopen_min=0.0:gapopen_std=0.0:gapopen_sum=0.0:gtdb_class_counter=:gtdb_domain_counter=:gtdb_family_counter=:gtdb_genus_counter=:gtdb_order_counter=:gtdb_phylum_counter=:gtdb_species_counter=:heptad_counter=MCP-38H--6:lbd_counter=:length_avg=131.6:length_max=159.0:length_min=110.0:length_std=22.097511172075464:length_sum=658.0:mismatch_avg=30.4:mismatch_max=48.0:mismatch_min=20.0:mismatch_std=11.865917579353061:mismatch_sum=152.0:name=N901880:qcovhsp_avg=98.02000000000001:qcovhsp_max=100.0:qcovhsp_min=96.5:qcovhsp_std=1.5155856953666444:qcovhsp_sum=490.1:qend_avg=132.6:qend_max=159.0:qend_min=110.0:qend_std=22.434348664492134:qend_sum=663.0:qstart_avg=2.0:qstart_max=4.0:qstart_min=1.0:qstart_std=1.224744871391589:qstart_sum=10.0:ref_name_counter=GB_GCA_016185425.1_protein.faa_JACPNQ010000031.1_147@PF00015_full_PFAM.422.596--3||RS_GCF_000025345.1_protein.faa_NC_013757.1_5003@PF00015_full_PFAM.342.525--2:scovhsp_avg=74.11999999999999:scovhsp_max=86.9:scovhsp_min=60.1:scovhsp_std=12.25854803800189:scovhsp_sum=370.59999999999997:send_avg=148.6:send_max=161.0:send_min=111.0:send_std=21.52440475367437:send_sum=743.0:sstart_avg=18.0:sstart_max=41.0:sstart_min=2.0:sstart_std=17.507141400011598:sstart_sum=90.0],13406139-38ac-4bdb-b993-e9eaed63c61d_2@MCPsignal.24.161:5e-09[&&NHX:Sample=rhiztom1:Type=capture:besthit=78.8:bitscore=185.0:capture_class=c__Desulfovibrionia:capture_domain=d__Bacteria:capture_family=f__Desulfovibrionaceae:capture_genus=g__Desulfocurvus:capture_order=o__Desulfovibrionales:capture_phylum=p__Desulfobacterota_I:capture_species=s__Desulfocurvus vexinensis:evalue=2.02e-60:gapopen=0.0:heptad=MCP-38H:length=137.0:mismatch=29.0:qcovhsp=100.0:qend=137.0:qstart=1.0:ref_name=RS_GCF_005937995.2_protein.faa_NZ_CP042174.1_1521@PF00015_full_PFAM.347.529:scovhsp=75.3:send=160.0:sstart=24.0])0:5e-09[&&NHX:Sample_counter=rhizpot2--1||rhiztom1--2||rhiztom2--3||rhiztom3--1:Type_counter=capture--7:besthit_avg=77.75:besthit_max=81.8:besthit_min=69.8:besthit_std=4.517410762815353:besthit_sum=466.5:bitscore_avg=173.5:bitscore_max=192.0:bitscore_min=149.0:bitscore_std=16.52573750245356:bitscore_sum=1041.0:capture_class_counter=c__Alphaproteobacteria--2||c__Clostridia--2||c__Desulfobulbia--1||c__Desulfovibrionia--2:capture_domain_counter=d__Bacteria--7:capture_family_counter=f__Beijerinckiaceae--1||f__Desulfocapsaceae--1||f__Desulfovibrionaceae--2||f__Oscillospiraceae--2||f__UXAT02--1:capture_genus_counter=g__Desulfocurvus--2||g__Desulforhopalus--1||g__ER4--1||g__Lawsonibacter--1||g__SSA4--1||g__Salinarimonas--1:capture_order_counter=o__Desulfobulbales--1||o__Desulfovibrionales--2||o__Oscillospirales--2||o__Rhizobiales--1||o__Rhodospirillales--1:capture_phylum_counter=p__Desulfobacterota--1||p__Desulfobacterota_I--2||p__Firmicutes_A--2||p__Proteobacteria--2:capture_species_counter=s__Desulfocurvus vexinensis--2||s__Desulforhopalus sp903875445--1||s__ER4 sp015068395--1||s__Lawsonibacter sp009917615--1||s__SSA4 sp016712375--1||s__Salinarimonas sp007693435--1:evalue_avg=3.3171233334049337e-47:evalue_max=1.99e-46:evalue_min=3.78e-63:evalue_std=8.123917334063453e-47:evalue_sum=1.99027400004296e-46:gapopen_avg=0.0:gapopen_max=0.0:gapopen_min=0.0:gapopen_std=0.0:gapopen_sum=0.0:gtdb_class_counter=:gtdb_domain_counter=:gtdb_family_counter=:gtdb_genus_counter=:gtdb_order_counter=:gtdb_phylum_counter=:gtdb_species_counter=:heptad_counter=MCP-38H--7:lbd_counter=:length_avg=132.5:length_max=159.0:length_min=110.0:length_std=19.887181801351343:length_sum=795.0:mismatch_avg=30.166666666666668:mismatch_max=48.0:mismatch_min=20.0:mismatch_std=10.628577828979127:mismatch_sum=181.0:name=N901882:qcovhsp_avg=98.35000000000001:qcovhsp_max=100.0:qcovhsp_min=96.5:qcovhsp_std=1.5782902141241315:qcovhsp_sum=590.1:qend_avg=133.33333333333334:qend_max=159.0:qend_min=110.0:qend_std=20.146132796809084:qend_sum=800.0:qstart_avg=1.8333333333333333:qstart_max=4.0:qstart_min=1.0:qstart_std=1.1690451944500122:qstart_sum=11.0:ref_name_counter=GB_GCA_016185425.1_protein.faa_JACPNQ010000031.1_147@PF00015_full_PFAM.422.596--3||RS_GCF_000025345.1_protein.faa_NC_013757.1_5003@PF00015_full_PFAM.342.525--2||RS_GCF_005937995.2_protein.faa_NZ_CP042174.1_1521@PF00015_full_PFAM.347.529--1:scovhsp_avg=74.31666666666668:scovhsp_max=86.9:scovhsp_min=60.1:scovhsp_std=10.974956340080203:scovhsp_sum=445.90000000000003:send_avg=150.5:send_max=161.0:send_min=111.0:send_std=19.806564568344506:send_sum=903.0:sstart_avg=19.0:sstart_max=41.0:sstart_min=2.0:sstart_std=15.84929020492716:sstart_sum=114.0],(cd9f2af5-eb0a-56b1-8c2b-85dbd2f51b9a_4@MCPsignal.55.141:0.0132023[&&NHX:Sample=rhiztom1:Type=capture:besthit=90.6:bitscore=137.0:capture_class=c__Clostridia:capture_domain=d__Bacteria:capture_family=f__Oscillospiraceae:capture_genus=g__ER4:capture_order=o__Oscillospirales:capture_phylum=p__Firmicutes_A:capture_species=s__ER4 sp015068395:evalue=7.34e-43:gapopen=0.0:heptad=MCP-38H:length=85.0:mismatch=8.0:qcovhsp=98.8:qend=85.0:qstart=1.0:ref_name=GB_GCA_000620205.1_protein.faa_JHVP01000018.1_1@PF00015_full_PFAM.382.511:scovhsp=65.9:send=106.0:sstart=22.0],93e19772-227e-4ca8-8fdc-2588d4cc05c8_1@MCPsignal.579.689:5e-09[&&NHX:Sample=rhizpot1:Type=capture:besthit=82.7:bitscore=152.0:capture_class=c__Clostridia:capture_domain=d__Bacteria:capture_family=f__Oscillospiraceae:capture_genus=g__ER4:capture_order=o__Oscillospirales:capture_phylum=p__Firmicutes_A:capture_species=s__ER4 sp015068395:evalue=1.17e-47:gapopen=0.0:heptad=MCP-38H:length=110.0:mismatch=19.0:qcovhsp=100.0:qend=110.0:qstart=1.0:ref_name=RS_GCF_000025345.1_protein.faa_NC_013757.1_5003@PF00015_full_PFAM.342.525:scovhsp=60.1:send=111.0:sstart=2.0])0:6e-09[&&NHX:Sample_counter=rhizpot1--1||rhiztom1--1:Type_counter=capture--2:besthit_avg=86.65:besthit_max=90.6:besthit_min=82.7:besthit_std=5.58614357137372:besthit_sum=173.3:bitscore_avg=144.5:bitscore_max=152.0:bitscore_min=137.0:bitscore_std=10.606601717798213:bitscore_sum=289.0:capture_class_counter=c__Clostridia--2:capture_domain_counter=d__Bacteria--2:capture_family_counter=f__Oscillospiraceae--2:capture_genus_counter=g__ER4--2:capture_order_counter=o__Oscillospirales--2:capture_phylum_counter=p__Firmicutes_A--2:capture_species_counter=s__ER4 sp015068395--2:evalue_avg=3.6700585e-43:evalue_max=7.34e-43:evalue_min=1.17e-47:evalue_std=5.19008104241586e-43:evalue_sum=7.340117e-43:gapopen_avg=0.0:gapopen_max=0.0:gapopen_min=0.0:gapopen_std=0.0:gapopen_sum=0.0:gtdb_class_counter=:gtdb_domain_counter=:gtdb_family_counter=:gtdb_genus_counter=:gtdb_order_counter=:gtdb_phylum_counter=:gtdb_species_counter=:heptad_counter=MCP-38H--2:lbd_counter=:length_avg=97.5:length_max=110.0:length_min=85.0:length_std=17.67766952966369:length_sum=195.0:mismatch_avg=13.5:mismatch_max=19.0:mismatch_min=8.0:mismatch_std=7.7781745930520225:mismatch_sum=27.0:name=N901885:qcovhsp_avg=99.4:qcovhsp_max=100.0:qcovhsp_min=98.8:qcovhsp_std=0.848528137423859:qcovhsp_sum=198.8:qend_avg=97.5:qend_max=110.0:qend_min=85.0:qend_std=17.67766952966369:qend_sum=195.0:qstart_avg=1.0:qstart_max=1.0:qstart_min=1.0:qstart_std=0.0:qstart_sum=2.0:ref_name_counter=GB_GCA_000620205.1_protein.faa_JHVP01000018.1_1@PF00015_full_PFAM.382.511--1||RS_GCF_000025345.1_protein.faa_NC_013757.1_5003@PF00015_full_PFAM.342.525--1:scovhsp_avg=63.0:scovhsp_max=65.9:scovhsp_min=60.1:scovhsp_std=4.101219330881978:scovhsp_sum=126.0:send_avg=108.5:send_max=111.0:send_min=106.0:send_std=3.5355339059327378:send_sum=217.0:sstart_avg=12.0:sstart_max=22.0:sstart_min=2.0:sstart_std=14.142135623730951:sstart_sum=24.0])0.86:0.0297023[&&NHX:Sample_counter=rhizpot1--1||rhizpot2--1||rhiztom1--3||rhiztom2--3||rhiztom3--1:Type_counter=capture--9:besthit_avg=79.975:besthit_max=90.6:besthit_min=69.8:besthit_std=6.000654726182563:besthit_sum=639.8:bitscore_avg=166.25:bitscore_max=192.0:bitscore_min=137.0:bitscore_std=19.782748617346954:bitscore_sum=1330.0:capture_class_counter=c__Alphaproteobacteria--2||c__Clostridia--4||c__Desulfobulbia--1||c__Desulfovibrionia--2:capture_domain_counter=d__Bacteria--9:capture_family_counter=f__Beijerinckiaceae--1||f__Desulfocapsaceae--1||f__Desulfovibrionaceae--2||f__Oscillospiraceae--4||f__UXAT02--1:capture_genus_counter=g__Desulfocurvus--2||g__Desulforhopalus--1||g__ER4--3||g__Lawsonibacter--1||g__SSA4--1||g__Salinarimonas--1:capture_order_counter=o__Desulfobulbales--1||o__Desulfovibrionales--2||o__Oscillospirales--4||o__Rhizobiales--1||o__Rhodospirillales--1:capture_phylum_counter=p__Desulfobacterota--1||p__Desulfobacterota_I--2||p__Firmicutes_A--4||p__Proteobacteria--2:capture_species_counter=s__Desulfocurvus vexinensis--2||s__Desulforhopalus sp903875445--1||s__ER4 sp015068395--3||s__Lawsonibacter sp009917615--1||s__SSA4 sp016712375--1||s__Salinarimonas sp007693435--1:evalue_avg=9.177634092500053e-44:evalue_max=7.34e-43:evalue_min=3.78e-63:evalue_std=2.5949755454648327e-43:evalue_sum=7.342107274000043e-43:gapopen_avg=0.0:gapopen_max=0.0:gapopen_min=0.0:gapopen_std=0.0:gapopen_sum=0.0:gtdb_class_counter=:gtdb_domain_counter=:gtdb_family_counter=:gtdb_genus_counter=:gtdb_order_counter=:gtdb_phylum_counter=:gtdb_species_counter=:heptad_counter=MCP-38H--9:lbd_counter=:length_avg=123.75:length_max=159.0:length_min=85.0:length_std=24.282562820733258:length_sum=990.0:mismatch_avg=26.0:mismatch_max=48.0:mismatch_min=8.0:mismatch_std=12.20070255588353:mismatch_sum=208.0:name=N901886:qcovhsp_avg=98.61250000000001:qcovhsp_max=100.0:qcovhsp_min=96.5:qcovhsp_std=1.4554699780974032:qcovhsp_sum=788.9000000000001:qend_avg=124.375:qend_max=159.0:qend_min=85.0:qend_std=24.69203168172738:qend_sum=995.0:qstart_avg=1.625:qstart_max=4.0:qstart_min=1.0:qstart_std=1.0606601717798212:qstart_sum=13.0:ref_name_counter=GB_GCA_000620205.1_protein.faa_JHVP01000018.1_1@PF00015_full_PFAM.382.511--1||GB_GCA_016185425.1_protein.faa_JACPNQ010000031.1_147@PF00015_full_PFAM.422.596--3||RS_GCF_000025345.1_protein.faa_NC_013757.1_5003@PF00015_full_PFAM.342.525--3||RS_GCF_005937995.2_protein.faa_NZ_CP042174.1_1521@PF00015_full_PFAM.347.529--1:scovhsp_avg=71.48750000000001:scovhsp_max=86.9:scovhsp_min=60.1:scovhsp_std=10.764815372313636:scovhsp_sum=571.9000000000001:send_avg=140.0:send_max=161.0:send_min=106.0:send_std=25.69046515733026:send_sum=1120.0:sstart_avg=17.25:sstart_max=41.0:sstart_min=2.0:sstart_std=14.781745499094482:sstart_sum=138.0],(11a69bb2-6ce4-4c5e-9b2a-002afcd7b2ed_6@MCPsignal.94.159:0.115441[&&NHX:Sample=rhizpot1:Type=capture:capture_class=c__Clostridia:capture_domain=d__Bacteria:capture_family=f__Oscillospiraceae:capture_genus=g__ER4:capture_order=o__Oscillospirales:capture_phylum=p__Firmicutes_A:capture_species=s__ER4 sp015068395:heptad=MCP-38H],((((1e8abb26-bf48-4ab2-8777-4d6fc9d501d9_6@MCPsignal.146.312:0[&&NHX:Sample=rhiztom1:Type=capture:besthit=68.7:bitscore=187.0:capture_class=c__Gammaproteobacteria:capture_domain=d__Bacteria:capture_family=f__Pseudomonadaceae:capture_genus=g__Pseudomonas_E:capture_order=o__Pseudomonadales:capture_phylum=p__Proteobacteria:capture_species=s__Pseudomonas_E sp014164785:evalue=1.01e-60:gapopen=0.0:heptad=MCP-38H:length=163.0:mismatch=51.0:qcovhsp=98.2:qend=166.0:qstart=4.0:ref_name=GB_GCA_003169195.1_protein.faa_PMQB01000576.1_3@PF00015_full_PFAM.788.968:scovhsp=90.6:send=164.0:sstart=2.0],0a3110fa-24d1-5549-85d7-5d02c269cb70_5@MCPsignal.94.260:0[&&NHX:Sample=rhiztom1:Type=capture:besthit=68.7:bitscore=187.0:capture_class=c__Gammaproteobacteria:capture_domain=d__Bacteria:capture_family=f__Pseudomonadaceae:capture_genus=g__Pseudomonas_E:capture_order=o__Pseudomonadales:capture_phylum=p__Proteobacteria:capture_species=s__Pseudomonas_E sp014164785:evalue=1.01e-60:gapopen=0.0:heptad=MCP-38H:length=163.0:mismatch=51.0:qcovhsp=98.2:qend=166.0:qstart=4.0:ref_name=GB_GCA_003169195.1_protein.faa_PMQB01000576.1_3@PF00015_full_PFAM.788.968:scovhsp=90.6:send=164.0:sstart=2.0]):5e-09[&&NHX:Sample_counter=rhiztom1--2:Type_counter=capture--2:besthit_avg=68.7:besthit_max=68.7:besthit_min=68.7:besthit_std=0.0:besthit_sum=137.4:bitscore_avg=187.0:bitscore_max=187.0:bitscore_min=187.0:bitscore_std=0.0:bitscore_sum=374.0:capture_class_counter=c__Gammaproteobacteria--2:capture_domain_counter=d__Bacteria--2:capture_family_counter=f__Pseudomonadaceae--2:capture_genus_counter=g__Pseudomonas_E--2:capture_order_counter=o__Pseudomonadales--2:capture_phylum_counter=p__Proteobacteria--2:capture_species_counter=s__Pseudomonas_E sp014164785--2:evalue_avg=1.01e-60:evalue_max=1.01e-60:evalue_min=1.01e-60:evalue_std=0.0:evalue_sum=2.02e-60:gapopen_avg=0.0:gapopen_max=0.0:gapopen_min=0.0:gapopen_std=0.0:gapopen_sum=0.0:gtdb_class_counter=:gtdb_domain_counter=:gtdb_family_counter=:gtdb_genus_counter=:gtdb_order_counter=:gtdb_phylum_counter=:gtdb_species_counter=:heptad_counter=MCP-38H--2:lbd_counter=:length_avg=163.0:length_max=163.0:length_min=163.0:length_std=0.0:length_sum=326.0:mismatch_avg=51.0:mismatch_max=51.0:mismatch_min=51.0:mismatch_std=0.0:mismatch_sum=102.0:name=N901890:qcovhsp_avg=98.2:qcovhsp_max=98.2:qcovhsp_min=98.2:qcovhsp_std=0.0:qcovhsp_sum=196.4:qend_avg=166.0:qend_max=166.0:qend_min=166.0:qend_std=0.0:qend_sum=332.0:qstart_avg=4.0:qstart_max=4.0:qstart_min=4.0:qstart_std=0.0:qstart_sum=8.0:ref_name_counter=GB_GCA_003169195.1_protein.faa_PMQB01000576.1_3@PF00015_full_PFAM.788.968--2:scovhsp_avg=90.6:scovhsp_max=90.6:scovhsp_min=90.6:scovhsp_std=0.0:scovhsp_sum=181.2:send_avg=164.0:send_max=164.0:send_min=164.0:send_std=0.0:send_sum=328.0:sstart_avg=2.0:sstart_max=2.0:sstart_min=2.0:sstart_std=0.0:sstart_sum=4.0],(961f1053-3d1b-4e34-a4bf-cf3f29501231_5@MCPsignal.150.259:5e-09[&&NHX:Sample=rhiztom1:Type=capture:besthit=82.9:bitscore=152.0:capture_class=c__Polyangia:capture_domain=d__Bacteria:capture_family=f__Polyangiaceae:capture_genus=g__NIC37A-2:capture_order=o__Polyangiales:capture_phylum=p__Myxococcota:capture_species=s__NIC37A-2 sp002085155:evalue=8.58e-48:gapopen=0.0:heptad=MCP-38H:length=105.0:mismatch=18.0:qcovhsp=96.3:qend=109.0:qstart=5.0:ref_name=RS_GCF_000620705.1_protein.faa_NZ_JIAR01000033.1_148@PF00015_full_PFAM.335.509:scovhsp=60.3:send=105.0:sstart=1.0],(f16e8675-6125-4110-8dc0-909c53c3ba65_5@MCPsignal.157.247:0.103017[&&NHX:Sample=rhiztom1:Type=capture:capture_class=c__Polyangia:capture_domain=d__Bacteria:capture_family=f__Polyangiaceae:capture_genus=g__NIC37A-2:capture_order=o__Polyangiales:capture_phylum=p__Myxococcota:capture_species=s__NIC37A-2 sp002085155:heptad=MCP-38H],73c57844-adcf-4ddb-9fae-2f9ca171bed7_2@MCPsignal.72.171:5e-09[&&NHX:Sample=rhiztom1:Type=capture:besthit=81.8:bitscore=142.0:capture_class=c__UBA1135:capture_domain=d__Bacteria:capture_family=f__UBA2386:capture_genus=g__SXPK01:capture_order=o__UBA2386:capture_phylum=p__Planctomycetota:capture_species=s__SXPK01 sp903925435:evalue=6.63e-44:gapopen=0.0:heptad=MCP-38H:length=99.0:mismatch=18.0:qcovhsp=100.0:qend=99.0:qstart=1.0:ref_name=RS_GCF_000025345.1_protein.faa_NC_013757.1_5003@PF00015_full_PFAM.342.525:scovhsp=54.1:send=100.0:sstart=2.0])0:5e-09[&&NHX:Sample_counter=rhiztom1--2:Type_counter=capture--2:besthit_avg=81.8:besthit_max=81.8:besthit_min=81.8:besthit_std=0:besthit_sum=81.8:bitscore_avg=142.0:bitscore_max=142.0:bitscore_min=142.0:bitscore_std=0:bitscore_sum=142.0:capture_class_counter=c__Polyangia--1||c__UBA1135--1:capture_domain_counter=d__Bacteria--2:capture_family_counter=f__Polyangiaceae--1||f__UBA2386--1:capture_genus_counter=g__NIC37A-2--1||g__SXPK01--1:capture_order_counter=o__Polyangiales--1||o__UBA2386--1:capture_phylum_counter=p__Myxococcota--1||p__Planctomycetota--1:capture_species_counter=s__NIC37A-2 sp002085155--1||s__SXPK01 sp903925435--1:evalue_avg=6.63e-44:evalue_max=6.63e-44:evalue_min=6.63e-44:evalue_std=0:evalue_sum=6.63e-44:gapopen_avg=0.0:gapopen_max=0.0:gapopen_min=0.0:gapopen_std=0:gapopen_sum=0.0:gtdb_class_counter=:gtdb_domain_counter=:gtdb_family_counter=:gtdb_genus_counter=:gtdb_order_counter=:gtdb_phylum_counter=:gtdb_species_counter=:heptad_counter=MCP-38H--2:lbd_counter=:length_avg=99.0:length_max=99.0:length_min=99.0:length_std=0:length_sum=99.0:mismatch_avg=18.0:mismatch_max=18.0:mismatch_min=18.0:mismatch_std=0:mismatch_sum=18.0:name=N901894:qcovhsp_avg=100.0:qcovhsp_max=100.0:qcovhsp_min=100.0:qcovhsp_std=0:qcovhsp_sum=100.0:qend_avg=99.0:qend_max=99.0:qend_min=99.0:qend_std=0:qend_sum=99.0:qstart_avg=1.0:qstart_max=1.0:qstart_min=1.0:qstart_std=0:qstart_sum=1.0:ref_name_counter=RS_GCF_000025345.1_protein.faa_NC_013757.1_5003@PF00015_full_PFAM.342.525--1:scovhsp_avg=54.1:scovhsp_max=54.1:scovhsp_min=54.1:scovhsp_std=0:scovhsp_sum=54.1:send_avg=100.0:send_max=100.0:send_min=100.0:send_std=0:send_sum=100.0:sstart_avg=2.0:sstart_max=2.0:sstart_min=2.0:sstart_std=0:sstart_sum=2.0])1:5e-09[&&NHX:Sample_counter=rhiztom1--3:Type_counter=capture--3:besthit_avg=82.35:besthit_max=82.9:besthit_min=81.8:besthit_std=0.7778174593052083:besthit_sum=164.7:bitscore_avg=147.0:bitscore_max=152.0:bitscore_min=142.0:bitscore_std=7.0710678118654755:bitscore_sum=294.0:capture_class_counter=c__Polyangia--2||c__UBA1135--1:capture_domain_counter=d__Bacteria--3:capture_family_counter=f__Polyangiaceae--2||f__UBA2386--1:capture_genus_counter=g__NIC37A-2--2||g__SXPK01--1:capture_order_counter=o__Polyangiales--2||o__UBA2386--1:capture_phylum_counter=p__Myxococcota--2||p__Planctomycetota--1:capture_species_counter=s__NIC37A-2 sp002085155--2||s__SXPK01 sp903925435--1:evalue_avg=3.315429e-44:evalue_max=6.63e-44:evalue_min=8.58e-48:evalue_std=4.687511261648552e-44:evalue_sum=6.630858e-44:gapopen_avg=0.0:gapopen_max=0.0:gapopen_min=0.0:gapopen_std=0.0:gapopen_sum=0.0:gtdb_class_counter=:gtdb_domain_counter=:gtdb_family_counter=:gtdb_genus_counter=:gtdb_order_counter=:gtdb_phylum_counter=:gtdb_species_counter=:heptad_counter=MCP-38H--3:lbd_counter=:length_avg=102.0:length_max=105.0:length_min=99.0:length_std=4.242640687119285:length_sum=204.0:mismatch_avg=18.0:mismatch_max=18.0:mismatch_min=18.0:mismatch_std=0.0:mismatch_sum=36.0:name=N901895:qcovhsp_avg=98.15:qcovhsp_max=100.0:qcovhsp_min=96.3:qcovhsp_std=2.616295090390228:qcovhsp_sum=196.3:qend_avg=104.0:qend_max=109.0:qend_min=99.0:qend_std=7.0710678118654755:qend_sum=208.0:qstart_avg=3.0:qstart_max=5.0:qstart_min=1.0:qstart_std=2.8284271247461903:qstart_sum=6.0:ref_name_counter=RS_GCF_000025345.1_protein.faa_NC_013757.1_5003@PF00015_full_PFAM.342.525--1||RS_GCF_000620705.1_protein.faa_NZ_JIAR01000033.1_148@PF00015_full_PFAM.335.509--1:scovhsp_avg=57.2:scovhsp_max=60.3:scovhsp_min=54.1:scovhsp_std=4.384062043356591:scovhsp_sum=114.4:send_avg=102.5:send_max=105.0:send_min=100.0:send_std=3.5355339059327378:send_sum=205.0:sstart_avg=1.5:sstart_max=2.0:sstart_min=1.0:sstart_std=0.7071067811865476:sstart_sum=3.0])0:5e-09[&&NHX:Sample_counter=rhiztom1--5:Type_counter=capture--5:besthit_avg=75.525:besthit_max=82.9:besthit_min=68.7:besthit_std=7.893615563648046:besthit_sum=302.1:bitscore_avg=167.0:bitscore_max=187.0:bitscore_min=142.0:bitscore_std=23.45207879911715:bitscore_sum=668.0:capture_class_counter=c__Gammaproteobacteria--2||c__Polyangia--2||c__UBA1135--1:capture_domain_counter=d__Bacteria--5:capture_family_counter=f__Polyangiaceae--2||f__Pseudomonadaceae--2||f__UBA2386--1:capture_genus_counter=g__NIC37A-2--2||g__Pseudomonas_E--2||g__SXPK01--1:capture_order_counter=o__Polyangiales--2||o__Pseudomonadales--2||o__UBA2386--1:capture_phylum_counter=p__Myxococcota--2||p__Planctomycetota--1||p__Proteobacteria--2:capture_species_counter=s__NIC37A-2 sp002085155--2||s__Pseudomonas_E sp014164785--2||s__SXPK01 sp903925435--1:evalue_avg=1.6577145e-44:evalue_max=6.63e-44:evalue_min=1.01e-60:evalue_std=3.3148570246755745e-44:evalue_sum=6.630858e-44:gapopen_avg=0.0:gapopen_max=0.0:gapopen_min=0.0:gapopen_std=0.0:gapopen_sum=0.0:gtdb_class_counter=:gtdb_domain_counter=:gtdb_family_counter=:gtdb_genus_counter=:gtdb_order_counter=:gtdb_phylum_counter=:gtdb_species_counter=:heptad_counter=MCP-38H--5:lbd_counter=:length_avg=132.5:length_max=163.0:length_min=99.0:length_std=35.303446479534166:length_sum=530.0:mismatch_avg=34.5:mismatch_max=51.0:mismatch_min=18.0:mismatch_std=19.05255888325765:mismatch_sum=138.0:name=N901896:qcovhsp_avg=98.175:qcovhsp_max=100.0:qcovhsp_min=96.3:qcovhsp_std=1.510794492973814:qcovhsp_sum=392.7:qend_avg=135.0:qend_max=166.0:qend_min=99.0:qend_std=36.02776706930364:qend_sum=540.0:qstart_avg=3.5:qstart_max=5.0:qstart_min=1.0:qstart_std=1.7320508075688772:qstart_sum=14.0:ref_name_counter=GB_GCA_003169195.1_protein.faa_PMQB01000576.1_3@PF00015_full_PFAM.788.968--2||RS_GCF_000025345.1_protein.faa_NC_013757.1_5003@PF00015_full_PFAM.342.525--1||RS_GCF_000620705.1_protein.faa_NZ_JIAR01000033.1_148@PF00015_full_PFAM.335.509--1:scovhsp_avg=73.89999999999999:scovhsp_max=90.6:scovhsp_min=54.1:scovhsp_std=19.44890742432592:scovhsp_sum=295.59999999999997:send_avg=133.25:send_max=164.0:send_min=100.0:send_std=35.565666965019325:send_sum=533.0:sstart_avg=1.75:sstart_max=2.0:sstart_min=1.0:sstart_std=0.5:sstart_sum=7.0],(56f9afd0-49bc-40ca-a0bd-091241a1668f_3@MCPsignal.150.243:0.019705[&&NHX:Sample=rhiztom1:Type=capture:besthit=79.1:bitscore=127.0:capture_class=c__UBA1135:capture_domain=d__Bacteria:capture_family=f__UBA2386:capture_genus=g__SXPK01:capture_order=o__UBA2386:capture_phylum=p__Planctomycetota:capture_species=s__SXPK01 sp903925435:evalue=2.39e-39:gapopen=0.0:heptad=MCP-38H:length=91.0:mismatch=19.0:qcovhsp=97.8:qend=93.0:qstart=3.0:ref_name=RS_GCF_000761485.1_protein.faa_NZ_JPMX01000101.1_2@PF00015_full_PFAM.362.459:scovhsp=93.8:send=92.0:sstart=2.0],7f59e42c-862a-4704-967e-c5f70888485a_3@MCPsignal.26.176:6e-09[&&NHX:Sample=rhiztom1:Type=capture:besthit=70.0:bitscore=180.0:capture_class=c__Gammaproteobacteria:capture_domain=d__Bacteria:capture_family=f__Pseudomonadaceae:capture_genus=g__Pseudomonas_E:capture_order=o__Pseudomonadales:capture_phylum=p__Proteobacteria:capture_species=s__Pseudomonas_E sp014164785:evalue=3.72e-58:gapopen=0.0:heptad=MCP-38H:length=150.0:mismatch=45.0:qcovhsp=100.0:qend=150.0:qstart=1.0:ref_name=RS_GCF_000620705.1_protein.faa_NZ_JIAR01000033.1_147@PF00015_full_PFAM.353.529:scovhsp=85.2:send=161.0:sstart=12.0])0:5e-09[&&NHX:Sample_counter=rhiztom1--2:Type_counter=capture--2:besthit_avg=74.55:besthit_max=79.1:besthit_min=70.0:besthit_std=6.434671708797579:besthit_sum=149.1:bitscore_avg=153.5:bitscore_max=180.0:bitscore_min=127.0:bitscore_std=37.476659402887016:bitscore_sum=307.0:capture_class_counter=c__Gammaproteobacteria--1||c__UBA1135--1:capture_domain_counter=d__Bacteria--2:capture_family_counter=f__Pseudomonadaceae--1||f__UBA2386--1:capture_genus_counter=g__Pseudomonas_E--1||g__SXPK01--1:capture_order_counter=o__Pseudomonadales--1||o__UBA2386--1:capture_phylum_counter=p__Planctomycetota--1||p__Proteobacteria--1:capture_species_counter=s__Pseudomonas_E sp014164785--1||s__SXPK01 sp903925435--1:evalue_avg=1.195e-39:evalue_max=2.39e-39:evalue_min=3.72e-58:evalue_std=1.6899852070358486e-39:evalue_sum=2.39e-39:gapopen_avg=0.0:gapopen_max=0.0:gapopen_min=0.0:gapopen_std=0.0:gapopen_sum=0.0:gtdb_class_counter=:gtdb_domain_counter=:gtdb_family_counter=:gtdb_genus_counter=:gtdb_order_counter=:gtdb_phylum_counter=:gtdb_species_counter=:heptad_counter=MCP-38H--2:lbd_counter=:length_avg=120.5:length_max=150.0:length_min=91.0:length_std=41.71930009000631:length_sum=241.0:mismatch_avg=32.0:mismatch_max=45.0:mismatch_min=19.0:mismatch_std=18.384776310850235:mismatch_sum=64.0:name=N901899:qcovhsp_avg=98.9:qcovhsp_max=100.0:qcovhsp_min=97.8:qcovhsp_std=1.5556349186104066:qcovhsp_sum=197.8:qend_avg=121.5:qend_max=150.0:qend_min=93.0:qend_std=40.30508652763321:qend_sum=243.0:qstart_avg=2.0:qstart_max=3.0:qstart_min=1.0:qstart_std=1.4142135623730951:qstart_sum=4.0:ref_name_counter=RS_GCF_000620705.1_protein.faa_NZ_JIAR01000033.1_147@PF00015_full_PFAM.353.529--1||RS_GCF_000761485.1_protein.faa_NZ_JPMX01000101.1_2@PF00015_full_PFAM.362.459--1:scovhsp_avg=89.5:scovhsp_max=93.8:scovhsp_min=85.2:scovhsp_std=6.081118318204305:scovhsp_sum=179.0:send_avg=126.5:send_max=161.0:send_min=92.0:send_std=48.79036790187178:send_sum=253.0:sstart_avg=7.0:sstart_max=12.0:sstart_min=2.0:sstart_std=7.0710678118654755:sstart_sum=14.0])0:5e-09[&&NHX:Sample_counter=rhiztom1--7:Type_counter=capture--7:besthit_avg=75.2:besthit_max=82.9:besthit_min=68.7:besthit_std=6.776429738438965:besthit_sum=451.2:bitscore_avg=162.5:bitscore_max=187.0:bitscore_min=127.0:bitscore_std=25.680732076792516:bitscore_sum=975.0:capture_class_counter=c__Gammaproteobacteria--3||c__Polyangia--2||c__UBA1135--2:capture_domain_counter=d__Bacteria--7:capture_family_counter=f__Polyangiaceae--2||f__Pseudomonadaceae--3||f__UBA2386--2:capture_genus_counter=g__NIC37A-2--2||g__Pseudomonas_E--3||g__SXPK01--2:capture_order_counter=o__Polyangiales--2||o__Pseudomonadales--3||o__UBA2386--2:capture_phylum_counter=p__Myxococcota--2||p__Planctomycetota--2||p__Proteobacteria--3:capture_species_counter=s__NIC37A-2 sp002085155--2||s__Pseudomonas_E sp014164785--3||s__SXPK01 sp903925435--2:evalue_avg=3.983443847633333e-40:evalue_max=2.39e-39:evalue_min=1.01e-60:evalue_std=9.75708000496134e-40:evalue_sum=2.39006630858e-39:gapopen_avg=0.0:gapopen_max=0.0:gapopen_min=0.0:gapopen_std=0.0:gapopen_sum=0.0:gtdb_class_counter=:gtdb_domain_counter=:gtdb_family_counter=:gtdb_genus_counter=:gtdb_order_counter=:gtdb_phylum_counter=:gtdb_species_counter=:heptad_counter=MCP-38H--7:lbd_counter=:length_avg=128.5:length_max=163.0:length_min=91.0:length_std=33.679370540436175:length_sum=771.0:mismatch_avg=33.666666666666664:mismatch_max=51.0:mismatch_min=18.0:mismatch_std=16.94304183630161:mismatch_sum=202.0:name=N901900:qcovhsp_avg=98.41666666666667:qcovhsp_max=100.0:qcovhsp_min=96.3:qcovhsp_std=1.4119726154096153:qcovhsp_sum=590.5:qend_avg=130.5:qend_max=166.0:qend_min=93.0:qend_std=33.94554462665167:qend_sum=783.0:qstart_avg=3.0:qstart_max=5.0:qstart_min=1.0:qstart_std=1.6733200530681511:qstart_sum=18.0:ref_name_counter=GB_GCA_003169195.1_protein.faa_PMQB01000576.1_3@PF00015_full_PFAM.788.968--2||RS_GCF_000025345.1_protein.faa_NC_013757.1_5003@PF00015_full_PFAM.342.525--1||RS_GCF_000620705.1_protein.faa_NZ_JIAR01000033.1_147@PF00015_full_PFAM.353.529--1||RS_GCF_000620705.1_protein.faa_NZ_JIAR01000033.1_148@PF00015_full_PFAM.335.509--1||RS_GCF_000761485.1_protein.faa_NZ_JPMX01000101.1_2@PF00015_full_PFAM.362.459--1:scovhsp_avg=79.10000000000001:scovhsp_max=93.8:scovhsp_min=54.1:scovhsp_std=17.298786084578303:scovhsp_sum=474.6:send_avg=131.0:send_max=164.0:send_min=92.0:send_std=35.3157188798416:send_sum=786.0:sstart_avg=3.5:sstart_max=12.0:sstart_min=1.0:sstart_std=4.183300132670378:sstart_sum=21.0],(e2f7963e-e25d-513d-a54b-d7795df09491_5@MCPsignal.73.238:0.00913215[&&NHX:Sample=rhiztom1:Type=capture:besthit=68.1:bitscore=186.0:capture_class=c__Gammaproteobacteria:capture_domain=d__Bacteria:capture_family=f__Pseudomonadaceae:capture_genus=g__Pseudomonas_E:capture_order=o__Pseudomonadales:capture_phylum=p__Proteobacteria:capture_species=s__Pseudomonas_E sp014164785:evalue=2.79e-60:gapopen=0.0:heptad=MCP-38H:length=163.0:mismatch=52.0:qcovhsp=98.8:qend=165.0:qstart=3.0:ref_name=GB_GCA_003169195.1_protein.faa_PMQB01000576.1_3@PF00015_full_PFAM.788.968:scovhsp=90.6:send=164.0:sstart=2.0],f4b58ed9-9bca-4a0f-a5b2-258dca0e012e_2@MCPsignal.22.192:0.00464767[&&NHX:Sample=rhiztom2:Type=capture:besthit=66.3:bitscore=184.0:capture_class=c__Gammaproteobacteria:capture_domain=d__Bacteria:capture_family=f__Pseudomonadaceae:capture_genus=g__Pseudomonas_E:capture_order=o__Pseudomonadales:capture_phylum=p__Proteobacteria:capture_species=s__Pseudomonas_E sp014164785:evalue=1.93e-59:gapopen=0.0:heptad=MCP-38H:length=166.0:mismatch=56.0:qcovhsp=97.6:qend=168.0:qstart=3.0:ref_name=GB_GCA_003169195.1_protein.faa_PMQB01000576.1_3@PF00015_full_PFAM.788.968:scovhsp=92.2:send=167.0:sstart=2.0])0:5e-09[&&NHX:Sample_counter=rhiztom1--1||rhiztom2--1:Type_counter=capture--2:besthit_avg=67.19999999999999:besthit_max=68.1:besthit_min=66.3:besthit_std=1.2727922061357835:besthit_sum=134.39999999999998:bitscore_avg=185.0:bitscore_max=186.0:bitscore_min=184.0:bitscore_std=1.4142135623730951:bitscore_sum=370.0:capture_class_counter=c__Gammaproteobacteria--2:capture_domain_counter=d__Bacteria--2:capture_family_counter=f__Pseudomonadaceae--2:capture_genus_counter=g__Pseudomonas_E--2:capture_order_counter=o__Pseudomonadales--2:capture_phylum_counter=p__Proteobacteria--2:capture_species_counter=s__Pseudomonas_E sp014164785--2:evalue_avg=1.1045e-59:evalue_max=1.93e-59:evalue_min=2.79e-60:evalue_std=1.16743329573899e-59:evalue_sum=2.209e-59:gapopen_avg=0.0:gapopen_max=0.0:gapopen_min=0.0:gapopen_std=0.0:gapopen_sum=0.0:gtdb_class_counter=:gtdb_domain_counter=:gtdb_family_counter=:gtdb_genus_counter=:gtdb_order_counter=:gtdb_phylum_counter=:gtdb_species_counter=:heptad_counter=MCP-38H--2:lbd_counter=:length_avg=164.5:length_max=166.0:length_min=163.0:length_std=2.1213203435596424:length_sum=329.0:mismatch_avg=54.0:mismatch_max=56.0:mismatch_min=52.0:mismatch_std=2.8284271247461903:mismatch_sum=108.0:name=N901903:qcovhsp_avg=98.19999999999999:qcovhsp_max=98.8:qcovhsp_min=97.6:qcovhsp_std=0.848528137423859:qcovhsp_sum=196.39999999999998:qend_avg=166.5:qend_max=168.0:qend_min=165.0:qend_std=2.1213203435596424:qend_sum=333.0:qstart_avg=3.0:qstart_max=3.0:qstart_min=3.0:qstart_std=0.0:qstart_sum=6.0:ref_name_counter=GB_GCA_003169195.1_protein.faa_PMQB01000576.1_3@PF00015_full_PFAM.788.968--2:scovhsp_avg=91.4:scovhsp_max=92.2:scovhsp_min=90.6:scovhsp_std=1.131370849898482:scovhsp_sum=182.8:send_avg=165.5:send_max=167.0:send_min=164.0:send_std=2.1213203435596424:send_sum=331.0:sstart_avg=2.0:sstart_max=2.0:sstart_min=2.0:sstart_std=0.0:sstart_sum=4.0])0.662:0.0149474[&&NHX:Sample_counter=rhiztom1--8||rhiztom2--1:Type_counter=capture--9:besthit_avg=73.2:besthit_max=82.9:besthit_min=66.3:besthit_std=6.837083755938222:besthit_sum=585.6:bitscore_avg=168.125:bitscore_max=187.0:bitscore_min=127.0:bitscore_std=24.079852277667438:bitscore_sum=1345.0:capture_class_counter=c__Gammaproteobacteria--5||c__Polyangia--2||c__UBA1135--2:capture_domain_counter=d__Bacteria--9:capture_family_counter=f__Polyangiaceae--2||f__Pseudomonadaceae--5||f__UBA2386--2:capture_genus_counter=g__NIC37A-2--2||g__Pseudomonas_E--5||g__SXPK01--2:capture_order_counter=o__Polyangiales--2||o__Pseudomonadales--5||o__UBA2386--2:capture_phylum_counter=p__Myxococcota--2||p__Planctomycetota--2||p__Proteobacteria--5:capture_species_counter=s__NIC37A-2 sp002085155--2||s__Pseudomonas_E sp014164785--5||s__SXPK01 sp903925435--2:evalue_avg=2.987582885725e-40:evalue_max=2.39e-39:evalue_min=1.01e-60:evalue_std=8.449892547473639e-40:evalue_sum=2.39006630858e-39:gapopen_avg=0.0:gapopen_max=0.0:gapopen_min=0.0:gapopen_std=0.0:gapopen_sum=0.0:gtdb_class_counter=:gtdb_domain_counter=:gtdb_family_counter=:gtdb_genus_counter=:gtdb_order_counter=:gtdb_phylum_counter=:gtdb_species_counter=:heptad_counter=MCP-38H--9:lbd_counter=:length_avg=137.5:length_max=166.0:length_min=91.0:length_std=32.993505854507625:length_sum=1100.0:mismatch_avg=38.75:mismatch_max=56.0:mismatch_min=18.0:mismatch_std=17.169324805760834:mismatch_sum=310.0:name=N901904:qcovhsp_avg=98.3625:qcovhsp_max=100.0:qcovhsp_min=96.3:qcovhsp_std=1.239743637093689:qcovhsp_sum=786.9:qend_avg=139.5:qend_max=168.0:qend_min=93.0:qend_std=33.1877774403254:qend_sum=1116.0:qstart_avg=3.0:qstart_max=5.0:qstart_min=1.0:qstart_std=1.4142135623730951:qstart_sum=24.0:ref_name_counter=GB_GCA_003169195.1_protein.faa_PMQB01000576.1_3@PF00015_full_PFAM.788.968--4||RS_GCF_000025345.1_protein.faa_NC_013757.1_5003@PF00015_full_PFAM.342.525--1||RS_GCF_000620705.1_protein.faa_NZ_JIAR01000033.1_147@PF00015_full_PFAM.353.529--1||RS_GCF_000620705.1_protein.faa_NZ_JIAR01000033.1_148@PF00015_full_PFAM.335.509--1||RS_GCF_000761485.1_protein.faa_NZ_JPMX01000101.1_2@PF00015_full_PFAM.362.459--1:scovhsp_avg=82.175:scovhsp_max=93.8:scovhsp_min=54.1:scovhsp_std=15.695563522400661:scovhsp_sum=657.4:send_avg=139.625:send_max=167.0:send_min=92.0:send_std=33.860796969778654:send_sum=1117.0:sstart_avg=3.125:sstart_max=12.0:sstart_min=1.0:sstart_std=3.6030740843261686:sstart_sum=25.0])0.9:0.077534[&&NHX:Sample_counter=rhizpot1--1||rhiztom1--8||rhiztom2--1:Type_counter=capture--10:besthit_avg=73.2:besthit_max=82.9:besthit_min=66.3:besthit_std=6.837083755938222:besthit_sum=585.6:bitscore_avg=168.125:bitscore_max=187.0:bitscore_min=127.0:bitscore_std=24.079852277667438:bitscore_sum=1345.0:capture_class_counter=c__Clostridia--1||c__Gammaproteobacteria--5||c__Polyangia--2||c__UBA1135--2:capture_domain_counter=d__Bacteria--10:capture_family_counter=f__Oscillospiraceae--1||f__Polyangiaceae--2||f__Pseudomonadaceae--5||f__UBA2386--2:capture_genus_counter=g__ER4--1||g__NIC37A-2--2||g__Pseudomonas_E--5||g__SXPK01--2:capture_order_counter=o__Oscillospirales--1||o__Polyangiales--2||o__Pseudomonadales--5||o__UBA2386--2:capture_phylum_counter=p__Firmicutes_A--1||p__Myxococcota--2||p__Planctomycetota--2||p__Proteobacteria--5:capture_species_counter=s__ER4 sp015068395--1||s__NIC37A-2 sp002085155--2||s__Pseudomonas_E sp014164785--5||s__SXPK01 sp903925435--2:evalue_avg=2.987582885725e-40:evalue_max=2.39e-39:evalue_min=1.01e-60:evalue_std=8.449892547473639e-40:evalue_sum=2.39006630858e-39:gapopen_avg=0.0:gapopen_max=0.0:gapopen_min=0.0:gapopen_std=0.0:gapopen_sum=0.0:gtdb_class_counter=:gtdb_domain_counter=:gtdb_family_counter=:gtdb_genus_counter=:gtdb_order_counter=:gtdb_phylum_counter=:gtdb_species_counter=:heptad_counter=MCP-38H--10:lbd_counter=:length_avg=137.5:length_max=166.0:length_min=91.0:length_std=32.993505854507625:length_sum=1100.0:mismatch_avg=38.75:mismatch_max=56.0:mismatch_min=18.0:mismatch_std=17.169324805760834:mismatch_sum=310.0:name=N901905:qcovhsp_avg=98.3625:qcovhsp_max=100.0:qcovhsp_min=96.3:qcovhsp_std=1.239743637093689:qcovhsp_sum=786.9:qend_avg=139.5:qend_max=168.0:qend_min=93.0:qend_std=33.1877774403254:qend_sum=1116.0:qstart_avg=3.0:qstart_max=5.0:qstart_min=1.0:qstart_std=1.4142135623730951:qstart_sum=24.0:ref_name_counter=GB_GCA_003169195.1_protein.faa_PMQB01000576.1_3@PF00015_full_PFAM.788.968--4||RS_GCF_000025345.1_protein.faa_NC_013757.1_5003@PF00015_full_PFAM.342.525--1||RS_GCF_000620705.1_protein.faa_NZ_JIAR01000033.1_147@PF00015_full_PFAM.353.529--1||RS_GCF_000620705.1_protein.faa_NZ_JIAR01000033.1_148@PF00015_full_PFAM.335.509--1||RS_GCF_000761485.1_protein.faa_NZ_JPMX01000101.1_2@PF00015_full_PFAM.362.459--1:scovhsp_avg=82.175:scovhsp_max=93.8:scovhsp_min=54.1:scovhsp_std=15.695563522400661:scovhsp_sum=657.4:send_avg=139.625:send_max=167.0:send_min=92.0:send_std=33.860796969778654:send_sum=1117.0:sstart_avg=3.125:sstart_max=12.0:sstart_min=1.0:sstart_std=3.6030740843261686:sstart_sum=25.0])0.928:0.0448104[&&NHX:Sample_counter=rhizpot1--2||rhizpot2--1||rhiztom1--11||rhiztom2--4||rhiztom3--1:Type_counter=capture--19:besthit_avg=76.58749999999999:besthit_max=90.6:besthit_min=66.3:besthit_std=7.1315145656445225:besthit_sum=1225.3999999999999:bitscore_avg=167.1875:bitscore_max=192.0:bitscore_min=127.0:bitscore_std=21.311088662947277:bitscore_sum=2675.0:capture_class_counter=c__Alphaproteobacteria--2||c__Clostridia--5||c__Desulfobulbia--1||c__Desulfovibrionia--2||c__Gammaproteobacteria--5||c__Polyangia--2||c__UBA1135--2:capture_domain_counter=d__Bacteria--19:capture_family_counter=f__Beijerinckiaceae--1||f__Desulfocapsaceae--1||f__Desulfovibrionaceae--2||f__Oscillospiraceae--5||f__Polyangiaceae--2||f__Pseudomonadaceae--5||f__UBA2386--2||f__UXAT02--1:capture_genus_counter=g__Desulfocurvus--2||g__Desulforhopalus--1||g__ER4--4||g__Lawsonibacter--1||g__NIC37A-2--2||g__Pseudomonas_E--5||g__SSA4--1||g__SXPK01--2||g__Salinarimonas--1:capture_order_counter=o__Desulfobulbales--1||o__Desulfovibrionales--2||o__Oscillospirales--5||o__Polyangiales--2||o__Pseudomonadales--5||o__Rhizobiales--1||o__Rhodospirillales--1||o__UBA2386--2:capture_phylum_counter=p__Desulfobacterota--1||p__Desulfobacterota_I--2||p__Firmicutes_A--5||p__Myxococcota--2||p__Planctomycetota--2||p__Proteobacteria--7:capture_species_counter=s__Desulfocurvus vexinensis--2||s__Desulforhopalus sp903875445--1||s__ER4 sp015068395--4||s__Lawsonibacter sp009917615--1||s__NIC37A-2 sp002085155--2||s__Pseudomonas_E sp014164785--5||s__SSA4 sp016712375--1||s__SXPK01 sp903925435--2||s__Salinarimonas sp007693435--1:evalue_avg=1.494250324567125e-40:evalue_max=2.39e-39:evalue_min=3.78e-63:evalue_std=5.974866859301384e-40:evalue_sum=2.3908005193074e-39:gapopen_avg=0.0:gapopen_max=0.0:gapopen_min=0.0:gapopen_std=0.0:gapopen_sum=0.0:gtdb_class_counter=:gtdb_domain_counter=:gtdb_family_counter=:gtdb_genus_counter=:gtdb_order_counter=:gtdb_phylum_counter=:gtdb_species_counter=:heptad_counter=MCP-38H--19:lbd_counter=:length_avg=130.625:length_max=166.0:length_min=85.0:length_std=28.87184326178939:length_sum=2090.0:mismatch_avg=32.375:mismatch_max=56.0:mismatch_min=8.0:mismatch_std=15.823505721973666:mismatch_sum=518.0:name=N901906:qcovhsp_avg=98.4875:qcovhsp_max=100.0:qcovhsp_min=96.3:qcovhsp_std=1.3124404748406688:qcovhsp_sum=1575.8:qend_avg=131.9375:qend_max=168.0:qend_min=85.0:qend_std=29.31772785648074:qend_sum=2111.0:qstart_avg=2.3125:qstart_max=5.0:qstart_min=1.0:qstart_std=1.40089257261219:qstart_sum=37.0:ref_name_counter=GB_GCA_000620205.1_protein.faa_JHVP01000018.1_1@PF00015_full_PFAM.382.511--1||GB_GCA_003169195.1_protein.faa_PMQB01000576.1_3@PF00015_full_PFAM.788.968--4||GB_GCA_016185425.1_protein.faa_JACPNQ010000031.1_147@PF00015_full_PFAM.422.596--3||RS_GCF_000025345.1_protein.faa_NC_013757.1_5003@PF00015_full_PFAM.342.525--4||RS_GCF_000620705.1_protein.faa_NZ_JIAR01000033.1_147@PF00015_full_PFAM.353.529--1||RS_GCF_000620705.1_protein.faa_NZ_JIAR01000033.1_148@PF00015_full_PFAM.335.509--1||RS_GCF_000761485.1_protein.faa_NZ_JPMX01000101.1_2@PF00015_full_PFAM.362.459--1||RS_GCF_005937995.2_protein.faa_NZ_CP042174.1_1521@PF00015_full_PFAM.347.529--1:scovhsp_avg=76.83125:scovhsp_max=93.8:scovhsp_min=54.1:scovhsp_std=14.12448081641705:scovhsp_sum=1229.3:send_avg=139.8125:send_max=167.0:send_min=92.0:send_std=29.036112572679787:send_sum=2237.0:sstart_avg=10.1875:sstart_max=41.0:sstart_min=1.0:sstart_std=12.697604761003811:sstart_sum=163.0])0.476:0.0267779[&&NHX:Sample_counter=rhizpot1--2||rhizpot2--1||rhiztom1--11||rhiztom2--7||rhiztom3--1:Type_counter=capture--22:besthit_avg=76.4705882352941:besthit_max=90.6:besthit_min=66.3:besthit_std=6.921864335737369:besthit_sum=1299.9999999999998:bitscore_avg=167.41176470588235:bitscore_max=192.0:bitscore_min=127.0:bitscore_std=20.655080560026303:bitscore_sum=2846.0:capture_class_counter=c__Actinomycetia--2||c__Alphaproteobacteria--2||c__Bacilli--1||c__Clostridia--5||c__Desulfobulbia--1||c__Desulfovibrionia--2||c__Gammaproteobacteria--5||c__Polyangia--2||c__UBA1135--2:capture_domain_counter=d__Bacteria--22:capture_family_counter=f__Beijerinckiaceae--1||f__Cellulomonadaceae--2||f__Desulfocapsaceae--1||f__Desulfovibrionaceae--2||f__Oscillospiraceae--5||f__Polyangiaceae--2||f__Pseudomonadaceae--5||f__Reconcilibacillaceae--1||f__UBA2386--2||f__UXAT02--1:capture_genus_counter=g__Cellulomonas--2||g__Desulfocurvus--2||g__Desulforhopalus--1||g__ER4--4||g__Lawsonibacter--1||g__NIC37A-2--2||g__Paenibacillus_W--1||g__Pseudomonas_E--5||g__SSA4--1||g__SXPK01--2||g__Salinarimonas--1:capture_order_counter=o__Actinomycetales--2||o__Desulfobulbales--1||o__Desulfovibrionales--2||o__Oscillospirales--5||o__Paenibacillales--1||o__Polyangiales--2||o__Pseudomonadales--5||o__Rhizobiales--1||o__Rhodospirillales--1||o__UBA2386--2:capture_phylum_counter=p__Actinobacteriota--2||p__Desulfobacterota--1||p__Desulfobacterota_I--2||p__Firmicutes--1||p__Firmicutes_A--5||p__Myxococcota--2||p__Planctomycetota--2||p__Proteobacteria--7:capture_species_counter=s__Cellulomonas sp014763765--2||s__Desulfocurvus vexinensis--2||s__Desulforhopalus sp903875445--1||s__ER4 sp015068395--4||s__Lawsonibacter sp009917615--1||s__NIC37A-2 sp002085155--2||s__Paenibacillus_W thermoaerophilus--1||s__Pseudomonas_E sp014164785--5||s__SSA4 sp016712375--1||s__SXPK01 sp903925435--2||s__Salinarimonas sp007693435--1:evalue_avg=1.4063532466514126e-40:evalue_max=2.39e-39:evalue_min=3.78e-63:evalue_std=5.796480363068042e-40:evalue_sum=2.3908005193074014e-39:gapopen_avg=0.0:gapopen_max=0.0:gapopen_min=0.0:gapopen_std=0.0:gapopen_sum=0.0:gtdb_class_counter=:gtdb_domain_counter=:gtdb_family_counter=:gtdb_genus_counter=:gtdb_order_counter=:gtdb_phylum_counter=:gtdb_species_counter=:heptad_counter=MCP-38H--22:lbd_counter=:length_avg=130.58823529411765:length_max=166.0:length_min=85.0:length_std=27.95545300904953:length_sum=2220.0:mismatch_avg=32.411764705882355:mismatch_max=56.0:mismatch_min=8.0:mismatch_std=15.32179339833221:mismatch_sum=551.0:name=N901907:qcovhsp_avg=98.5764705882353:qcovhsp_max=100.0:qcovhsp_min=96.3:qcovhsp_std=1.3226533048028433:qcovhsp_sum=1675.8:qend_avg=131.8235294117647:qend_max=168.0:qend_min=85.0:qend_std=28.39065712104434:qend_sum=2241.0:qstart_avg=2.235294117647059:qstart_max=5.0:qstart_min=1.0:qstart_std=1.3932610920384718:qstart_sum=38.0:ref_name_counter=GB_GCA_000620205.1_protein.faa_JHVP01000018.1_1@PF00015_full_PFAM.382.511--1||GB_GCA_003169195.1_protein.faa_PMQB01000337.1_35@PF00015_full_PFAM.465.657--1||GB_GCA_003169195.1_protein.faa_PMQB01000576.1_3@PF00015_full_PFAM.788.968--4||GB_GCA_016185425.1_protein.faa_JACPNQ010000031.1_147@PF00015_full_PFAM.422.596--3||RS_GCF_000025345.1_protein.faa_NC_013757.1_5003@PF00015_full_PFAM.342.525--4||RS_GCF_000620705.1_protein.faa_NZ_JIAR01000033.1_147@PF00015_full_PFAM.353.529--1||RS_GCF_000620705.1_protein.faa_NZ_JIAR01000033.1_148@PF00015_full_PFAM.335.509--1||RS_GCF_000761485.1_protein.faa_NZ_JPMX01000101.1_2@PF00015_full_PFAM.362.459--1||RS_GCF_005937995.2_protein.faa_NZ_CP042174.1_1521@PF00015_full_PFAM.347.529--1:scovhsp_avg=76.29411764705883:scovhsp_max=93.8:scovhsp_min=54.1:scovhsp_std=13.854127119212313:scovhsp_sum=1297.0:send_avg=139.76470588235293:send_max=167.0:send_min=92.0:send_std=28.114785726919354:send_sum=2376.0:sstart_avg=10.176470588235293:sstart_max=41.0:sstart_min=1.0:sstart_std=12.294487047644806:sstart_sum=173.0],(86b9b110-8a23-4cc2-a732-c06f1f3aa133_3@MCPsignal.282.408:5e-09[&&NHX:Sample=rhiztom2:Type=capture:besthit=82.0:bitscore=173.0:capture_class=c__Gammaproteobacteria:capture_domain=d__Bacteria:capture_family=f__Burkholderiaceae:capture_genus=g__Paraburkholderia:capture_order=o__Burkholderiales:capture_phylum=p__Proteobacteria:capture_species=s__Paraburkholderia sp017104965:evalue=1.47e-55:gapopen=0.0:heptad=MCP-38H:length=122.0:mismatch=22.0:qcovhsp=96.8:qend=126.0:qstart=5.0:ref_name=GB_GCA_003165615.1_protein.faa_PLWR01000355.1_1@PF00015_full_PFAM.303.499:scovhsp=62.2:send=122.0:sstart=1.0],4eabeba3-cb3b-470b-935b-6580848e649f_2@MCPsignal.42.205:0.0235489[&&NHX:Sample=rhiztom3:Type=capture:besthit=71.9:bitscore=194.0:capture_class=c__Gammaproteobacteria:capture_domain=d__Bacteria:capture_family=f__Burkholderiaceae:capture_genus=g__Paraburkholderia:capture_order=o__Burkholderiales:capture_phylum=p__Proteobacteria:capture_species=s__Paraburkholderia monticola:evalue=1.42e-63:gapopen=0.0:heptad=MCP-38H:length=160.0:mismatch=45.0:qcovhsp=98.2:qend=163.0:qstart=4.0:ref_name=GB_GCA_009697495.1_protein.faa_SHUN01000038.1_6@PF00015_full_PFAM.582.757:scovhsp=91.4:send=160.0:sstart=1.0])0.945:0.0370546[&&NHX:Sample_counter=rhiztom2--1||rhiztom3--1:Type_counter=capture--2:besthit_avg=76.95:besthit_max=82.0:besthit_min=71.9:besthit_std=7.141778489984127:besthit_sum=153.9:bitscore_avg=183.5:bitscore_max=194.0:bitscore_min=173.0:bitscore_std=14.849242404917497:bitscore_sum=367.0:capture_class_counter=c__Gammaproteobacteria--2:capture_domain_counter=d__Bacteria--2:capture_family_counter=f__Burkholderiaceae--2:capture_genus_counter=g__Paraburkholderia--2:capture_order_counter=o__Burkholderiales--2:capture_phylum_counter=p__Proteobacteria--2:capture_species_counter=s__Paraburkholderia monticola--1||s__Paraburkholderia sp017104965--1:evalue_avg=7.3500000709999995e-56:evalue_max=1.47e-55:evalue_min=1.42e-63:evalue_std=1.0394469583033086e-55:evalue_sum=1.4700000141999999e-55:gapopen_avg=0.0:gapopen_max=0.0:gapopen_min=0.0:gapopen_std=0.0:gapopen_sum=0.0:gtdb_class_counter=:gtdb_domain_counter=:gtdb_family_counter=:gtdb_genus_counter=:gtdb_order_counter=:gtdb_phylum_counter=:gtdb_species_counter=:heptad_counter=MCP-38H--2:lbd_counter=:length_avg=141.0:length_max=160.0:length_min=122.0:length_std=26.870057685088806:length_sum=282.0:mismatch_avg=33.5:mismatch_max=45.0:mismatch_min=22.0:mismatch_std=16.263455967290593:mismatch_sum=67.0:name=N901910:qcovhsp_avg=97.5:qcovhsp_max=98.2:qcovhsp_min=96.8:qcovhsp_std=0.9899494936611706:qcovhsp_sum=195.0:qend_avg=144.5:qend_max=163.0:qend_min=126.0:qend_std=26.16295090390226:qend_sum=289.0:qstart_avg=4.5:qstart_max=5.0:qstart_min=4.0:qstart_std=0.7071067811865476:qstart_sum=9.0:ref_name_counter=GB_GCA_003165615.1_protein.faa_PLWR01000355.1_1@PF00015_full_PFAM.303.499--1||GB_GCA_009697495.1_protein.faa_SHUN01000038.1_6@PF00015_full_PFAM.582.757--1:scovhsp_avg=76.80000000000001:scovhsp_max=91.4:scovhsp_min=62.2:scovhsp_std=20.64751801064719:scovhsp_sum=153.60000000000002:send_avg=141.0:send_max=160.0:send_min=122.0:send_std=26.870057685088806:send_sum=282.0:sstart_avg=1.0:sstart_max=1.0:sstart_min=1.0:sstart_std=0.0:sstart_sum=2.0])0.983:0.0926224[&&NHX:Sample_counter=rhizpot1--2||rhizpot2--1||rhiztom1--11||rhiztom2--8||rhiztom3--2:Type_counter=capture--24:besthit_avg=76.52105263157894:besthit_max=90.6:besthit_min=66.3:besthit_std=6.7412971837249716:besthit_sum=1453.8999999999999:bitscore_avg=169.10526315789474:bitscore_max=194.0:bitscore_min=127.0:bitscore_std=20.425731965239077:bitscore_sum=3213.0:capture_class_counter=c__Actinomycetia--2||c__Alphaproteobacteria--2||c__Bacilli--1||c__Clostridia--5||c__Desulfobulbia--1||c__Desulfovibrionia--2||c__Gammaproteobacteria--7||c__Polyangia--2||c__UBA1135--2:capture_domain_counter=d__Bacteria--24:capture_family_counter=f__Beijerinckiaceae--1||f__Burkholderiaceae--2||f__Cellulomonadaceae--2||f__Desulfocapsaceae--1||f__Desulfovibrionaceae--2||f__Oscillospiraceae--5||f__Polyangiaceae--2||f__Pseudomonadaceae--5||f__Reconcilibacillaceae--1||f__UBA2386--2||f__UXAT02--1:capture_genus_counter=g__Cellulomonas--2||g__Desulfocurvus--2||g__Desulforhopalus--1||g__ER4--4||g__Lawsonibacter--1||g__NIC37A-2--2||g__Paenibacillus_W--1||g__Paraburkholderia--2||g__Pseudomonas_E--5||g__SSA4--1||g__SXPK01--2||g__Salinarimonas--1:capture_order_counter=o__Actinomycetales--2||o__Burkholderiales--2||o__Desulfobulbales--1||o__Desulfovibrionales--2||o__Oscillospirales--5||o__Paenibacillales--1||o__Polyangiales--2||o__Pseudomonadales--5||o__Rhizobiales--1||o__Rhodospirillales--1||o__UBA2386--2:capture_phylum_counter=p__Actinobacteriota--2||p__Desulfobacterota--1||p__Desulfobacterota_I--2||p__Firmicutes--1||p__Firmicutes_A--5||p__Myxococcota--2||p__Planctomycetota--2||p__Proteobacteria--9:capture_species_counter=s__Cellulomonas sp014763765--2||s__Desulfocurvus vexinensis--2||s__Desulforhopalus sp903875445--1||s__ER4 sp015068395--4||s__Lawsonibacter sp009917615--1||s__NIC37A-2 sp002085155--2||s__Paenibacillus_W thermoaerophilus--1||s__Paraburkholderia monticola--1||s__Paraburkholderia sp017104965--1||s__Pseudomonas_E sp014164785--5||s__SSA4 sp016712375--1||s__SXPK01 sp903925435--2||s__Salinarimonas sp007693435--1:evalue_avg=1.2583160627933691e-40:evalue_max=2.39e-39:evalue_min=1.42e-63:evalue_std=5.482934267906903e-40:evalue_sum=2.3908005193074014e-39:gapopen_avg=0.0:gapopen_max=0.0:gapopen_min=0.0:gapopen_std=0.0:gapopen_sum=0.0:gtdb_class_counter=:gtdb_domain_counter=:gtdb_family_counter=:gtdb_genus_counter=:gtdb_order_counter=:gtdb_phylum_counter=:gtdb_species_counter=:heptad_counter=MCP-38H--24:lbd_counter=:length_avg=131.68421052631578:length_max=166.0:length_min=85.0:length_std=27.304970307780447:length_sum=2502.0:mismatch_avg=32.526315789473685:mismatch_max=56.0:mismatch_min=8.0:mismatch_std=14.949427417695938:mismatch_sum=618.0:name=N901911:qcovhsp_avg=98.46315789473685:qcovhsp_max=100.0:qcovhsp_min=96.3:qcovhsp_std=1.3132701026723712:qcovhsp_sum=1870.8000000000002:qend_avg=133.1578947368421:qend_max=168.0:qend_min=85.0:qend_std=27.757407735783367:qend_sum=2530.0:qstart_avg=2.473684210526316:qstart_max=5.0:qstart_min=1.0:qstart_std=1.5043795713638373:qstart_sum=47.0:ref_name_counter=GB_GCA_000620205.1_protein.faa_JHVP01000018.1_1@PF00015_full_PFAM.382.511--1||GB_GCA_003165615.1_protein.faa_PLWR01000355.1_1@PF00015_full_PFAM.303.499--1||GB_GCA_003169195.1_protein.faa_PMQB01000337.1_35@PF00015_full_PFAM.465.657--1||GB_GCA_003169195.1_protein.faa_PMQB01000576.1_3@PF00015_full_PFAM.788.968--4||GB_GCA_009697495.1_protein.faa_SHUN01000038.1_6@PF00015_full_PFAM.582.757--1||GB_GCA_016185425.1_protein.faa_JACPNQ010000031.1_147@PF00015_full_PFAM.422.596--3||RS_GCF_000025345.1_protein.faa_NC_013757.1_5003@PF00015_full_PFAM.342.525--4||RS_GCF_000620705.1_protein.faa_NZ_JIAR01000033.1_147@PF00015_full_PFAM.353.529--1||RS_GCF_000620705.1_protein.faa_NZ_JIAR01000033.1_148@PF00015_full_PFAM.335.509--1||RS_GCF_000761485.1_protein.faa_NZ_JPMX01000101.1_2@PF00015_full_PFAM.362.459--1||RS_GCF_005937995.2_protein.faa_NZ_CP042174.1_1521@PF00015_full_PFAM.347.529--1:scovhsp_avg=76.34736842105262:scovhsp_max=93.8:scovhsp_min=54.1:scovhsp_std=13.93988555751894:scovhsp_sum=1450.5999999999997:send_avg=139.89473684210526:send_max=167.0:send_min=92.0:send_std=27.255773571528955:send_sum=2658.0:sstart_avg=9.210526315789474:sstart_max=41.0:sstart_min=1.0:sstart_std=11.94700774889038:sstart_sum=175.0])0.867:0.0437354[&&NHX:Sample_counter=rhizpot1--4||rhizpot2--1||rhizpot3--2||rhiztom1--11||rhiztom2--8||rhiztom3--2:Type_counter=GTDB--1||capture--28:besthit_avg=76.14:besthit_max=90.6:besthit_min=66.3:besthit_std=6.779178649209262:besthit_sum=1522.8:bitscore_avg=169.15:bitscore_max=194.0:bitscore_min=127.0:bitscore_std=19.8819542616705:bitscore_sum=3383.0:capture_class_counter=c__Actinomycetia--3||c__Alphaproteobacteria--3||c__Bacilli--1||c__Campylobacteria--1||c__Clostridia--5||c__Desulfobulbia--1||c__Desulfovibrionia--2||c__Gammaproteobacteria--7||c__Polyangia--3||c__UBA1135--2:capture_domain_counter=d__Bacteria--28:capture_family_counter=f__Ancalomicrobiaceae--1||f__Arcobacteraceae--1||f__Beijerinckiaceae--1||f__Burkholderiaceae--2||f__Cellulomonadaceae--2||f__Desulfocapsaceae--1||f__Desulfovibrionaceae--2||f__Nocardioidaceae--1||f__Oscillospiraceae--5||f__Polyangiaceae--2||f__Pseudomonadaceae--5||f__Reconcilibacillaceae--1||f__Sandaracinaceae--1||f__UBA2386--2||f__UXAT02--1:capture_genus_counter=g__Aliarcobacter--1||g__Cellulomonas--2||g__Desulfocurvus--2||g__Desulforhopalus--1||g__ER4--4||g__Lawsonibacter--1||g__NIC37A-2--2||g__Nocardioides--1||g__Paenibacillus_W--1||g__Paraburkholderia--2||g__Pinisolibacter--1||g__Pseudomonas_E--5||g__SSA4--1||g__SXPK01--2||g__Salinarimonas--1||g__Sandaracinus--1:capture_order_counter=o__Actinomycetales--2||o__Burkholderiales--2||o__Campylobacterales--1||o__Desulfobulbales--1||o__Desulfovibrionales--2||o__Oscillospirales--5||o__Paenibacillales--1||o__Polyangiales--3||o__Propionibacteriales--1||o__Pseudomonadales--5||o__Rhizobiales--2||o__Rhodospirillales--1||o__UBA2386--2:capture_phylum_counter=p__Actinobacteriota--3||p__Campylobacterota--1||p__Desulfobacterota--1||p__Desulfobacterota_I--2||p__Firmicutes--1||p__Firmicutes_A--5||p__Myxococcota--3||p__Planctomycetota--2||p__Proteobacteria--10:capture_species_counter=s__Aliarcobacter cryaerophilus_B--1||s__Cellulomonas sp014763765--2||s__Desulfocurvus vexinensis--2||s__Desulforhopalus sp903875445--1||s__ER4 sp015068395--4||s__Lawsonibacter sp009917615--1||s__NIC37A-2 sp002085155--2||s__Nocardioides lianchengensis--1||s__Paenibacillus_W thermoaerophilus--1||s__Paraburkholderia monticola--1||s__Paraburkholderia sp017104965--1||s__Pinisolibacter sp002298965--1||s__Pseudomonas_E sp014164785--5||s__SSA4 sp016712375--1||s__SXPK01 sp903925435--2||s__Salinarimonas sp007693435--1||s__Sandaracinus sp903828805--1:evalue_avg=1.1954002596537016e-40:evalue_max=2.39e-39:evalue_min=1.42e-63:evalue_std=5.344108505731336e-40:evalue_sum=2.3908005193074033e-39:gapopen_avg=0.0:gapopen_max=0.0:gapopen_min=0.0:gapopen_std=0.0:gapopen_sum=0.0:gtdb_class_counter=c__Polyangia--1:gtdb_domain_counter=d__Bacteria--1:gtdb_family_counter=f__Haliangiaceae--1:gtdb_genus_counter=g__JABFXX01--1:gtdb_order_counter=o__Haliangiales--1:gtdb_phylum_counter=p__Myxococcota--1:gtdb_species_counter=s__JABFXX01 sp013368795--1:heptad_counter=MCP-38H--29:lbd_counter=:lca_tree=s__JABFXX01 sp013368795:length_avg=131.85:length_max=166.0:length_min=85.0:length_std=26.587046707590126:length_sum=2637.0:mismatch_avg=33.0:mismatch_max=56.0:mismatch_min=8.0:mismatch_std=14.70409896307113:mismatch_sum=660.0:name=N901912:qcovhsp_avg=98.505:qcovhsp_max=100.0:qcovhsp_min=96.3:qcovhsp_std=1.2918672736127268:qcovhsp_sum=1970.1:qend_avg=133.3:qend_max=168.0:qend_min=85.0:qend_std=27.024550242131205:qend_sum=2666.0:qstart_avg=2.45:qstart_max=5.0:qstart_min=1.0:qstart_std=1.4680814547887786:qstart_sum=49.0:ref_name_counter=GB_GCA_000620205.1_protein.faa_JHVP01000018.1_1@PF00015_full_PFAM.382.511--1||GB_GCA_003165615.1_protein.faa_PLWR01000355.1_1@PF00015_full_PFAM.303.499--1||GB_GCA_003169195.1_protein.faa_PMQB01000337.1_35@PF00015_full_PFAM.465.657--1||GB_GCA_003169195.1_protein.faa_PMQB01000576.1_3@PF00015_full_PFAM.788.968--4||GB_GCA_009697495.1_protein.faa_SHUN01000038.1_6@PF00015_full_PFAM.582.757--1||GB_GCA_016185425.1_protein.faa_JACPNQ010000031.1_147@PF00015_full_PFAM.422.596--3||RS_GCF_000025345.1_protein.faa_NC_013757.1_5003@PF00015_full_PFAM.342.525--4||RS_GCF_000620705.1_protein.faa_NZ_JIAR01000033.1_147@PF00015_full_PFAM.353.529--1||RS_GCF_000620705.1_protein.faa_NZ_JIAR01000033.1_148@PF00015_full_PFAM.335.509--1||RS_GCF_000761485.1_protein.faa_NZ_JPMX01000101.1_2@PF00015_full_PFAM.362.459--1||RS_GCF_005937995.2_protein.faa_NZ_CP042174.1_1521@PF00015_full_PFAM.347.529--1||RS_GCF_011250645.1_protein.faa_NZ_JAANNO010000009.1_64@PF00015_full_PFAM.349.524--1:scovhsp_avg=76.38499999999999:scovhsp_max=93.8:scovhsp_min=54.1:scovhsp_std=13.569131958429143:scovhsp_sum=1527.6999999999998:send_avg=141.05:send_max=167.0:send_min=92.0:send_std=27.027227986450608:send_sum=2821.0:sstart_avg=10.2:sstart_max=41.0:sstart_min=1.0:sstart_std=12.44186481199663:sstart_sum=204.0])0.867:0.0377521[&&NHX:Sample_counter=rhizpot1--4||rhizpot2--1||rhizpot3--2||rhiztom1--11||rhiztom2--9||rhiztom3--2:Type_counter=GTDB--1||capture--29:besthit_avg=76.14:besthit_max=90.6:besthit_min=66.3:besthit_std=6.779178649209262:besthit_sum=1522.8:bitscore_avg=169.15:bitscore_max=194.0:bitscore_min=127.0:bitscore_std=19.8819542616705:bitscore_sum=3383.0:capture_class_counter=c__Actinomycetia--3||c__Alphaproteobacteria--3||c__Bacilli--1||c__Campylobacteria--1||c__Clostridia--5||c__Desulfobulbia--1||c__Desulfovibrionia--2||c__Gammaproteobacteria--8||c__Polyangia--3||c__UBA1135--2:capture_domain_counter=d__Bacteria--29:capture_family_counter=f__Ancalomicrobiaceae--1||f__Arcobacteraceae--1||f__Beijerinckiaceae--1||f__Burkholderiaceae--2||f__Cellulomonadaceae--2||f__Desulfocapsaceae--1||f__Desulfovibrionaceae--2||f__Nocardioidaceae--1||f__Oscillospiraceae--5||f__Polyangiaceae--2||f__Pseudomonadaceae--5||f__Reconcilibacillaceae--1||f__Sandaracinaceae--1||f__UBA2386--2||f__UXAT02--1||f__Wenzhouxiangellaceae--1:capture_genus_counter=g__Aliarcobacter--1||g__Cellulomonas--2||g__Desulfocurvus--2||g__Desulforhopalus--1||g__ER4--4||g__Lawsonibacter--1||g__NIC37A-2--2||g__Nocardioides--1||g__Paenibacillus_W--1||g__Paraburkholderia--2||g__Pinisolibacter--1||g__Pseudomonas_E--5||g__SSA4--1||g__SXPK01--2||g__Salinarimonas--1||g__Sandaracinus--1||g__Wenzhouxiangella--1:capture_order_counter=o__Actinomycetales--2||o__Burkholderiales--2||o__Campylobacterales--1||o__Desulfobulbales--1||o__Desulfovibrionales--2||o__Oscillospirales--5||o__Paenibacillales--1||o__Polyangiales--3||o__Propionibacteriales--1||o__Pseudomonadales--5||o__Rhizobiales--2||o__Rhodospirillales--1||o__UBA2386--2||o__Xanthomonadales--1:capture_phylum_counter=p__Actinobacteriota--3||p__Campylobacterota--1||p__Desulfobacterota--1||p__Desulfobacterota_I--2||p__Firmicutes--1||p__Firmicutes_A--5||p__Myxococcota--3||p__Planctomycetota--2||p__Proteobacteria--11:capture_species_counter=s__Aliarcobacter cryaerophilus_B--1||s__Cellulomonas sp014763765--2||s__Desulfocurvus vexinensis--2||s__Desulforhopalus sp903875445--1||s__ER4 sp015068395--4||s__Lawsonibacter sp009917615--1||s__NIC37A-2 sp002085155--2||s__Nocardioides lianchengensis--1||s__Paenibacillus_W thermoaerophilus--1||s__Paraburkholderia monticola--1||s__Paraburkholderia sp017104965--1||s__Pinisolibacter sp002298965--1||s__Pseudomonas_E sp014164785--5||s__SSA4 sp016712375--1||s__SXPK01 sp903925435--2||s__Salinarimonas sp007693435--1||s__Sandaracinus sp903828805--1||s__Wenzhouxiangella sp003565625--1:evalue_avg=1.1954002596537016e-40:evalue_max=2.39e-39:evalue_min=1.42e-63:evalue_std=5.344108505731336e-40:evalue_sum=2.3908005193074033e-39:gapopen_avg=0.0:gapopen_max=0.0:gapopen_min=0.0:gapopen_std=0.0:gapopen_sum=0.0:gtdb_class_counter=c__Polyangia--1:gtdb_domain_counter=d__Bacteria--1:gtdb_family_counter=f__Haliangiaceae--1:gtdb_genus_counter=g__JABFXX01--1:gtdb_order_counter=o__Haliangiales--1:gtdb_phylum_counter=p__Myxococcota--1:gtdb_species_counter=s__JABFXX01 sp013368795--1:heptad_counter=MCP-38H--30:lbd_counter=:lca_tree=s__JABFXX01 sp013368795:length_avg=131.85:length_max=166.0:length_min=85.0:length_std=26.587046707590126:length_sum=2637.0:mismatch_avg=33.0:mismatch_max=56.0:mismatch_min=8.0:mismatch_std=14.70409896307113:mismatch_sum=660.0:name=N901913:qcovhsp_avg=98.505:qcovhsp_max=100.0:qcovhsp_min=96.3:qcovhsp_std=1.2918672736127268:qcovhsp_sum=1970.1:qend_avg=133.3:qend_max=168.0:qend_min=85.0:qend_std=27.024550242131205:qend_sum=2666.0:qstart_avg=2.45:qstart_max=5.0:qstart_min=1.0:qstart_std=1.4680814547887786:qstart_sum=49.0:ref_name_counter=GB_GCA_000620205.1_protein.faa_JHVP01000018.1_1@PF00015_full_PFAM.382.511--1||GB_GCA_003165615.1_protein.faa_PLWR01000355.1_1@PF00015_full_PFAM.303.499--1||GB_GCA_003169195.1_protein.faa_PMQB01000337.1_35@PF00015_full_PFAM.465.657--1||GB_GCA_003169195.1_protein.faa_PMQB01000576.1_3@PF00015_full_PFAM.788.968--4||GB_GCA_009697495.1_protein.faa_SHUN01000038.1_6@PF00015_full_PFAM.582.757--1||GB_GCA_016185425.1_protein.faa_JACPNQ010000031.1_147@PF00015_full_PFAM.422.596--3||RS_GCF_000025345.1_protein.faa_NC_013757.1_5003@PF00015_full_PFAM.342.525--4||RS_GCF_000620705.1_protein.faa_NZ_JIAR01000033.1_147@PF00015_full_PFAM.353.529--1||RS_GCF_000620705.1_protein.faa_NZ_JIAR01000033.1_148@PF00015_full_PFAM.335.509--1||RS_GCF_000761485.1_protein.faa_NZ_JPMX01000101.1_2@PF00015_full_PFAM.362.459--1||RS_GCF_005937995.2_protein.faa_NZ_CP042174.1_1521@PF00015_full_PFAM.347.529--1||RS_GCF_011250645.1_protein.faa_NZ_JAANNO010000009.1_64@PF00015_full_PFAM.349.524--1:scovhsp_avg=76.38499999999999:scovhsp_max=93.8:scovhsp_min=54.1:scovhsp_std=13.569131958429143:scovhsp_sum=1527.6999999999998:send_avg=141.05:send_max=167.0:send_min=92.0:send_std=27.027227986450608:send_sum=2821.0:sstart_avg=10.2:sstart_max=41.0:sstart_min=1.0:sstart_std=12.44186481199663:sstart_sum=204.0])0.511:0.0158623[&&NHX:Sample_counter=rhizpot1--5||rhizpot2--1||rhizpot3--7||rhiztom1--20||rhiztom2--11||rhiztom3--6:Type_counter=GTDB--16||capture--50:besthit_avg=76.35862068965515:besthit_max=92.1:besthit_min=61.5:besthit_std=7.876661604357308:besthit_sum=2214.3999999999996:bitscore_avg=164.5:bitscore_max=215.0:bitscore_min=95.5:bitscore_std=27.530502564039246:bitscore_sum=4770.5:capture_class_counter=c__Actinomycetia--5||c__Alphaproteobacteria--7||c__Bacilli--1||c__Campylobacteria--1||c__Clostridia--5||c__Desulfobulbia--1||c__Desulfovibrionia--2||c__Gammaproteobacteria--13||c__Gemmatimonadetes--1||c__Myxococcia--1||c__Polyangia--3||c__RBG-13-61-14--2||c__UBA1135--2||c__UBA9160--4||c__Verrucomicrobiae--2:capture_domain_counter=d__Bacteria--50:capture_family_counter=f__Ancalomicrobiaceae--2||f__Arcobacteraceae--1||f__Beijerinckiaceae--3||f__Burkholderiaceae--2||f__Cellulomonadaceae--3||f__Desulfocapsaceae--1||f__Desulfovibrionaceae--2||f__GWC2-71-9--1||f__Geodermatophilaceae--1||f__JACRJZ01--2||f__Myxococcaceae--1||f__Nocardioidaceae--1||f__Oscillospiraceae--5||f__Polyangiaceae--2||f__Pseudomonadaceae--10||f__RBG-13-61-14--2||f__Reconcilibacillaceae--1||f__Sandaracinaceae--1||f__UBA2386--2||f__UBA4427--4||f__UXAT02--1||f__Wenzhouxiangellaceae--1||f__Xanthobacteraceae--1:capture_genus_counter=g__Aliarcobacter--1||g__Bosea--1||g__Cellulomonas--3||g__DUBZ01--4||g__Desulfocurvus--2||g__Desulforhopalus--1||g__ER4--4||g__FEN-1143--1||g__JABFSM01--1||g__JACRJZ01--2||g__Lawsonibacter--1||g__Microvirga--1||g__Modestobacter--1||g__NIC37A-2--2||g__Nocardioides--1||g__Paenibacillus_W--1||g__Paraburkholderia--2||g__Pinisolibacter--2||g__Pseudolabrys--1||g__Pseudomonas_E--10||g__RBG-13-61-14--2||g__SSA4--1||g__SXPK01--2||g__Salinarimonas--1||g__Sandaracinus--1||g__Wenzhouxiangella--1:capture_order_counter=o__Actinomycetales--3||o__Burkholderiales--2||o__Campylobacterales--1||o__Desulfobulbales--1||o__Desulfovibrionales--2||o__Gemmatimonadales--1||o__Mycobacteriales--1||o__Myxococcales--1||o__Oscillospirales--5||o__Paenibacillales--1||o__Pedosphaerales--2||o__Polyangiales--3||o__Propionibacteriales--1||o__Pseudomonadales--10||o__RBG-13-61-14--2||o__Rhizobiales--6||o__Rhodospirillales--1||o__UBA2386--2||o__UBA9160--4||o__Xanthomonadales--1:capture_phylum_counter=p__Actinobacteriota--5||p__Campylobacterota--1||p__Desulfobacterota--1||p__Desulfobacterota_I--2||p__Firmicutes--1||p__Firmicutes_A--5||p__Gemmatimonadota--1||p__Myxococcota--4||p__Myxococcota_A--4||p__Planctomycetota--2||p__Proteobacteria--20||p__RBG-13-61-14--2||p__Verrucomicrobiota--2:capture_species_counter=s__Aliarcobacter cryaerophilus_B--1||s__Bosea sp011764485--1||s__Cellulomonas gelida--1||s__Cellulomonas sp014763765--2||s__DUBZ01 sp012960035--4||s__Desulfocurvus vexinensis--2||s__Desulforhopalus sp903875445--1||s__ER4 sp015068395--4||s__FEN-1143 sp003153055--1||s__JABFSM01 sp902826755--1||s__JACRJZ01 sp016219875--2||s__Lawsonibacter sp009917615--1||s__Microvirga sp018069605--1||s__Modestobacter sp000620205--1||s__NIC37A-2 sp002085155--2||s__Nocardioides lianchengensis--1||s__Paenibacillus_W thermoaerophilus--1||s__Paraburkholderia monticola--1||s__Paraburkholderia sp017104965--1||s__Pinisolibacter sp002298965--2||s__Pseudolabrys sp003133345--1||s__Pseudomonas_E fuscovaginae_A--3||s__Pseudomonas_E marginalis_B--2||s__Pseudomonas_E sp014164785--5||s__RBG-13-61-14 sp001797815--2||s__SSA4 sp016712375--1||s__SXPK01 sp903925435--2||s__Salinarimonas sp007693435--1||s__Sandaracinus sp903828805--1||s__Wenzhouxiangella sp003565625--1:evalue_avg=9.137931386215225e-29:evalue_max=2.65e-27:evalue_min=5.48e-72:evalue_std=4.920926454927102e-28:evalue_sum=2.6500001020024153e-27:gapopen_avg=0.10344827586206896:gapopen_max=1.0:gapopen_min=0.0:gapopen_std=0.3099340466946034:gapopen_sum=3.0:gtdb_class_counter=c__Cyanobacteriia--13||c__Polyangia--1||c__UBA9980--1||c__XYA12-FULL-58-9--1:gtdb_domain_counter=d__Bacteria--16:gtdb_family_counter=f__Coleofasciculaceae--2||f__Haliangiaceae--1||f__JABJBS01--1||f__Microcoleaceae--10||f__Phormidiaceae_A--1||f__UBA9980--1:gtdb_genus_counter=g__Coleofasciculus--1||g__JABFXX01--1||g__JABJBS01--1||g__Microcoleus--8||g__Trichodesmium--2||g__UBA11153--1||g__UBA11371--1||g__UBA9980--1:gtdb_order_counter=o__Cyanobacteriales--13||o__Haliangiales--1||o__UBA9980--1||o__XYA12-FULL-58-9--1:gtdb_phylum_counter=p__Cyanobacteria--13||p__Myxococcota--2||p__Wallbacteria--1:gtdb_species_counter=s__Coleofasciculus chthonoplastes--1||s__JABFXX01 sp013368795--1||s__JABJBS01 sp018668695--1||s__Microcoleus sp004292955--1||s__Microcoleus sp004293365--1||s__Microcoleus sp012034575--1||s__Microcoleus sp012035135--1||s__Microcoleus sp013299165--1||s__Microcoleus sp013299185--1||s__Microcoleus sp015207285--1||s__Microcoleus sp015207455--1||s__Trichodesmium erythraeum--1||s__Trichodesmium sp010672085--1||s__UBA11153 sp003511885--1||s__UBA11371 sp003486305--1||s__UBA9980 sp002423385--1:heptad_counter=MCP-38H--66:lbd_counter=:lca_tree=d__Bacteria:length_avg=128.06896551724137:length_max=167.0:length_min=70.0:length_std=30.13532696080271:length_sum=3714.0:mismatch_avg=31.82758620689655:mismatch_max=59.0:mismatch_min=7.0:mismatch_std=16.0336008020595:mismatch_sum=923.0:name=N901914:qcovhsp_avg=98.43448275862069:qcovhsp_max=100.0:qcovhsp_min=95.2:qcovhsp_std=1.3923966650729973:qcovhsp_sum=2854.6:qend_avg=129.6551724137931:qend_max=168.0:qend_min=70.0:qend_std=30.91841321707938:qend_sum=3760.0:qstart_avg=2.6551724137931036:qstart_max=9.0:qstart_min=1.0:qstart_std=2.004920056635061:qstart_sum=77.0:ref_name_counter=GB_GCA_000620205.1_protein.faa_JHVP01000018.1_1@PF00015_full_PFAM.382.511--1||GB_GCA_001464065.1_protein.faa_LNDN01000100.1_21@PF00015_full_PFAM.213.381--1||GB_GCA_001542995.1_protein.faa_LFLA01000022.1_134@PF00015_full_PFAM.6.103--1||GB_GCA_003010405.1_protein.faa_PJLO01000006.1_220@PF00015_full_PFAM.419.596--2||GB_GCA_003142355.1_protein.faa_PLMF01000083.1_13@PF00015_full_PFAM.521.714--1||GB_GCA_003161495.1_protein.faa_PMOP01000326.1_1@PF00015_full_PFAM.328.409--1||GB_GCA_003165615.1_protein.faa_PLWR01000355.1_1@PF00015_full_PFAM.303.499--1||GB_GCA_003169195.1_protein.faa_PMQB01000337.1_35@PF00015_full_PFAM.465.657--1||GB_GCA_003169195.1_protein.faa_PMQB01000576.1_3@PF00015_full_PFAM.788.968--4||GB_GCA_008933055.1_protein.faa_WBXK01000092.1_4@PF00015_full_PFAM.484.666--1||GB_GCA_009697495.1_protein.faa_SHUN01000038.1_6@PF00015_full_PFAM.582.757--1||GB_GCA_016185425.1_protein.faa_JACPNQ010000031.1_147@PF00015_full_PFAM.422.596--3||GB_GCA_903873945.1_protein.faa_CAIQQM010000286.1_10@PF00015_full_PFAM.602.783--1||RS_GCF_000014005.1_protein.faa_NC_008009.1_1729@PF00015_full_PFAM.677.877--1||RS_GCF_000025345.1_protein.faa_NC_013757.1_5003@PF00015_full_PFAM.342.525--4||RS_GCF_000620705.1_protein.faa_NZ_JIAR01000033.1_147@PF00015_full_PFAM.353.529--1||RS_GCF_000620705.1_protein.faa_NZ_JIAR01000033.1_148@PF00015_full_PFAM.335.509--1||RS_GCF_000761485.1_protein.faa_NZ_JPMX01000101.1_2@PF00015_full_PFAM.362.459--1||RS_GCF_005937995.2_protein.faa_NZ_CP042174.1_1521@PF00015_full_PFAM.347.529--1||RS_GCF_011250645.1_protein.faa_NZ_JAANNO010000009.1_64@PF00015_full_PFAM.349.524--1:scovhsp_avg=75.98620689655174:scovhsp_max=94.0:scovhsp_min=50.3:scovhsp_std=13.97356494389958:scovhsp_sum=2203.6000000000004:send_avg=136.20689655172413:send_max=170.0:send_min=72.0:send_std=29.586892984110417:send_sum=3950.0:sstart_avg=9.172413793103448:sstart_max=41.0:sstart_min=1.0:sstart_std=10.9448910636008:sstart_sum=266.0],((((429538fd-680e-45e3-8fc4-99e362b09b0e_3@MCPsignal.298.362:0.023809[&&NHX:Sample=rhiztom2:Type=capture:besthit=96.7:bitscore=102.0:capture_class=c__Desulfobulbia:capture_domain=d__Bacteria:capture_family=f__Desulfobulbaceae:capture_genus=g__DRKI01:capture_order=o__Desulfobulbales:capture_phylum=p__Desulfobacterota:capture_species=s__DRKI01 sp015484845:evalue=4.16e-30:gapopen=0.0:heptad=MCP-38H:length=61.0:mismatch=2.0:qcovhsp=95.3:qend=64.0:qstart=4.0:ref_name=GB_GCA_902826755.1_protein.faa_CADEGB010000519.1_1@PF00015_full_PFAM.532.617:scovhsp=71.8:send=61.0:sstart=1.0],(11ef2fdd-b840-4324-861a-ba2635e5049f_2@MCPsignal.2.168:0.00441504[&&NHX:Sample=rhiztom1:Type=capture:besthit=99.4:bitscore=275.0:capture_class=c__Gemmatimonadetes:capture_domain=d__Bacteria:capture_family=f__GWC2-71-9:capture_genus=g__JABFSM01:capture_order=o__Gemmatimonadales:capture_phylum=p__Gemmatimonadota:capture_species=s__JABFSM01 sp016794825:evalue=1.6e-95:gapopen=0.0:heptad=MCP-38H:length=163.0:mismatch=1.0:qcovhsp=98.2:qend=166.0:qstart=4.0:ref_name=GB_GCA_016794825.1_protein.faa_JAEUJH010000528.1_1@PF00015_full_PFAM.376.559:scovhsp=89.1:send=163.0:sstart=1.0],(GB_GCA_016794825.1_protein.faa_JAEUJH010000528.1_1@PF00015_full_PFAM.376.559:5e-09[&&NHX:Type=GTDB:gtdb_class=c__Gemmatimonadetes:gtdb_domain=d__Bacteria:gtdb_family=f__GWC2-71-9:gtdb_genus=g__JABFSM01:gtdb_order=o__Gemmatimonadales:gtdb_phylum=p__Gemmatimonadota:gtdb_species=s__JABFSM01 sp016794825:heptad=MCP-38H:species=d__Bacteria_p__Gemmatimonadota_c__Gemmatimonadetes_o__Gemmatimonadales_f__GWC2-71-9_g__JABFSM01_s__JABFSM01 sp016794825],(GB_GCA_902826755.1_protein.faa_CADEGB010000519.1_1@PF00015_full_PFAM.532.617:0.0109197[&&NHX:Type=GTDB:gtdb_class=c__Gemmatimonadetes:gtdb_domain=d__Bacteria:gtdb_family=f__GWC2-71-9:gtdb_genus=g__JABFSM01:gtdb_order=o__Gemmatimonadales:gtdb_phylum=p__Gemmatimonadota:gtdb_species=s__JABFSM01 sp902826755:heptad=MCP-38H:species=d__Bacteria_p__Gemmatimonadota_c__Gemmatimonadetes_o__Gemmatimonadales_f__GWC2-71-9_g__JABFSM01_s__JABFSM01 sp902826755],bd6db4a4-b1ae-492d-b6b0-8efac2793680_3@MCPsignal.30.196:5e-09[&&NHX:Sample=rhiztom2:Type=capture:besthit=100.0:bitscore=278.0:capture_class=c__Gemmatimonadetes:capture_domain=d__Bacteria:capture_family=f__GWC2-71-9:capture_genus=g__JABFSM01:capture_order=o__Gemmatimonadales:capture_phylum=p__Gemmatimonadota:capture_species=s__JABFSM01 sp016794825:evalue=1.95e-96:gapopen=0.0:heptad=MCP-38H:length=163.0:mismatch=0.0:qcovhsp=98.2:qend=166.0:qstart=4.0:ref_name=GB_GCA_016794825.1_protein.faa_JAEUJH010000528.1_1@PF00015_full_PFAM.376.559:scovhsp=89.1:send=163.0:sstart=1.0])0:5e-09[&&NHX:Sample_counter=rhiztom2--1:Type_counter=GTDB--1||capture--1:besthit_avg=100.0:besthit_max=100.0:besthit_min=100.0:besthit_std=0:besthit_sum=100.0:bitscore_avg=278.0:bitscore_max=278.0:bitscore_min=278.0:bitscore_std=0:bitscore_sum=278.0:capture_class_counter=c__Gemmatimonadetes--1:capture_domain_counter=d__Bacteria--1:capture_family_counter=f__GWC2-71-9--1:capture_genus_counter=g__JABFSM01--1:capture_order_counter=o__Gemmatimonadales--1:capture_phylum_counter=p__Gemmatimonadota--1:capture_species_counter=s__JABFSM01 sp016794825--1:evalue_avg=1.95e-96:evalue_max=1.95e-96:evalue_min=1.95e-96:evalue_std=0:evalue_sum=1.95e-96:gapopen_avg=0.0:gapopen_max=0.0:gapopen_min=0.0:gapopen_std=0:gapopen_sum=0.0:gtdb_class_counter=c__Gemmatimonadetes--1:gtdb_domain_counter=d__Bacteria--1:gtdb_family_counter=f__GWC2-71-9--1:gtdb_genus_counter=g__JABFSM01--1:gtdb_order_counter=o__Gemmatimonadales--1:gtdb_phylum_counter=p__Gemmatimonadota--1:gtdb_species_counter=s__JABFSM01 sp902826755--1:heptad_counter=MCP-38H--2:lbd_counter=:lca_tree=s__JABFSM01 sp902826755:length_avg=163.0:length_max=163.0:length_min=163.0:length_std=0:length_sum=163.0:mismatch_avg=0.0:mismatch_max=0.0:mismatch_min=0.0:mismatch_std=0:mismatch_sum=0.0:name=N901920:qcovhsp_avg=98.2:qcovhsp_max=98.2:qcovhsp_min=98.2:qcovhsp_std=0:qcovhsp_sum=98.2:qend_avg=166.0:qend_max=166.0:qend_min=166.0:qend_std=0:qend_sum=166.0:qstart_avg=4.0:qstart_max=4.0:qstart_min=4.0:qstart_std=0:qstart_sum=4.0:ref_name_counter=GB_GCA_016794825.1_protein.faa_JAEUJH010000528.1_1@PF00015_full_PFAM.376.559--1:scovhsp_avg=89.1:scovhsp_max=89.1:scovhsp_min=89.1:scovhsp_std=0:scovhsp_sum=89.1:send_avg=163.0:send_max=163.0:send_min=163.0:send_std=0:send_sum=163.0:sstart_avg=1.0:sstart_max=1.0:sstart_min=1.0:sstart_std=0:sstart_sum=1.0])0.923:5e-09[&&NHX:Sample_counter=rhiztom2--1:Type_counter=GTDB--2||capture--1:besthit_avg=100.0:besthit_max=100.0:besthit_min=100.0:besthit_std=0:besthit_sum=100.0:bitscore_avg=278.0:bitscore_max=278.0:bitscore_min=278.0:bitscore_std=0:bitscore_sum=278.0:capture_class_counter=c__Gemmatimonadetes--1:capture_domain_counter=d__Bacteria--1:capture_family_counter=f__GWC2-71-9--1:capture_genus_counter=g__JABFSM01--1:capture_order_counter=o__Gemmatimonadales--1:capture_phylum_counter=p__Gemmatimonadota--1:capture_species_counter=s__JABFSM01 sp016794825--1:evalue_avg=1.95e-96:evalue_max=1.95e-96:evalue_min=1.95e-96:evalue_std=0:evalue_sum=1.95e-96:gapopen_avg=0.0:gapopen_max=0.0:gapopen_min=0.0:gapopen_std=0:gapopen_sum=0.0:gtdb_class_counter=c__Gemmatimonadetes--2:gtdb_domain_counter=d__Bacteria--2:gtdb_family_counter=f__GWC2-71-9--2:gtdb_genus_counter=g__JABFSM01--2:gtdb_order_counter=o__Gemmatimonadales--2:gtdb_phylum_counter=p__Gemmatimonadota--2:gtdb_species_counter=s__JABFSM01 sp016794825--1||s__JABFSM01 sp902826755--1:heptad_counter=MCP-38H--3:lbd_counter=:lca_tree=g__JABFSM01:length_avg=163.0:length_max=163.0:length_min=163.0:length_std=0:length_sum=163.0:mismatch_avg=0.0:mismatch_max=0.0:mismatch_min=0.0:mismatch_std=0:mismatch_sum=0.0:name=N901921:qcovhsp_avg=98.2:qcovhsp_max=98.2:qcovhsp_min=98.2:qcovhsp_std=0:qcovhsp_sum=98.2:qend_avg=166.0:qend_max=166.0:qend_min=166.0:qend_std=0:qend_sum=166.0:qstart_avg=4.0:qstart_max=4.0:qstart_min=4.0:qstart_std=0:qstart_sum=4.0:ref_name_counter=GB_GCA_016794825.1_protein.faa_JAEUJH010000528.1_1@PF00015_full_PFAM.376.559--1:scovhsp_avg=89.1:scovhsp_max=89.1:scovhsp_min=89.1:scovhsp_std=0:scovhsp_sum=89.1:send_avg=163.0:send_max=163.0:send_min=163.0:send_std=0:send_sum=163.0:sstart_avg=1.0:sstart_max=1.0:sstart_min=1.0:sstart_std=0:sstart_sum=1.0])0:5e-09[&&NHX:Sample_counter=rhiztom1--1||rhiztom2--1:Type_counter=GTDB--2||capture--2:besthit_avg=99.7:besthit_max=100.0:besthit_min=99.4:besthit_std=0.42426406871192446:besthit_sum=199.4:bitscore_avg=276.5:bitscore_max=278.0:bitscore_min=275.0:bitscore_std=2.1213203435596424:bitscore_sum=553.0:capture_class_counter=c__Gemmatimonadetes--2:capture_domain_counter=d__Bacteria--2:capture_family_counter=f__GWC2-71-9--2:capture_genus_counter=g__JABFSM01--2:capture_order_counter=o__Gemmatimonadales--2:capture_phylum_counter=p__Gemmatimonadota--2:capture_species_counter=s__JABFSM01 sp016794825--2:evalue_avg=8.975e-96:evalue_max=1.6e-95:evalue_min=1.95e-96:evalue_std=9.934850275670992e-96:evalue_sum=1.795e-95:gapopen_avg=0.0:gapopen_max=0.0:gapopen_min=0.0:gapopen_std=0.0:gapopen_sum=0.0:gtdb_class_counter=c__Gemmatimonadetes--2:gtdb_domain_counter=d__Bacteria--2:gtdb_family_counter=f__GWC2-71-9--2:gtdb_genus_counter=g__JABFSM01--2:gtdb_order_counter=o__Gemmatimonadales--2:gtdb_phylum_counter=p__Gemmatimonadota--2:gtdb_species_counter=s__JABFSM01 sp016794825--1||s__JABFSM01 sp902826755--1:heptad_counter=MCP-38H--4:lbd_counter=:lca_tree=g__JABFSM01:length_avg=163.0:length_max=163.0:length_min=163.0:length_std=0.0:length_sum=326.0:mismatch_avg=0.5:mismatch_max=1.0:mismatch_min=0.0:mismatch_std=0.7071067811865476:mismatch_sum=1.0:name=N901922:qcovhsp_avg=98.2:qcovhsp_max=98.2:qcovhsp_min=98.2:qcovhsp_std=0.0:qcovhsp_sum=196.4:qend_avg=166.0:qend_max=166.0:qend_min=166.0:qend_std=0.0:qend_sum=332.0:qstart_avg=4.0:qstart_max=4.0:qstart_min=4.0:qstart_std=0.0:qstart_sum=8.0:ref_name_counter=GB_GCA_016794825.1_protein.faa_JAEUJH010000528.1_1@PF00015_full_PFAM.376.559--2:scovhsp_avg=89.1:scovhsp_max=89.1:scovhsp_min=89.1:scovhsp_std=0.0:scovhsp_sum=178.2:send_avg=163.0:send_max=163.0:send_min=163.0:send_std=0.0:send_sum=326.0:sstart_avg=1.0:sstart_max=1.0:sstart_min=1.0:sstart_std=0.0:sstart_sum=2.0])1:0.221612[&&NHX:Sample_counter=rhiztom1--1||rhiztom2--2:Type_counter=GTDB--2||capture--3:besthit_avg=98.7:besthit_max=100.0:besthit_min=96.7:besthit_std=1.757839583124694:besthit_sum=296.1:bitscore_avg=218.33333333333334:bitscore_max=278.0:bitscore_min=102.0:bitscore_std=100.75878787149702:bitscore_sum=655.0:capture_class_counter=c__Desulfobulbia--1||c__Gemmatimonadetes--2:capture_domain_counter=d__Bacteria--3:capture_family_counter=f__Desulfobulbaceae--1||f__GWC2-71-9--2:capture_genus_counter=g__DRKI01--1||g__JABFSM01--2:capture_order_counter=o__Desulfobulbales--1||o__Gemmatimonadales--2:capture_phylum_counter=p__Desulfobacterota--1||p__Gemmatimonadota--2:capture_species_counter=s__DRKI01 sp015484845--1||s__JABFSM01 sp016794825--2:evalue_avg=1.3866666666666666e-30:evalue_max=4.16e-30:evalue_min=1.95e-96:evalue_std=2.401777119828843e-30:evalue_sum=4.16e-30:gapopen_avg=0.0:gapopen_max=0.0:gapopen_min=0.0:gapopen_std=0.0:gapopen_sum=0.0:gtdb_class_counter=c__Gemmatimonadetes--2:gtdb_domain_counter=d__Bacteria--2:gtdb_family_counter=f__GWC2-71-9--2:gtdb_genus_counter=g__JABFSM01--2:gtdb_order_counter=o__Gemmatimonadales--2:gtdb_phylum_counter=p__Gemmatimonadota--2:gtdb_species_counter=s__JABFSM01 sp016794825--1||s__JABFSM01 sp902826755--1:heptad_counter=MCP-38H--5:lbd_counter=:lca_tree=g__JABFSM01:length_avg=129.0:length_max=163.0:length_min=61.0:length_std=58.88972745734183:length_sum=387.0:mismatch_avg=1.0:mismatch_max=2.0:mismatch_min=0.0:mismatch_std=1.0:mismatch_sum=3.0:name=N901923:qcovhsp_avg=97.23333333333333:qcovhsp_max=98.2:qcovhsp_min=95.3:qcovhsp_std=1.674315780649918:qcovhsp_sum=291.7:qend_avg=132.0:qend_max=166.0:qend_min=64.0:qend_std=58.88972745734183:qend_sum=396.0:qstart_avg=4.0:qstart_max=4.0:qstart_min=4.0:qstart_std=0.0:qstart_sum=12.0:ref_name_counter=GB_GCA_016794825.1_protein.faa_JAEUJH010000528.1_1@PF00015_full_PFAM.376.559--2||GB_GCA_902826755.1_protein.faa_CADEGB010000519.1_1@PF00015_full_PFAM.532.617--1:scovhsp_avg=83.33333333333333:scovhsp_max=89.1:scovhsp_min=71.8:scovhsp_std=9.988159656980523:scovhsp_sum=250.0:send_avg=129.0:send_max=163.0:send_min=61.0:send_std=58.88972745734183:send_sum=387.0:sstart_avg=1.0:sstart_max=1.0:sstart_min=1.0:sstart_std=0.0:sstart_sum=3.0],8dfd5e4e-fa3d-4357-aa46-712fa082e475_6@MCPsignal.325.491:0.123458[&&NHX:Sample=rhiztom1:Type=capture:besthit=78.4:bitscore=215.0:capture_class=c__Gammaproteobacteria:capture_domain=d__Bacteria:capture_family=f__Chitinibacteraceae:capture_genus=g__Chitinilyticum:capture_order=o__Burkholderiales:capture_phylum=p__Proteobacteria:capture_species=s__Chitinilyticum litopenaei_A:evalue=1.05e-71:gapopen=0.0:heptad=MCP-38H:length=162.0:mismatch=35.0:qcovhsp=97.6:qend=166.0:qstart=5.0:ref_name=GB_GCA_002422955.1_protein.faa_DITY01000092.1_17@PF00015_full_PFAM.457.634:scovhsp=91.5:send=164.0:sstart=3.0])0.748:0.0201933[&&NHX:Sample_counter=rhiztom1--2||rhiztom2--2:Type_counter=GTDB--2||capture--4:besthit_avg=93.625:besthit_max=100.0:besthit_min=78.4:besthit_std=10.250975563330543:besthit_sum=374.5:bitscore_avg=217.5:bitscore_max=278.0:bitscore_min=102.0:bitscore_std=82.28608630868283:bitscore_sum=870.0:capture_class_counter=c__Desulfobulbia--1||c__Gammaproteobacteria--1||c__Gemmatimonadetes--2:capture_domain_counter=d__Bacteria--4:capture_family_counter=f__Chitinibacteraceae--1||f__Desulfobulbaceae--1||f__GWC2-71-9--2:capture_genus_counter=g__Chitinilyticum--1||g__DRKI01--1||g__JABFSM01--2:capture_order_counter=o__Burkholderiales--1||o__Desulfobulbales--1||o__Gemmatimonadales--2:capture_phylum_counter=p__Desulfobacterota--1||p__Gemmatimonadota--2||p__Proteobacteria--1:capture_species_counter=s__Chitinilyticum litopenaei_A--1||s__DRKI01 sp015484845--1||s__JABFSM01 sp016794825--2:evalue_avg=1.04e-30:evalue_max=4.16e-30:evalue_min=1.95e-96:evalue_std=2.08e-30:evalue_sum=4.16e-30:gapopen_avg=0.0:gapopen_max=0.0:gapopen_min=0.0:gapopen_std=0.0:gapopen_sum=0.0:gtdb_class_counter=c__Gemmatimonadetes--2:gtdb_domain_counter=d__Bacteria--2:gtdb_family_counter=f__GWC2-71-9--2:gtdb_genus_counter=g__JABFSM01--2:gtdb_order_counter=o__Gemmatimonadales--2:gtdb_phylum_counter=p__Gemmatimonadota--2:gtdb_species_counter=s__JABFSM01 sp016794825--1||s__JABFSM01 sp902826755--1:heptad_counter=MCP-38H--6:lbd_counter=:lca_tree=g__JABFSM01:length_avg=137.25:length_max=163.0:length_min=61.0:length_std=50.835519078691426:length_sum=549.0:mismatch_avg=9.5:mismatch_max=35.0:mismatch_min=0.0:mismatch_std=17.01959654829299:mismatch_sum=38.0:name=N901925:qcovhsp_avg=97.325:qcovhsp_max=98.2:qcovhsp_min=95.3:qcovhsp_std=1.3793114224133745:qcovhsp_sum=389.3:qend_avg=140.5:qend_max=166.0:qend_min=64.0:qend_std=51.0:qend_sum=562.0:qstart_avg=4.25:qstart_max=5.0:qstart_min=4.0:qstart_std=0.5:qstart_sum=17.0:ref_name_counter=GB_GCA_002422955.1_protein.faa_DITY01000092.1_17@PF00015_full_PFAM.457.634--1||GB_GCA_016794825.1_protein.faa_JAEUJH010000528.1_1@PF00015_full_PFAM.376.559--2||GB_GCA_902826755.1_protein.faa_CADEGB010000519.1_1@PF00015_full_PFAM.532.617--1:scovhsp_avg=85.375:scovhsp_max=91.5:scovhsp_min=71.8:scovhsp_std=9.120444068136155:scovhsp_sum=341.5:send_avg=137.75:send_max=164.0:send_min=61.0:send_std=51.16883817324759:send_sum=551.0:sstart_avg=1.5:sstart_max=3.0:sstart_min=1.0:sstart_std=1.0:sstart_sum=6.0],((GB_GCA_013286465.1_protein.faa_JABDFR010000044.1_17@PF00015_full_PFAM.328.531:0.138574[&&NHX:Type=GTDB:gtdb_class=c__Acidobacteriae:gtdb_domain=d__Bacteria:gtdb_family=f__UBA7541:gtdb_genus=g__Palsa-147:gtdb_order=o__Acidoferrales:gtdb_phylum=p__Acidobacteriota:gtdb_species=s__Palsa-147 sp013286465:heptad=MCP-38H:species=d__Bacteria_p__Acidobacteriota_c__Acidobacteriae_o__Acidoferrales_f__UBA7541_g__Palsa-147_s__Palsa-147 sp013286465],(309a957e-2ff3-4200-9062-2da01e4e2fb7_1@MCPsignal.42.108:0.0415186[&&NHX:Sample=rhiztom3:Type=capture:capture_class=c__Actinomycetia:capture_domain=d__Bacteria:capture_family=f__Cellulomonadaceae:capture_genus=g__Cellulosimicrobium:capture_order=o__Actinomycetales:capture_phylum=p__Actinobacteriota:capture_species=s__Cellulosimicrobium sp001942335:heptad=MCP-38H],844f6445-33d1-46e7-b490-416bdb2556fc_1@MCPsignal.35.166:0.0740052[&&NHX:Sample=rhizpot3:Type=capture:besthit=81.6:bitscore=176.0:capture_class=c__Alphaproteobacteria:capture_domain=d__Bacteria:capture_family=f__Azospirillaceae:capture_genus=g__Azospirillum:capture_order=o__Azospirillales:capture_phylum=p__Proteobacteria:capture_species=s__Azospirillum oryzae:evalue=4.83e-57:gapopen=0.0:heptad=MCP-38H:length=125.0:mismatch=23.0:qcovhsp=95.4:qend=131.0:qstart=7.0:ref_name=GB_GCA_903871875.1_protein.faa_CAIQIR010000010.1_20@PF00015_full_PFAM.488.669:scovhsp=69.1:send=125.0:sstart=1.0])0.747:0.0171675[&&NHX:Sample_counter=rhizpot3--1||rhiztom3--1:Type_counter=capture--2:besthit_avg=81.6:besthit_max=81.6:besthit_min=81.6:besthit_std=0:besthit_sum=81.6:bitscore_avg=176.0:bitscore_max=176.0:bitscore_min=176.0:bitscore_std=0:bitscore_sum=176.0:capture_class_counter=c__Actinomycetia--1||c__Alphaproteobacteria--1:capture_domain_counter=d__Bacteria--2:capture_family_counter=f__Azospirillaceae--1||f__Cellulomonadaceae--1:capture_genus_counter=g__Azospirillum--1||g__Cellulosimicrobium--1:capture_order_counter=o__Actinomycetales--1||o__Azospirillales--1:capture_phylum_counter=p__Actinobacteriota--1||p__Proteobacteria--1:capture_species_counter=s__Azospirillum oryzae--1||s__Cellulosimicrobium sp001942335--1:evalue_avg=4.83e-57:evalue_max=4.83e-57:evalue_min=4.83e-57:evalue_std=0:evalue_sum=4.83e-57:gapopen_avg=0.0:gapopen_max=0.0:gapopen_min=0.0:gapopen_std=0:gapopen_sum=0.0:gtdb_class_counter=:gtdb_domain_counter=:gtdb_family_counter=:gtdb_genus_counter=:gtdb_order_counter=:gtdb_phylum_counter=:gtdb_species_counter=:heptad_counter=MCP-38H--2:lbd_counter=:length_avg=125.0:length_max=125.0:length_min=125.0:length_std=0:length_sum=125.0:mismatch_avg=23.0:mismatch_max=23.0:mismatch_min=23.0:mismatch_std=0:mismatch_sum=23.0:name=N901929:qcovhsp_avg=95.4:qcovhsp_max=95.4:qcovhsp_min=95.4:qcovhsp_std=0:qcovhsp_sum=95.4:qend_avg=131.0:qend_max=131.0:qend_min=131.0:qend_std=0:qend_sum=131.0:qstart_avg=7.0:qstart_max=7.0:qstart_min=7.0:qstart_std=0:qstart_sum=7.0:ref_name_counter=GB_GCA_903871875.1_protein.faa_CAIQIR010000010.1_20@PF00015_full_PFAM.488.669--1:scovhsp_avg=69.1:scovhsp_max=69.1:scovhsp_min=69.1:scovhsp_std=0:scovhsp_sum=69.1:send_avg=125.0:send_max=125.0:send_min=125.0:send_std=0:send_sum=125.0:sstart_avg=1.0:sstart_max=1.0:sstart_min=1.0:sstart_std=0:sstart_sum=1.0])0.887:0.0438995[&&NHX:Sample_counter=rhizpot3--1||rhiztom3--1:Type_counter=GTDB--1||capture--2:besthit_avg=81.6:besthit_max=81.6:besthit_min=81.6:besthit_std=0:besthit_sum=81.6:bitscore_avg=176.0:bitscore_max=176.0:bitscore_min=176.0:bitscore_std=0:bitscore_sum=176.0:capture_class_counter=c__Actinomycetia--1||c__Alphaproteobacteria--1:capture_domain_counter=d__Bacteria--2:capture_family_counter=f__Azospirillaceae--1||f__Cellulomonadaceae--1:capture_genus_counter=g__Azospirillum--1||g__Cellulosimicrobium--1:capture_order_counter=o__Actinomycetales--1||o__Azospirillales--1:capture_phylum_counter=p__Actinobacteriota--1||p__Proteobacteria--1:capture_species_counter=s__Azospirillum oryzae--1||s__Cellulosimicrobium sp001942335--1:evalue_avg=4.83e-57:evalue_max=4.83e-57:evalue_min=4.83e-57:evalue_std=0:evalue_sum=4.83e-57:gapopen_avg=0.0:gapopen_max=0.0:gapopen_min=0.0:gapopen_std=0:gapopen_sum=0.0:gtdb_class_counter=c__Acidobacteriae--1:gtdb_domain_counter=d__Bacteria--1:gtdb_family_counter=f__UBA7541--1:gtdb_genus_counter=g__Palsa-147--1:gtdb_order_counter=o__Acidoferrales--1:gtdb_phylum_counter=p__Acidobacteriota--1:gtdb_species_counter=s__Palsa-147 sp013286465--1:heptad_counter=MCP-38H--3:lbd_counter=:lca_tree=s__Palsa-147 sp013286465:length_avg=125.0:length_max=125.0:length_min=125.0:length_std=0:length_sum=125.0:mismatch_avg=23.0:mismatch_max=23.0:mismatch_min=23.0:mismatch_std=0:mismatch_sum=23.0:name=N901930:qcovhsp_avg=95.4:qcovhsp_max=95.4:qcovhsp_min=95.4:qcovhsp_std=0:qcovhsp_sum=95.4:qend_avg=131.0:qend_max=131.0:qend_min=131.0:qend_std=0:qend_sum=131.0:qstart_avg=7.0:qstart_max=7.0:qstart_min=7.0:qstart_std=0:qstart_sum=7.0:ref_name_counter=GB_GCA_903871875.1_protein.faa_CAIQIR010000010.1_20@PF00015_full_PFAM.488.669--1:scovhsp_avg=69.1:scovhsp_max=69.1:scovhsp_min=69.1:scovhsp_std=0:scovhsp_sum=69.1:send_avg=125.0:send_max=125.0:send_min=125.0:send_std=0:send_sum=125.0:sstart_avg=1.0:sstart_max=1.0:sstart_min=1.0:sstart_std=0:sstart_sum=1.0],((025ab2d3-7ebd-5e7f-b493-1e81ce7a9c6b_1@MCPsignal.46.211:0.00448492[&&NHX:Sample=rhiztom1:Type=capture:besthit=84.5:bitscore=227.0:capture_class=c__Alphaproteobacteria:capture_domain=d__Bacteria:capture_family=f__JAFLCR01:capture_genus=g__JAFLCR01:capture_order=o__Rickettsiales:capture_phylum=p__Proteobacteria:capture_species=s__JAFLCR01 sp017302755:evalue=1.66e-76:gapopen=0.0:heptad=MCP-38H:length=161.0:mismatch=25.0:qcovhsp=97.6:qend=165.0:qstart=5.0:ref_name=GB_GCA_016713535.1_protein.faa_JADJOY010000003.1_341@PF00015_full_PFAM.486.669:scovhsp=88.0:send=161.0:sstart=1.0],1f019191-098e-4dd6-852a-311f833fff31_5@MCPsignal.112.277:5e-09[&&NHX:Sample=rhiztom2:Type=capture:besthit=85.1:bitscore=228.0:capture_class=c__Alphaproteobacteria:capture_domain=d__Bacteria:capture_family=f__JAFLCR01:capture_genus=g__JAFLCR01:capture_order=o__Rickettsiales:capture_phylum=p__Proteobacteria:capture_species=s__JAFLCR01 sp017302755:evalue=5.8e-77:gapopen=0.0:heptad=MCP-38H:length=161.0:mismatch=24.0:qcovhsp=97.6:qend=165.0:qstart=5.0:ref_name=GB_GCA_016713535.1_protein.faa_JADJOY010000003.1_341@PF00015_full_PFAM.486.669:scovhsp=88.0:send=161.0:sstart=1.0])0.979:0.0292561[&&NHX:Sample_counter=rhiztom1--1||rhiztom2--1:Type_counter=capture--2:besthit_avg=84.8:besthit_max=85.1:besthit_min=84.5:besthit_std=0.42426406871192446:besthit_sum=169.6:bitscore_avg=227.5:bitscore_max=228.0:bitscore_min=227.0:bitscore_std=0.7071067811865476:bitscore_sum=455.0:capture_class_counter=c__Alphaproteobacteria--2:capture_domain_counter=d__Bacteria--2:capture_family_counter=f__JAFLCR01--2:capture_genus_counter=g__JAFLCR01--2:capture_order_counter=o__Rickettsiales--2:capture_phylum_counter=p__Proteobacteria--2:capture_species_counter=s__JAFLCR01 sp017302755--2:evalue_avg=1.12e-76:evalue_max=1.66e-76:evalue_min=5.8e-77:evalue_std=7.636753236814713e-77:evalue_sum=2.24e-76:gapopen_avg=0.0:gapopen_max=0.0:gapopen_min=0.0:gapopen_std=0.0:gapopen_sum=0.0:gtdb_class_counter=:gtdb_domain_counter=:gtdb_family_counter=:gtdb_genus_counter=:gtdb_order_counter=:gtdb_phylum_counter=:gtdb_species_counter=:heptad_counter=MCP-38H--2:lbd_counter=:length_avg=161.0:length_max=161.0:length_min=161.0:length_std=0.0:length_sum=322.0:mismatch_avg=24.5:mismatch_max=25.0:mismatch_min=24.0:mismatch_std=0.7071067811865476:mismatch_sum=49.0:name=N901933:qcovhsp_avg=97.6:qcovhsp_max=97.6:qcovhsp_min=97.6:qcovhsp_std=0.0:qcovhsp_sum=195.2:qend_avg=165.0:qend_max=165.0:qend_min=165.0:qend_std=0.0:qend_sum=330.0:qstart_avg=5.0:qstart_max=5.0:qstart_min=5.0:qstart_std=0.0:qstart_sum=10.0:ref_name_counter=GB_GCA_016713535.1_protein.faa_JADJOY010000003.1_341@PF00015_full_PFAM.486.669--2:scovhsp_avg=88.0:scovhsp_max=88.0:scovhsp_min=88.0:scovhsp_std=0.0:scovhsp_sum=176.0:send_avg=161.0:send_max=161.0:send_min=161.0:send_std=0.0:send_sum=322.0:sstart_avg=1.0:sstart_max=1.0:sstart_min=1.0:sstart_std=0.0:sstart_sum=2.0],(190d9a87-ceec-4a2e-a856-54ee4297a3f1_4@MCPsignal.481.627:0.00512921[&&NHX:Sample=rhiztom2:Type=capture:besthit=85.9:bitscore=213.0:capture_class=c__Gammaproteobacteria:capture_domain=d__Bacteria:capture_family=f__Wenzhouxiangellaceae:capture_genus=g__Wenzhouxiangella:capture_order=o__Xanthomonadales:capture_phylum=p__Proteobacteria:capture_species=s__Wenzhouxiangella sp003565625:evalue=2.49e-71:gapopen=0.0:heptad=MCP-38H:length=142.0:mismatch=20.0:qcovhsp=97.3:qend=145.0:qstart=4.0:ref_name=GB_GCA_016185425.1_protein.faa_JACPNQ010000031.1_147@PF00015_full_PFAM.422.596:scovhsp=81.6:send=142.0:sstart=1.0],((5af97c0f-70c1-45b3-9de3-947023f980c5_4@MCPsignal.12.138:5e-09[&&NHX:Sample=rhiztom2:Type=capture:capture_class=c__Gammaproteobacteria:capture_domain=d__Bacteria:capture_family=f__Wenzhouxiangellaceae:capture_genus=g__Wenzhouxiangella:capture_order=o__Xanthomonadales:capture_phylum=p__Proteobacteria:capture_species=s__Wenzhouxiangella sp003565625:heptad=MCP-38H],8f65b8e5-07e6-548c-948c-273888cf3d55_4@MCPsignal.19.102:5e-09[&&NHX:Sample=rhiztom2:Type=capture:capture_class=c__Gammaproteobacteria:capture_domain=d__Bacteria:capture_family=f__Wenzhouxiangellaceae:capture_genus=g__Wenzhouxiangella:capture_order=o__Xanthomonadales:capture_phylum=p__Proteobacteria:capture_species=s__Wenzhouxiangella sp003565625:heptad=MCP-38H])0.938:0.0682345[&&NHX:Sample_counter=rhiztom2--2:Type_counter=capture--2:capture_class_counter=c__Gammaproteobacteria--2:capture_domain_counter=d__Bacteria--2:capture_family_counter=f__Wenzhouxiangellaceae--2:capture_genus_counter=g__Wenzhouxiangella--2:capture_order_counter=o__Xanthomonadales--2:capture_phylum_counter=p__Proteobacteria--2:capture_species_counter=s__Wenzhouxiangella sp003565625--2:gtdb_class_counter=:gtdb_domain_counter=:gtdb_family_counter=:gtdb_genus_counter=:gtdb_order_counter=:gtdb_phylum_counter=:gtdb_species_counter=:heptad_counter=MCP-38H--2:lbd_counter=:name=N901937:ref_name_counter=],(8043a325-e97e-4796-bfb7-f7cd692c7619_6@MCPsignal.19.147:0.00664961[&&NHX:Sample=rhizpot1:Type=capture:besthit=86.6:bitscore=188.0:capture_class=c__Acidobacteriae:capture_domain=d__Bacteria:capture_family=f__Acidobacteriaceae:capture_genus=g__Terracidiphilus:capture_order=o__Acidobacteriales:capture_phylum=p__Acidobacteriota:capture_species=s__Terracidiphilus sp003140785:evalue=7.78e-62:gapopen=0.0:heptad=MCP-38H:length=127.0:mismatch=17.0:qcovhsp=99.2:qend=127.0:qstart=1.0:ref_name=GB_GCA_001464065.1_protein.faa_LNDN01000100.1_21@PF00015_full_PFAM.213.381:scovhsp=75.6:send=158.0:sstart=32.0],(41275795-11b8-5e67-bf0d-ffb2e103c1ad_3@MCPsignal.228.394:0[&&NHX:Sample=rhiztom3:Type=capture:besthit=86.4:bitscore=236.0:capture_class=c__Gammaproteobacteria:capture_domain=d__Bacteria:capture_family=f__Wenzhouxiangellaceae:capture_genus=g__Wenzhouxiangella:capture_order=o__Xanthomonadales:capture_phylum=p__Proteobacteria:capture_species=s__Wenzhouxiangella sp003565625:evalue=7.75e-80:gapopen=0.0:heptad=MCP-38H:length=162.0:mismatch=22.0:qcovhsp=97.6:qend=166.0:qstart=5.0:ref_name=GB_GCA_016713535.1_protein.faa_JADJOY010000003.1_341@PF00015_full_PFAM.486.669:scovhsp=88.5:send=162.0:sstart=1.0],813c4d23-2429-4f55-9615-47672eb49de9_5@MCPsignal.229.395:0[&&NHX:Sample=rhiztom3:Type=capture:besthit=86.4:bitscore=236.0:capture_class=c__Gammaproteobacteria:capture_domain=d__Bacteria:capture_family=f__Wenzhouxiangellaceae:capture_genus=g__Wenzhouxiangella:capture_order=o__Xanthomonadales:capture_phylum=p__Proteobacteria:capture_species=s__Wenzhouxiangella sp003565625:evalue=7.75e-80:gapopen=0.0:heptad=MCP-38H:length=162.0:mismatch=22.0:qcovhsp=97.6:qend=166.0:qstart=5.0:ref_name=GB_GCA_016713535.1_protein.faa_JADJOY010000003.1_341@PF00015_full_PFAM.486.669:scovhsp=88.5:send=162.0:sstart=1.0]):5e-09[&&NHX:Sample_counter=rhiztom3--2:Type_counter=capture--2:besthit_avg=86.4:besthit_max=86.4:besthit_min=86.4:besthit_std=0.0:besthit_sum=172.8:bitscore_avg=236.0:bitscore_max=236.0:bitscore_min=236.0:bitscore_std=0.0:bitscore_sum=472.0:capture_class_counter=c__Gammaproteobacteria--2:capture_domain_counter=d__Bacteria--2:capture_family_counter=f__Wenzhouxiangellaceae--2:capture_genus_counter=g__Wenzhouxiangella--2:capture_order_counter=o__Xanthomonadales--2:capture_phylum_counter=p__Proteobacteria--2:capture_species_counter=s__Wenzhouxiangella sp003565625--2:evalue_avg=7.75e-80:evalue_max=7.75e-80:evalue_min=7.75e-80:evalue_std=0.0:evalue_sum=1.55e-79:gapopen_avg=0.0:gapopen_max=0.0:gapopen_min=0.0:gapopen_std=0.0:gapopen_sum=0.0:gtdb_class_counter=:gtdb_domain_counter=:gtdb_family_counter=:gtdb_genus_counter=:gtdb_order_counter=:gtdb_phylum_counter=:gtdb_species_counter=:heptad_counter=MCP-38H--2:lbd_counter=:length_avg=162.0:length_max=162.0:length_min=162.0:length_std=0.0:length_sum=324.0:mismatch_avg=22.0:mismatch_max=22.0:mismatch_min=22.0:mismatch_std=0.0:mismatch_sum=44.0:name=N901941:qcovhsp_avg=97.6:qcovhsp_max=97.6:qcovhsp_min=97.6:qcovhsp_std=0.0:qcovhsp_sum=195.2:qend_avg=166.0:qend_max=166.0:qend_min=166.0:qend_std=0.0:qend_sum=332.0:qstart_avg=5.0:qstart_max=5.0:qstart_min=5.0:qstart_std=0.0:qstart_sum=10.0:ref_name_counter=GB_GCA_016713535.1_protein.faa_JADJOY010000003.1_341@PF00015_full_PFAM.486.669--2:scovhsp_avg=88.5:scovhsp_max=88.5:scovhsp_min=88.5:scovhsp_std=0.0:scovhsp_sum=177.0:send_avg=162.0:send_max=162.0:send_min=162.0:send_std=0.0:send_sum=324.0:sstart_avg=1.0:sstart_max=1.0:sstart_min=1.0:sstart_std=0.0:sstart_sum=2.0])0:5e-09[&&NHX:Sample_counter=rhizpot1--1||rhiztom3--2:Type_counter=capture--3:besthit_avg=86.46666666666665:besthit_max=86.6:besthit_min=86.4:besthit_std=0.11547005383791858:besthit_sum=259.4:bitscore_avg=220.0:bitscore_max=236.0:bitscore_min=188.0:bitscore_std=27.712812921102035:bitscore_sum=660.0:capture_class_counter=c__Acidobacteriae--1||c__Gammaproteobacteria--2:capture_domain_counter=d__Bacteria--3:capture_family_counter=f__Acidobacteriaceae--1||f__Wenzhouxiangellaceae--2:capture_genus_counter=g__Terracidiphilus--1||g__Wenzhouxiangella--2:capture_order_counter=o__Acidobacteriales--1||o__Xanthomonadales--2:capture_phylum_counter=p__Acidobacteriota--1||p__Proteobacteria--2:capture_species_counter=s__Terracidiphilus sp003140785--1||s__Wenzhouxiangella sp003565625--2:evalue_avg=2.5933333333333333e-62:evalue_max=7.78e-62:evalue_min=7.75e-80:evalue_std=4.491785094295289e-62:evalue_sum=7.78e-62:gapopen_avg=0.0:gapopen_max=0.0:gapopen_min=0.0:gapopen_std=0.0:gapopen_sum=0.0:gtdb_class_counter=:gtdb_domain_counter=:gtdb_family_counter=:gtdb_genus_counter=:gtdb_order_counter=:gtdb_phylum_counter=:gtdb_species_counter=:heptad_counter=MCP-38H--3:lbd_counter=:length_avg=150.33333333333334:length_max=162.0:length_min=127.0:length_std=20.207259421636902:length_sum=451.0:mismatch_avg=20.333333333333332:mismatch_max=22.0:mismatch_min=17.0:mismatch_std=2.886751345948129:mismatch_sum=61.0:name=N901942:qcovhsp_avg=98.13333333333333:qcovhsp_max=99.2:qcovhsp_min=97.6:qcovhsp_std=0.9237604307034062:qcovhsp_sum=294.4:qend_avg=153.0:qend_max=166.0:qend_min=127.0:qend_std=22.516660498395403:qend_sum=459.0:qstart_avg=3.6666666666666665:qstart_max=5.0:qstart_min=1.0:qstart_std=2.3094010767585034:qstart_sum=11.0:ref_name_counter=GB_GCA_001464065.1_protein.faa_LNDN01000100.1_21@PF00015_full_PFAM.213.381--1||GB_GCA_016713535.1_protein.faa_JADJOY010000003.1_341@PF00015_full_PFAM.486.669--2:scovhsp_avg=84.2:scovhsp_max=88.5:scovhsp_min=75.6:scovhsp_std=7.447818472546176:scovhsp_sum=252.6:send_avg=160.66666666666666:send_max=162.0:send_min=158.0:send_std=2.3094010767585034:send_sum=482.0:sstart_avg=11.333333333333334:sstart_max=32.0:sstart_min=1.0:sstart_std=17.897858344878397:sstart_sum=34.0])0:5e-09[&&NHX:Sample_counter=rhizpot1--1||rhiztom2--2||rhiztom3--2:Type_counter=capture--5:besthit_avg=86.46666666666665:besthit_max=86.6:besthit_min=86.4:besthit_std=0.11547005383791858:besthit_sum=259.4:bitscore_avg=220.0:bitscore_max=236.0:bitscore_min=188.0:bitscore_std=27.712812921102035:bitscore_sum=660.0:capture_class_counter=c__Acidobacteriae--1||c__Gammaproteobacteria--4:capture_domain_counter=d__Bacteria--5:capture_family_counter=f__Acidobacteriaceae--1||f__Wenzhouxiangellaceae--4:capture_genus_counter=g__Terracidiphilus--1||g__Wenzhouxiangella--4:capture_order_counter=o__Acidobacteriales--1||o__Xanthomonadales--4:capture_phylum_counter=p__Acidobacteriota--1||p__Proteobacteria--4:capture_species_counter=s__Terracidiphilus sp003140785--1||s__Wenzhouxiangella sp003565625--4:evalue_avg=2.5933333333333333e-62:evalue_max=7.78e-62:evalue_min=7.75e-80:evalue_std=4.491785094295289e-62:evalue_sum=7.78e-62:gapopen_avg=0.0:gapopen_max=0.0:gapopen_min=0.0:gapopen_std=0.0:gapopen_sum=0.0:gtdb_class_counter=:gtdb_domain_counter=:gtdb_family_counter=:gtdb_genus_counter=:gtdb_order_counter=:gtdb_phylum_counter=:gtdb_species_counter=:heptad_counter=MCP-38H--5:lbd_counter=:length_avg=150.33333333333334:length_max=162.0:length_min=127.0:length_std=20.207259421636902:length_sum=451.0:mismatch_avg=20.333333333333332:mismatch_max=22.0:mismatch_min=17.0:mismatch_std=2.886751345948129:mismatch_sum=61.0:name=N901943:qcovhsp_avg=98.13333333333333:qcovhsp_max=99.2:qcovhsp_min=97.6:qcovhsp_std=0.9237604307034062:qcovhsp_sum=294.4:qend_avg=153.0:qend_max=166.0:qend_min=127.0:qend_std=22.516660498395403:qend_sum=459.0:qstart_avg=3.6666666666666665:qstart_max=5.0:qstart_min=1.0:qstart_std=2.3094010767585034:qstart_sum=11.0:ref_name_counter=GB_GCA_001464065.1_protein.faa_LNDN01000100.1_21@PF00015_full_PFAM.213.381--1||GB_GCA_016713535.1_protein.faa_JADJOY010000003.1_341@PF00015_full_PFAM.486.669--2:scovhsp_avg=84.2:scovhsp_max=88.5:scovhsp_min=75.6:scovhsp_std=7.447818472546176:scovhsp_sum=252.6:send_avg=160.66666666666666:send_max=162.0:send_min=158.0:send_std=2.3094010767585034:send_sum=482.0:sstart_avg=11.333333333333334:sstart_max=32.0:sstart_min=1.0:sstart_std=17.897858344878397:sstart_sum=34.0])0.737:0.00410938[&&NHX:Sample_counter=rhizpot1--1||rhiztom2--3||rhiztom3--2:Type_counter=capture--6:besthit_avg=86.32499999999999:besthit_max=86.6:besthit_min=85.9:besthit_std=0.29860788111947845:besthit_sum=345.29999999999995:bitscore_avg=218.25:bitscore_max=236.0:bitscore_min=188.0:bitscore_std=22.89650628371062:bitscore_sum=873.0:capture_class_counter=c__Acidobacteriae--1||c__Gammaproteobacteria--5:capture_domain_counter=d__Bacteria--6:capture_family_counter=f__Acidobacteriaceae--1||f__Wenzhouxiangellaceae--5:capture_genus_counter=g__Terracidiphilus--1||g__Wenzhouxiangella--5:capture_order_counter=o__Acidobacteriales--1||o__Xanthomonadales--5:capture_phylum_counter=p__Acidobacteriota--1||p__Proteobacteria--5:capture_species_counter=s__Terracidiphilus sp003140785--1||s__Wenzhouxiangella sp003565625--5:evalue_avg=1.9450000006225e-62:evalue_max=7.78e-62:evalue_min=7.75e-80:evalue_std=3.889999999585e-62:evalue_sum=7.78000000249e-62:gapopen_avg=0.0:gapopen_max=0.0:gapopen_min=0.0:gapopen_std=0.0:gapopen_sum=0.0:gtdb_class_counter=:gtdb_domain_counter=:gtdb_family_counter=:gtdb_genus_counter=:gtdb_order_counter=:gtdb_phylum_counter=:gtdb_species_counter=:heptad_counter=MCP-38H--6:lbd_counter=:length_avg=148.25:length_max=162.0:length_min=127.0:length_std=17.017148213885115:length_sum=593.0:mismatch_avg=20.25:mismatch_max=22.0:mismatch_min=17.0:mismatch_std=2.362907813126304:mismatch_sum=81.0:name=N901944:qcovhsp_avg=97.92500000000001:qcovhsp_max=99.2:qcovhsp_min=97.3:qcovhsp_std=0.8616843969807078:qcovhsp_sum=391.70000000000005:qend_avg=151.0:qend_max=166.0:qend_min=127.0:qend_std=18.81488772222678:qend_sum=604.0:qstart_avg=3.75:qstart_max=5.0:qstart_min=1.0:qstart_std=1.8929694486000912:qstart_sum=15.0:ref_name_counter=GB_GCA_001464065.1_protein.faa_LNDN01000100.1_21@PF00015_full_PFAM.213.381--1||GB_GCA_016185425.1_protein.faa_JACPNQ010000031.1_147@PF00015_full_PFAM.422.596--1||GB_GCA_016713535.1_protein.faa_JADJOY010000003.1_341@PF00015_full_PFAM.486.669--2:scovhsp_avg=83.55:scovhsp_max=88.5:scovhsp_min=75.6:scovhsp_std=6.218520724416703:scovhsp_sum=334.2:send_avg=156.0:send_max=162.0:send_min=142.0:send_std=9.521904571390467:send_sum=624.0:sstart_avg=8.75:sstart_max=32.0:sstart_min=1.0:sstart_std=15.5:sstart_sum=35.0])0.983:0.0420074[&&NHX:Sample_counter=rhizpot1--1||rhiztom1--1||rhiztom2--4||rhiztom3--2:Type_counter=capture--8:besthit_avg=85.81666666666666:besthit_max=86.6:besthit_min=84.5:besthit_std=0.8424171571535503:besthit_sum=514.9:bitscore_avg=221.33333333333334:bitscore_max=236.0:bitscore_min=188.0:bitscore_std=18.37026583004902:bitscore_sum=1328.0:capture_class_counter=c__Acidobacteriae--1||c__Alphaproteobacteria--2||c__Gammaproteobacteria--5:capture_domain_counter=d__Bacteria--8:capture_family_counter=f__Acidobacteriaceae--1||f__JAFLCR01--2||f__Wenzhouxiangellaceae--5:capture_genus_counter=g__JAFLCR01--2||g__Terracidiphilus--1||g__Wenzhouxiangella--5:capture_order_counter=o__Acidobacteriales--1||o__Rickettsiales--2||o__Xanthomonadales--5:capture_phylum_counter=p__Acidobacteriota--1||p__Proteobacteria--7:capture_species_counter=s__JAFLCR01 sp017302755--2||s__Terracidiphilus sp003140785--1||s__Wenzhouxiangella sp003565625--5:evalue_avg=1.2966666670816706e-62:evalue_max=7.78e-62:evalue_min=7.75e-80:evalue_std=3.1761716996055444e-62:evalue_sum=7.780000002490023e-62:gapopen_avg=0.0:gapopen_max=0.0:gapopen_min=0.0:gapopen_std=0.0:gapopen_sum=0.0:gtdb_class_counter=:gtdb_domain_counter=:gtdb_family_counter=:gtdb_genus_counter=:gtdb_order_counter=:gtdb_phylum_counter=:gtdb_species_counter=:heptad_counter=MCP-38H--8:lbd_counter=:length_avg=152.5:length_max=162.0:length_min=127.0:length_std=14.734313692873517:length_sum=915.0:mismatch_avg=21.666666666666668:mismatch_max=25.0:mismatch_min=17.0:mismatch_std=2.8751811537130427:mismatch_sum=130.0:name=N901945:qcovhsp_avg=97.81666666666668:qcovhsp_max=99.2:qcovhsp_min=97.3:qcovhsp_std=0.6882344561751255:qcovhsp_sum=586.9000000000001:qend_avg=155.66666666666666:qend_max=166.0:qend_min=127.0:qend_std=16.268579122549905:qend_sum=934.0:qstart_avg=4.166666666666667:qstart_max=5.0:qstart_min=1.0:qstart_std=1.6020819787597222:qstart_sum=25.0:ref_name_counter=GB_GCA_001464065.1_protein.faa_LNDN01000100.1_21@PF00015_full_PFAM.213.381--1||GB_GCA_016185425.1_protein.faa_JACPNQ010000031.1_147@PF00015_full_PFAM.422.596--1||GB_GCA_016713535.1_protein.faa_JADJOY010000003.1_341@PF00015_full_PFAM.486.669--4:scovhsp_avg=85.03333333333333:scovhsp_max=88.5:scovhsp_min=75.6:scovhsp_std=5.336915463698736:scovhsp_sum=510.2:send_avg=157.66666666666666:send_max=162.0:send_min=142.0:send_std=7.81451640644939:send_sum=946.0:sstart_avg=6.166666666666667:sstart_max=32.0:sstart_min=1.0:sstart_std=12.655697004379753:sstart_sum=37.0])0.558:0.0148879[&&NHX:Sample_counter=rhizpot1--1||rhizpot3--1||rhiztom1--1||rhiztom2--4||rhiztom3--3:Type_counter=GTDB--1||capture--10:besthit_avg=85.21428571428571:besthit_max=86.6:besthit_min=81.6:besthit_std=1.7695842933945198:besthit_sum=596.5:bitscore_avg=214.85714285714286:bitscore_max=236.0:bitscore_min=176.0:bitscore_std=23.975185584464697:bitscore_sum=1504.0:capture_class_counter=c__Acidobacteriae--1||c__Actinomycetia--1||c__Alphaproteobacteria--3||c__Gammaproteobacteria--5:capture_domain_counter=d__Bacteria--10:capture_family_counter=f__Acidobacteriaceae--1||f__Azospirillaceae--1||f__Cellulomonadaceae--1||f__JAFLCR01--2||f__Wenzhouxiangellaceae--5:capture_genus_counter=g__Azospirillum--1||g__Cellulosimicrobium--1||g__JAFLCR01--2||g__Terracidiphilus--1||g__Wenzhouxiangella--5:capture_order_counter=o__Acidobacteriales--1||o__Actinomycetales--1||o__Azospirillales--1||o__Rickettsiales--2||o__Xanthomonadales--5:capture_phylum_counter=p__Acidobacteriota--1||p__Actinobacteriota--1||p__Proteobacteria--8:capture_species_counter=s__Azospirillum oryzae--1||s__Cellulosimicrobium sp001942335--1||s__JAFLCR01 sp017302755--2||s__Terracidiphilus sp003140785--1||s__Wenzhouxiangella sp003565625--5:evalue_avg=6.900111142857178e-58:evalue_max=4.83e-57:evalue_min=7.75e-80:evalue_std=1.8255635039254824e-57:evalue_sum=4.830077800000025e-57:gapopen_avg=0.0:gapopen_max=0.0:gapopen_min=0.0:gapopen_std=0.0:gapopen_sum=0.0:gtdb_class_counter=c__Acidobacteriae--1:gtdb_domain_counter=d__Bacteria--1:gtdb_family_counter=f__UBA7541--1:gtdb_genus_counter=g__Palsa-147--1:gtdb_order_counter=o__Acidoferrales--1:gtdb_phylum_counter=p__Acidobacteriota--1:gtdb_species_counter=s__Palsa-147 sp013286465--1:heptad_counter=MCP-38H--11:lbd_counter=:lca_tree=s__Palsa-147 sp013286465:length_avg=148.57142857142858:length_max=162.0:length_min=125.0:length_std=16.998599382077952:length_sum=1040.0:mismatch_avg=21.857142857142858:mismatch_max=25.0:mismatch_min=17.0:mismatch_std=2.672612419124244:mismatch_sum=153.0:name=N901946:qcovhsp_avg=97.47142857142858:qcovhsp_max=99.2:qcovhsp_min=95.4:qcovhsp_std=1.108624201002132:qcovhsp_sum=682.3000000000001:qend_avg=152.14285714285714:qend_max=166.0:qend_min=127.0:qend_std=17.534999015574268:qend_sum=1065.0:qstart_avg=4.571428571428571:qstart_max=7.0:qstart_min=1.0:qstart_std=1.8126539343499317:qstart_sum=32.0:ref_name_counter=GB_GCA_001464065.1_protein.faa_LNDN01000100.1_21@PF00015_full_PFAM.213.381--1||GB_GCA_016185425.1_protein.faa_JACPNQ010000031.1_147@PF00015_full_PFAM.422.596--1||GB_GCA_016713535.1_protein.faa_JADJOY010000003.1_341@PF00015_full_PFAM.486.669--4||GB_GCA_903871875.1_protein.faa_CAIQIR010000010.1_20@PF00015_full_PFAM.488.669--1:scovhsp_avg=82.75714285714285:scovhsp_max=88.5:scovhsp_min=69.1:scovhsp_std=7.7461511179977105:scovhsp_sum=579.3:send_avg=153.0:send_max=162.0:send_min=125.0:send_std=14.259499757471625:send_sum=1071.0:sstart_avg=5.428571428571429:sstart_max=32.0:sstart_min=1.0:sstart_std=11.716898663286042:sstart_sum=38.0])0.853:0.0280405[&&NHX:Sample_counter=rhizpot1--1||rhizpot3--1||rhiztom1--3||rhiztom2--6||rhiztom3--3:Type_counter=GTDB--3||capture--14:besthit_avg=88.27272727272728:besthit_max=100.0:besthit_min=78.4:besthit_std=7.170089387042662:besthit_sum=971.0000000000001:bitscore_avg=215.8181818181818:bitscore_max=278.0:bitscore_min=102.0:bitscore_std=48.76436851189233:bitscore_sum=2374.0:capture_class_counter=c__Acidobacteriae--1||c__Actinomycetia--1||c__Alphaproteobacteria--3||c__Desulfobulbia--1||c__Gammaproteobacteria--6||c__Gemmatimonadetes--2:capture_domain_counter=d__Bacteria--14:capture_family_counter=f__Acidobacteriaceae--1||f__Azospirillaceae--1||f__Cellulomonadaceae--1||f__Chitinibacteraceae--1||f__Desulfobulbaceae--1||f__GWC2-71-9--2||f__JAFLCR01--2||f__Wenzhouxiangellaceae--5:capture_genus_counter=g__Azospirillum--1||g__Cellulosimicrobium--1||g__Chitinilyticum--1||g__DRKI01--1||g__JABFSM01--2||g__JAFLCR01--2||g__Terracidiphilus--1||g__Wenzhouxiangella--5:capture_order_counter=o__Acidobacteriales--1||o__Actinomycetales--1||o__Azospirillales--1||o__Burkholderiales--1||o__Desulfobulbales--1||o__Gemmatimonadales--2||o__Rickettsiales--2||o__Xanthomonadales--5:capture_phylum_counter=p__Acidobacteriota--1||p__Actinobacteriota--1||p__Desulfobacterota--1||p__Gemmatimonadota--2||p__Proteobacteria--9:capture_species_counter=s__Azospirillum oryzae--1||s__Cellulosimicrobium sp001942335--1||s__Chitinilyticum litopenaei_A--1||s__DRKI01 sp015484845--1||s__JABFSM01 sp016794825--2||s__JAFLCR01 sp017302755--2||s__Terracidiphilus sp003140785--1||s__Wenzhouxiangella sp003565625--5:evalue_avg=3.7818181818181817e-31:evalue_max=4.16e-30:evalue_min=1.95e-96:evalue_std=1.2542871934434966e-30:evalue_sum=4.16e-30:gapopen_avg=0.0:gapopen_max=0.0:gapopen_min=0.0:gapopen_std=0.0:gapopen_sum=0.0:gtdb_class_counter=c__Acidobacteriae--1||c__Gemmatimonadetes--2:gtdb_domain_counter=d__Bacteria--3:gtdb_family_counter=f__GWC2-71-9--2||f__UBA7541--1:gtdb_genus_counter=g__JABFSM01--2||g__Palsa-147--1:gtdb_order_counter=o__Acidoferrales--1||o__Gemmatimonadales--2:gtdb_phylum_counter=p__Acidobacteriota--1||p__Gemmatimonadota--2:gtdb_species_counter=s__JABFSM01 sp016794825--1||s__JABFSM01 sp902826755--1||s__Palsa-147 sp013286465--1:heptad_counter=MCP-38H--17:lbd_counter=:lca_tree=d__Bacteria:length_avg=144.45454545454547:length_max=163.0:length_min=61.0:length_std=31.3252729800193:length_sum=1589.0:mismatch_avg=17.363636363636363:mismatch_max=35.0:mismatch_min=0.0:mismatch_std=11.404145976553679:mismatch_sum=191.0:name=N901947:qcovhsp_avg=97.41818181818184:qcovhsp_max=99.2:qcovhsp_min=95.3:qcovhsp_std=1.1461397661875117:qcovhsp_sum=1071.6000000000001:qend_avg=147.9090909090909:qend_max=166.0:qend_min=64.0:qend_std=31.611562901743866:qend_sum=1627.0:qstart_avg=4.454545454545454:qstart_max=7.0:qstart_min=1.0:qstart_std=1.439696937805757:qstart_sum=49.0:ref_name_counter=GB_GCA_001464065.1_protein.faa_LNDN01000100.1_21@PF00015_full_PFAM.213.381--1||GB_GCA_002422955.1_protein.faa_DITY01000092.1_17@PF00015_full_PFAM.457.634--1||GB_GCA_016185425.1_protein.faa_JACPNQ010000031.1_147@PF00015_full_PFAM.422.596--1||GB_GCA_016713535.1_protein.faa_JADJOY010000003.1_341@PF00015_full_PFAM.486.669--4||GB_GCA_016794825.1_protein.faa_JAEUJH010000528.1_1@PF00015_full_PFAM.376.559--2||GB_GCA_902826755.1_protein.faa_CADEGB010000519.1_1@PF00015_full_PFAM.532.617--1||GB_GCA_903871875.1_protein.faa_CAIQIR010000010.1_20@PF00015_full_PFAM.488.669--1:scovhsp_avg=83.7090909090909:scovhsp_max=91.5:scovhsp_min=69.1:scovhsp_std=7.918390561907711:scovhsp_sum=920.8:send_avg=147.45454545454547:send_max=164.0:send_min=61.0:send_std=31.09136097491918:send_sum=1622.0:sstart_avg=4.0:sstart_max=32.0:sstart_min=1.0:sstart_std=9.305912099305473:sstart_sum=44.0],(((d3906c52-86c9-4117-97ff-d34b581c82d6_5@MCPsignal.175.251:0.0809986[&&NHX:Sample=rhiztom1:Type=capture:capture_class=c__Alphaproteobacteria:capture_domain=d__Bacteria:capture_family=f__UBA8366:capture_genus=g__UBA6544:capture_order=o__UBA8366:capture_phylum=p__Proteobacteria:capture_species=s__UBA6544 sp018665505:heptad=MCP-38H],GB_GCA_018663505.1_protein.faa_JABJQG010000003.1_24@PF00015_full_PFAM.328.495:0.438587[&&NHX:Type=GTDB:gtdb_class=c__Bdellovibrionia:gtdb_domain=d__Bacteria:gtdb_family=f__UBA1609:gtdb_genus=g__JABJQG01:gtdb_order=o__Bdellovibrionales:gtdb_phylum=p__Bdellovibrionota:gtdb_species=s__JABJQG01 sp018663505:heptad=MCP-38H:species=d__Bacteria_p__Bdellovibrionota_c__Bdellovibrionia_o__Bdellovibrionales_f__UBA1609_g__JABJQG01_s__JABJQG01 sp018663505])0.072:0.00663929[&&NHX:Sample_counter=rhiztom1--1:Type_counter=GTDB--1||capture--1:capture_class_counter=c__Alphaproteobacteria--1:capture_domain_counter=d__Bacteria--1:capture_family_counter=f__UBA8366--1:capture_genus_counter=g__UBA6544--1:capture_order_counter=o__UBA8366--1:capture_phylum_counter=p__Proteobacteria--1:capture_species_counter=s__UBA6544 sp018665505--1:gtdb_class_counter=c__Bdellovibrionia--1:gtdb_domain_counter=d__Bacteria--1:gtdb_family_counter=f__UBA1609--1:gtdb_genus_counter=g__JABJQG01--1:gtdb_order_counter=o__Bdellovibrionales--1:gtdb_phylum_counter=p__Bdellovibrionota--1:gtdb_species_counter=s__JABJQG01 sp018663505--1:heptad_counter=MCP-38H--2:lbd_counter=:lca_tree=s__JABJQG01 sp018663505:name=N901950:ref_name_counter=],(GB_GCA_903906315.1_protein.faa_CAIVJW010000178.1_1@PF00015_full_PFAM.239.419:0.0661184,820bf30f-50c3-4ece-bbe0-65dffb44666e_1@MCPsignal.154.208:0.0498235[&&NHX:Sample=rhiztom1:Type=capture:capture_class=c__Gammaproteobacteria:capture_domain=d__Bacteria:capture_family=f__Enterobacteriaceae:capture_genus=g__Pectobacterium:capture_order=o__Enterobacterales:capture_phylum=p__Proteobacteria:capture_species=s__Pectobacterium zantedeschiae:heptad=MCP-38H])0.616:0.0212469[&&NHX:Sample_counter=rhiztom1--1:Type_counter=capture--1:capture_class_counter=c__Gammaproteobacteria--1:capture_domain_counter=d__Bacteria--1:capture_family_counter=f__Enterobacteriaceae--1:capture_genus_counter=g__Pectobacterium--1:capture_order_counter=o__Enterobacterales--1:capture_phylum_counter=p__Proteobacteria--1:capture_species_counter=s__Pectobacterium zantedeschiae--1:gtdb_class_counter=:gtdb_domain_counter=:gtdb_family_counter=:gtdb_genus_counter=:gtdb_order_counter=:gtdb_phylum_counter=:gtdb_species_counter=:heptad_counter=MCP-38H--1:lbd_counter=:name=N901953:ref_name_counter=])0.96:0.0840172[&&NHX:Sample_counter=rhiztom1--2:Type_counter=GTDB--1||capture--2:capture_class_counter=c__Alphaproteobacteria--1||c__Gammaproteobacteria--1:capture_domain_counter=d__Bacteria--2:capture_family_counter=f__Enterobacteriaceae--1||f__UBA8366--1:capture_genus_counter=g__Pectobacterium--1||g__UBA6544--1:capture_order_counter=o__Enterobacterales--1||o__UBA8366--1:capture_phylum_counter=p__Proteobacteria--2:capture_species_counter=s__Pectobacterium zantedeschiae--1||s__UBA6544 sp018665505--1:gtdb_class_counter=c__Bdellovibrionia--1:gtdb_domain_counter=d__Bacteria--1:gtdb_family_counter=f__UBA1609--1:gtdb_genus_counter=g__JABJQG01--1:gtdb_order_counter=o__Bdellovibrionales--1:gtdb_phylum_counter=p__Bdellovibrionota--1:gtdb_species_counter=s__JABJQG01 sp018663505--1:heptad_counter=MCP-38H--3:lbd_counter=:lca_tree=s__JABJQG01 sp018663505:name=N901954:ref_name_counter=],((6ed22d7c-9fd3-49e7-b1db-bb0145f44a64_1@MCPsignal.93.241:0.0901513[&&NHX:Sample=rhiztom1:Type=capture:capture_class=c__Alphaproteobacteria:capture_domain=d__Bacteria:capture_family=f__Thalassospiraceae:capture_genus=g__Thalassospira:capture_order=o__Rhodospirillales:capture_phylum=p__Proteobacteria:capture_species=s__Thalassospira profundimaris_D:heptad=MCP-38H],((21b73b45-7fb7-4362-9907-7a0329ed9b47_1@MCPsignal.33.114:0.0437064[&&NHX:Sample=rhiztom3:Type=capture:capture_class=c__Myxococcia:capture_domain=d__Bacteria:capture_family=f__Myxococcaceae:capture_genus=g__Archangium:capture_order=o__Myxococcales:capture_phylum=p__Myxococcota:capture_species=s__Archangium violaceum_B:heptad=MCP-38H],(999de6cb-6175-474c-bf89-4391e3f8f26e_2@MCPsignal.160.241:1e-08[&&NHX:Sample=rhiztom1:Type=capture:capture_class=c__Binatia:capture_domain=d__Bacteria:capture_family=f__UBA12015:capture_genus=g__SXLG01:capture_order=o__UBA12015:capture_phylum=p__Desulfobacterota_B:capture_species=s__SXLG01 sp005777805:heptad=MCP-38H],0de7723b-28f1-49b9-b898-a0caf819c8b3_4@MCPsignal.133.213:5e-09[&&NHX:Sample=rhiztom3:Type=capture:capture_class=c__Alphaproteobacteria:capture_domain=d__Bacteria:capture_family=f__Methylopilaceae:capture_genus=g__Ga0077545:capture_order=o__Rhizobiales:capture_phylum=p__Proteobacteria:capture_species=s__Ga0077545 sp001464335:heptad=MCP-38H])0.889:0.0796372[&&NHX:Sample_counter=rhiztom1--1||rhiztom3--1:Type_counter=capture--2:capture_class_counter=c__Alphaproteobacteria--1||c__Binatia--1:capture_domain_counter=d__Bacteria--2:capture_family_counter=f__Methylopilaceae--1||f__UBA12015--1:capture_genus_counter=g__Ga0077545--1||g__SXLG01--1:capture_order_counter=o__Rhizobiales--1||o__UBA12015--1:capture_phylum_counter=p__Desulfobacterota_B--1||p__Proteobacteria--1:capture_species_counter=s__Ga0077545 sp001464335--1||s__SXLG01 sp005777805--1:gtdb_class_counter=:gtdb_domain_counter=:gtdb_family_counter=:gtdb_genus_counter=:gtdb_order_counter=:gtdb_phylum_counter=:gtdb_species_counter=:heptad_counter=MCP-38H--2:lbd_counter=:name=N901959:ref_name_counter=])0.699:0.0472306[&&NHX:Sample_counter=rhiztom1--1||rhiztom3--2:Type_counter=capture--3:capture_class_counter=c__Alphaproteobacteria--1||c__Binatia--1||c__Myxococcia--1:capture_domain_counter=d__Bacteria--3:capture_family_counter=f__Methylopilaceae--1||f__Myxococcaceae--1||f__UBA12015--1:capture_genus_counter=g__Archangium--1||g__Ga0077545--1||g__SXLG01--1:capture_order_counter=o__Myxococcales--1||o__Rhizobiales--1||o__UBA12015--1:capture_phylum_counter=p__Desulfobacterota_B--1||p__Myxococcota--1||p__Proteobacteria--1:capture_species_counter=s__Archangium violaceum_B--1||s__Ga0077545 sp001464335--1||s__SXLG01 sp005777805--1:gtdb_class_counter=:gtdb_domain_counter=:gtdb_family_counter=:gtdb_genus_counter=:gtdb_order_counter=:gtdb_phylum_counter=:gtdb_species_counter=:heptad_counter=MCP-38H--3:lbd_counter=:name=N901960:ref_name_counter=],(95d5816a-a861-5b2f-9f5d-6f4bddc8dc8c_3@MCPsignal.171.278:5e-09[&&NHX:Sample=rhiztom1:Type=capture:besthit=84.8:bitscore=159.0:capture_class=c__Alphaproteobacteria:capture_domain=d__Bacteria:capture_family=f__Ancalomicrobiaceae:capture_genus=g__Pinisolibacter:capture_order=o__Rhizobiales:capture_phylum=p__Proteobacteria:capture_species=s__Pinisolibacter sp002298965:evalue=1.53e-50:gapopen=0.0:heptad=MCP-38H:length=105.0:mismatch=16.0:qcovhsp=98.1:qend=105.0:qstart=1.0:ref_name=RS_GCF_014180685.1_protein.faa_NZ_JACEHF010000147.1_6@PF00015_full_PFAM.8.195:scovhsp=56.1:send=117.0:sstart=13.0],(4a32845c-46c3-53c4-bd1a-73b0de4df985_1@MCPsignal.183.272:0.0857144[&&NHX:Sample=rhiztom3:Type=capture:capture_class=c__Holophagae:capture_domain=d__Bacteria:capture_family=f__Holophagaceae:capture_genus=g__Geothrix:capture_order=o__Holophagales:capture_phylum=p__Acidobacteriota:capture_species=s__Geothrix sp016195985:heptad=MCP-38H],(ac35055e-ce0b-4eb6-a017-c1e456ad2d44_3@MCPsignal.125.177:0.0197721[&&NHX:Sample=rhiztom1:Type=capture:capture_class=c__Magnetococcia:capture_domain=d__Bacteria:capture_family=f__Magnetaquicoccaceae:capture_genus=g__WMHbin3:capture_order=o__Magnetococcales:capture_phylum=p__Proteobacteria:capture_species=s__WMHbin3 sp015231915:heptad=MCP-38H],75abffec-62aa-5a23-83a0-931556130fa1_4@MCPsignal.23.112:5e-09[&&NHX:Sample=rhiztom1:Type=capture:besthit=91.0:bitscore=142.0:capture_class=c__Alphaproteobacteria:capture_domain=d__Bacteria:capture_family=f__Ancalomicrobiaceae:capture_genus=g__Pinisolibacter:capture_order=o__Rhizobiales:capture_phylum=p__Proteobacteria:capture_species=s__Pinisolibacter sp002298965:evalue=1.49e-44:gapopen=0.0:heptad=MCP-38H:length=89.0:mismatch=8.0:qcovhsp=100.0:qend=89.0:qstart=1.0:ref_name=RS_GCF_008087085.1_protein.faa_NZ_VIYJ01000011.1_110@PF00015_full_PFAM.464.634:scovhsp=52.4:send=105.0:sstart=17.0])0:5e-09[&&NHX:Sample_counter=rhiztom1--2:Type_counter=capture--2:besthit_avg=91.0:besthit_max=91.0:besthit_min=91.0:besthit_std=0:besthit_sum=91.0:bitscore_avg=142.0:bitscore_max=142.0:bitscore_min=142.0:bitscore_std=0:bitscore_sum=142.0:capture_class_counter=c__Alphaproteobacteria--1||c__Magnetococcia--1:capture_domain_counter=d__Bacteria--2:capture_family_counter=f__Ancalomicrobiaceae--1||f__Magnetaquicoccaceae--1:capture_genus_counter=g__Pinisolibacter--1||g__WMHbin3--1:capture_order_counter=o__Magnetococcales--1||o__Rhizobiales--1:capture_phylum_counter=p__Proteobacteria--2:capture_species_counter=s__Pinisolibacter sp002298965--1||s__WMHbin3 sp015231915--1:evalue_avg=1.49e-44:evalue_max=1.49e-44:evalue_min=1.49e-44:evalue_std=0:evalue_sum=1.49e-44:gapopen_avg=0.0:gapopen_max=0.0:gapopen_min=0.0:gapopen_std=0:gapopen_sum=0.0:gtdb_class_counter=:gtdb_domain_counter=:gtdb_family_counter=:gtdb_genus_counter=:gtdb_order_counter=:gtdb_phylum_counter=:gtdb_species_counter=:heptad_counter=MCP-38H--2:lbd_counter=:length_avg=89.0:length_max=89.0:length_min=89.0:length_std=0:length_sum=89.0:mismatch_avg=8.0:mismatch_max=8.0:mismatch_min=8.0:mismatch_std=0:mismatch_sum=8.0:name=N901965:qcovhsp_avg=100.0:qcovhsp_max=100.0:qcovhsp_min=100.0:qcovhsp_std=0:qcovhsp_sum=100.0:qend_avg=89.0:qend_max=89.0:qend_min=89.0:qend_std=0:qend_sum=89.0:qstart_avg=1.0:qstart_max=1.0:qstart_min=1.0:qstart_std=0:qstart_sum=1.0:ref_name_counter=RS_GCF_008087085.1_protein.faa_NZ_VIYJ01000011.1_110@PF00015_full_PFAM.464.634--1:scovhsp_avg=52.4:scovhsp_max=52.4:scovhsp_min=52.4:scovhsp_std=0:scovhsp_sum=52.4:send_avg=105.0:send_max=105.0:send_min=105.0:send_std=0:send_sum=105.0:sstart_avg=17.0:sstart_max=17.0:sstart_min=17.0:sstart_std=0:sstart_sum=17.0])0:5e-09[&&NHX:Sample_counter=rhiztom1--2||rhiztom3--1:Type_counter=capture--3:besthit_avg=91.0:besthit_max=91.0:besthit_min=91.0:besthit_std=0:besthit_sum=91.0:bitscore_avg=142.0:bitscore_max=142.0:bitscore_min=142.0:bitscore_std=0:bitscore_sum=142.0:capture_class_counter=c__Alphaproteobacteria--1||c__Holophagae--1||c__Magnetococcia--1:capture_domain_counter=d__Bacteria--3:capture_family_counter=f__Ancalomicrobiaceae--1||f__Holophagaceae--1||f__Magnetaquicoccaceae--1:capture_genus_counter=g__Geothrix--1||g__Pinisolibacter--1||g__WMHbin3--1:capture_order_counter=o__Holophagales--1||o__Magnetococcales--1||o__Rhizobiales--1:capture_phylum_counter=p__Acidobacteriota--1||p__Proteobacteria--2:capture_species_counter=s__Geothrix sp016195985--1||s__Pinisolibacter sp002298965--1||s__WMHbin3 sp015231915--1:evalue_avg=1.49e-44:evalue_max=1.49e-44:evalue_min=1.49e-44:evalue_std=0:evalue_sum=1.49e-44:gapopen_avg=0.0:gapopen_max=0.0:gapopen_min=0.0:gapopen_std=0:gapopen_sum=0.0:gtdb_class_counter=:gtdb_domain_counter=:gtdb_family_counter=:gtdb_genus_counter=:gtdb_order_counter=:gtdb_phylum_counter=:gtdb_species_counter=:heptad_counter=MCP-38H--3:lbd_counter=:length_avg=89.0:length_max=89.0:length_min=89.0:length_std=0:length_sum=89.0:mismatch_avg=8.0:mismatch_max=8.0:mismatch_min=8.0:mismatch_std=0:mismatch_sum=8.0:name=N901966:qcovhsp_avg=100.0:qcovhsp_max=100.0:qcovhsp_min=100.0:qcovhsp_std=0:qcovhsp_sum=100.0:qend_avg=89.0:qend_max=89.0:qend_min=89.0:qend_std=0:qend_sum=89.0:qstart_avg=1.0:qstart_max=1.0:qstart_min=1.0:qstart_std=0:qstart_sum=1.0:ref_name_counter=RS_GCF_008087085.1_protein.faa_NZ_VIYJ01000011.1_110@PF00015_full_PFAM.464.634--1:scovhsp_avg=52.4:scovhsp_max=52.4:scovhsp_min=52.4:scovhsp_std=0:scovhsp_sum=52.4:send_avg=105.0:send_max=105.0:send_min=105.0:send_std=0:send_sum=105.0:sstart_avg=17.0:sstart_max=17.0:sstart_min=17.0:sstart_std=0:sstart_sum=17.0])0.966:0.121491[&&NHX:Sample_counter=rhiztom1--3||rhiztom3--1:Type_counter=capture--4:besthit_avg=87.9:besthit_max=91.0:besthit_min=84.8:besthit_std=4.384062043356597:besthit_sum=175.8:bitscore_avg=150.5:bitscore_max=159.0:bitscore_min=142.0:bitscore_std=12.020815280171307:bitscore_sum=301.0:capture_class_counter=c__Alphaproteobacteria--2||c__Holophagae--1||c__Magnetococcia--1:capture_domain_counter=d__Bacteria--4:capture_family_counter=f__Ancalomicrobiaceae--2||f__Holophagaceae--1||f__Magnetaquicoccaceae--1:capture_genus_counter=g__Geothrix--1||g__Pinisolibacter--2||g__WMHbin3--1:capture_order_counter=o__Holophagales--1||o__Magnetococcales--1||o__Rhizobiales--2:capture_phylum_counter=p__Acidobacteriota--1||p__Proteobacteria--3:capture_species_counter=s__Geothrix sp016195985--1||s__Pinisolibacter sp002298965--2||s__WMHbin3 sp015231915--1:evalue_avg=7.45000765e-45:evalue_max=1.49e-44:evalue_min=1.53e-50:evalue_std=1.0535880220945806e-44:evalue_sum=1.49000153e-44:gapopen_avg=0.0:gapopen_max=0.0:gapopen_min=0.0:gapopen_std=0.0:gapopen_sum=0.0:gtdb_class_counter=:gtdb_domain_counter=:gtdb_family_counter=:gtdb_genus_counter=:gtdb_order_counter=:gtdb_phylum_counter=:gtdb_species_counter=:heptad_counter=MCP-38H--4:lbd_counter=:length_avg=97.0:length_max=105.0:length_min=89.0:length_std=11.313708498984761:length_sum=194.0:mismatch_avg=12.0:mismatch_max=16.0:mismatch_min=8.0:mismatch_std=5.656854249492381:mismatch_sum=24.0:name=N901967:qcovhsp_avg=99.05:qcovhsp_max=100.0:qcovhsp_min=98.1:qcovhsp_std=1.3435028842544443:qcovhsp_sum=198.1:qend_avg=97.0:qend_max=105.0:qend_min=89.0:qend_std=11.313708498984761:qend_sum=194.0:qstart_avg=1.0:qstart_max=1.0:qstart_min=1.0:qstart_std=0.0:qstart_sum=2.0:ref_name_counter=RS_GCF_008087085.1_protein.faa_NZ_VIYJ01000011.1_110@PF00015_full_PFAM.464.634--1||RS_GCF_014180685.1_protein.faa_NZ_JACEHF010000147.1_6@PF00015_full_PFAM.8.195--1:scovhsp_avg=54.25:scovhsp_max=56.1:scovhsp_min=52.4:scovhsp_std=2.616295090390228:scovhsp_sum=108.5:send_avg=111.0:send_max=117.0:send_min=105.0:send_std=8.48528137423857:send_sum=222.0:sstart_avg=15.0:sstart_max=17.0:sstart_min=13.0:sstart_std=2.8284271247461903:sstart_sum=30.0])0.891:0.070246[&&NHX:Sample_counter=rhiztom1--4||rhiztom3--3:Type_counter=capture--7:besthit_avg=87.9:besthit_max=91.0:besthit_min=84.8:besthit_std=4.384062043356597:besthit_sum=175.8:bitscore_avg=150.5:bitscore_max=159.0:bitscore_min=142.0:bitscore_std=12.020815280171307:bitscore_sum=301.0:capture_class_counter=c__Alphaproteobacteria--3||c__Binatia--1||c__Holophagae--1||c__Magnetococcia--1||c__Myxococcia--1:capture_domain_counter=d__Bacteria--7:capture_family_counter=f__Ancalomicrobiaceae--2||f__Holophagaceae--1||f__Magnetaquicoccaceae--1||f__Methylopilaceae--1||f__Myxococcaceae--1||f__UBA12015--1:capture_genus_counter=g__Archangium--1||g__Ga0077545--1||g__Geothrix--1||g__Pinisolibacter--2||g__SXLG01--1||g__WMHbin3--1:capture_order_counter=o__Holophagales--1||o__Magnetococcales--1||o__Myxococcales--1||o__Rhizobiales--3||o__UBA12015--1:capture_phylum_counter=p__Acidobacteriota--1||p__Desulfobacterota_B--1||p__Myxococcota--1||p__Proteobacteria--4:capture_species_counter=s__Archangium violaceum_B--1||s__Ga0077545 sp001464335--1||s__Geothrix sp016195985--1||s__Pinisolibacter sp002298965--2||s__SXLG01 sp005777805--1||s__WMHbin3 sp015231915--1:evalue_avg=7.45000765e-45:evalue_max=1.49e-44:evalue_min=1.53e-50:evalue_std=1.0535880220945806e-44:evalue_sum=1.49000153e-44:gapopen_avg=0.0:gapopen_max=0.0:gapopen_min=0.0:gapopen_std=0.0:gapopen_sum=0.0:gtdb_class_counter=:gtdb_domain_counter=:gtdb_family_counter=:gtdb_genus_counter=:gtdb_order_counter=:gtdb_phylum_counter=:gtdb_species_counter=:heptad_counter=MCP-38H--7:lbd_counter=:length_avg=97.0:length_max=105.0:length_min=89.0:length_std=11.313708498984761:length_sum=194.0:mismatch_avg=12.0:mismatch_max=16.0:mismatch_min=8.0:mismatch_std=5.656854249492381:mismatch_sum=24.0:name=N901968:qcovhsp_avg=99.05:qcovhsp_max=100.0:qcovhsp_min=98.1:qcovhsp_std=1.3435028842544443:qcovhsp_sum=198.1:qend_avg=97.0:qend_max=105.0:qend_min=89.0:qend_std=11.313708498984761:qend_sum=194.0:qstart_avg=1.0:qstart_max=1.0:qstart_min=1.0:qstart_std=0.0:qstart_sum=2.0:ref_name_counter=RS_GCF_008087085.1_protein.faa_NZ_VIYJ01000011.1_110@PF00015_full_PFAM.464.634--1||RS_GCF_014180685.1_protein.faa_NZ_JACEHF010000147.1_6@PF00015_full_PFAM.8.195--1:scovhsp_avg=54.25:scovhsp_max=56.1:scovhsp_min=52.4:scovhsp_std=2.616295090390228:scovhsp_sum=108.5:send_avg=111.0:send_max=117.0:send_min=105.0:send_std=8.48528137423857:send_sum=222.0:sstart_avg=15.0:sstart_max=17.0:sstart_min=13.0:sstart_std=2.8284271247461903:sstart_sum=30.0])0.893:0.0526395[&&NHX:Sample_counter=rhiztom1--5||rhiztom3--3:Type_counter=capture--8:besthit_avg=87.9:besthit_max=91.0:besthit_min=84.8:besthit_std=4.384062043356597:besthit_sum=175.8:bitscore_avg=150.5:bitscore_max=159.0:bitscore_min=142.0:bitscore_std=12.020815280171307:bitscore_sum=301.0:capture_class_counter=c__Alphaproteobacteria--4||c__Binatia--1||c__Holophagae--1||c__Magnetococcia--1||c__Myxococcia--1:capture_domain_counter=d__Bacteria--8:capture_family_counter=f__Ancalomicrobiaceae--2||f__Holophagaceae--1||f__Magnetaquicoccaceae--1||f__Methylopilaceae--1||f__Myxococcaceae--1||f__Thalassospiraceae--1||f__UBA12015--1:capture_genus_counter=g__Archangium--1||g__Ga0077545--1||g__Geothrix--1||g__Pinisolibacter--2||g__SXLG01--1||g__Thalassospira--1||g__WMHbin3--1:capture_order_counter=o__Holophagales--1||o__Magnetococcales--1||o__Myxococcales--1||o__Rhizobiales--3||o__Rhodospirillales--1||o__UBA12015--1:capture_phylum_counter=p__Acidobacteriota--1||p__Desulfobacterota_B--1||p__Myxococcota--1||p__Proteobacteria--5:capture_species_counter=s__Archangium violaceum_B--1||s__Ga0077545 sp001464335--1||s__Geothrix sp016195985--1||s__Pinisolibacter sp002298965--2||s__SXLG01 sp005777805--1||s__Thalassospira profundimaris_D--1||s__WMHbin3 sp015231915--1:evalue_avg=7.45000765e-45:evalue_max=1.49e-44:evalue_min=1.53e-50:evalue_std=1.0535880220945806e-44:evalue_sum=1.49000153e-44:gapopen_avg=0.0:gapopen_max=0.0:gapopen_min=0.0:gapopen_std=0.0:gapopen_sum=0.0:gtdb_class_counter=:gtdb_domain_counter=:gtdb_family_counter=:gtdb_genus_counter=:gtdb_order_counter=:gtdb_phylum_counter=:gtdb_species_counter=:heptad_counter=MCP-38H--8:lbd_counter=:length_avg=97.0:length_max=105.0:length_min=89.0:length_std=11.313708498984761:length_sum=194.0:mismatch_avg=12.0:mismatch_max=16.0:mismatch_min=8.0:mismatch_std=5.656854249492381:mismatch_sum=24.0:name=N901969:qcovhsp_avg=99.05:qcovhsp_max=100.0:qcovhsp_min=98.1:qcovhsp_std=1.3435028842544443:qcovhsp_sum=198.1:qend_avg=97.0:qend_max=105.0:qend_min=89.0:qend_std=11.313708498984761:qend_sum=194.0:qstart_avg=1.0:qstart_max=1.0:qstart_min=1.0:qstart_std=0.0:qstart_sum=2.0:ref_name_counter=RS_GCF_008087085.1_protein.faa_NZ_VIYJ01000011.1_110@PF00015_full_PFAM.464.634--1||RS_GCF_014180685.1_protein.faa_NZ_JACEHF010000147.1_6@PF00015_full_PFAM.8.195--1:scovhsp_avg=54.25:scovhsp_max=56.1:scovhsp_min=52.4:scovhsp_std=2.616295090390228:scovhsp_sum=108.5:send_avg=111.0:send_max=117.0:send_min=105.0:send_std=8.48528137423857:send_sum=222.0:sstart_avg=15.0:sstart_max=17.0:sstart_min=13.0:sstart_std=2.8284271247461903:sstart_sum=30.0],(f54cea5b-b2e7-4d0d-a69b-1294af5e25b4_5@MCPsignal.149.257:5e-09[&&NHX:Sample=rhiztom2:Type=capture:besthit=88.9:bitscore=163.0:capture_class=c__Alphaproteobacteria:capture_domain=d__Bacteria:capture_family=f__Xanthobacteraceae:capture_genus=g__Bradyrhizobium:capture_order=o__Rhizobiales:capture_phylum=p__Proteobacteria:capture_species=s__Bradyrhizobium guangdongense_A:evalue=5.86e-52:gapopen=0.0:heptad=MCP-38H:length=108.0:mismatch=12.0:qcovhsp=100.0:qend=108.0:qstart=1.0:ref_name=RS_GCF_000255655.1_protein.faa_NZ_JH636436.1_483@PF00015_full_PFAM.593.798:scovhsp=52.7:send=109.0:sstart=2.0],(((GB_GCA_013360535.1_protein.faa_JABWBL010000073.1_4@PF00015_full_PFAM.401.579:0.0676963[&&NHX:Type=GTDB:gtdb_class=c__UBA1135:gtdb_domain=d__Bacteria:gtdb_family=f__GCA-002686595:gtdb_genus=g__F1-120-MAGs118:gtdb_order=o__UBA1135:gtdb_phylum=p__Planctomycetota:gtdb_species=s__F1-120-MAGs118 sp013360535:heptad=MCP-38H:species=d__Bacteria_p__Planctomycetota_c__UBA1135_o__UBA1135_f__GCA-002686595_g__F1-120-MAGs118_s__F1-120-MAGs118 sp013360535],(GB_GCA_903928115.1_protein.faa_CAIYPP010000023.1_11@PF00015_full_PFAM.401.574:1.3e-08[&&NHX:Type=GTDB:gtdb_class=c__UBA1135:gtdb_domain=d__Bacteria:gtdb_family=f__GCA-002686595:gtdb_genus=g__F1-120-MAGs118:gtdb_order=o__UBA1135:gtdb_phylum=p__Planctomycetota:gtdb_species=s__F1-120-MAGs118 sp903928115:heptad=MCP-38H:species=d__Bacteria_p__Planctomycetota_c__UBA1135_o__UBA1135_f__GCA-002686595_g__F1-120-MAGs118_s__F1-120-MAGs118 sp903928115],(GB_GCA_903892045.1_protein.faa_CAITGX010000005.1_4@PF00015_full_PFAM.403.574:0.00444904[&&NHX:Type=GTDB:gtdb_class=c__UBA1135:gtdb_domain=d__Bacteria:gtdb_family=f__GCA-002686595:gtdb_genus=g__F1-120-MAGs118:gtdb_order=o__UBA1135:gtdb_phylum=p__Planctomycetota:gtdb_species=s__F1-120-MAGs118 sp903892045:heptad=MCP-38H:species=d__Bacteria_p__Planctomycetota_c__UBA1135_o__UBA1135_f__GCA-002686595_g__F1-120-MAGs118_s__F1-120-MAGs118 sp903892045],(GB_GCA_016872795.1_protein.faa_VGYZ01000133.1_4@PF00015_full_PFAM.403.574:0.00883737[&&NHX:Type=GTDB:gtdb_class=c__UBA1135:gtdb_domain=d__Bacteria:gtdb_family=f__GCA-002686595:gtdb_genus=g__F1-120-MAGs118:gtdb_order=o__UBA1135:gtdb_phylum=p__Planctomycetota:gtdb_species=s__F1-120-MAGs118 sp016872795:heptad=MCP-38H:species=d__Bacteria_p__Planctomycetota_c__UBA1135_o__UBA1135_f__GCA-002686595_g__F1-120-MAGs118_s__F1-120-MAGs118 sp016872795],GB_GCA_016872715.1_protein.faa_VGZD01000006.1_33@PF00015_full_PFAM.403.574:6e-09[&&NHX:Type=GTDB:gtdb_class=c__UBA1135:gtdb_domain=d__Bacteria:gtdb_family=f__GCA-002686595:gtdb_genus=g__F1-120-MAGs118:gtdb_order=o__UBA1135:gtdb_phylum=p__Planctomycetota:gtdb_species=s__F1-120-MAGs118 sp016872715:heptad=MCP-38H:species=d__Bacteria_p__Planctomycetota_c__UBA1135_o__UBA1135_f__GCA-002686595_g__F1-120-MAGs118_s__F1-120-MAGs118 sp016872715])0:5e-09[&&NHX:Sample_counter=:Type_counter=GTDB--2:capture_class_counter=:capture_domain_counter=:capture_family_counter=:capture_genus_counter=:capture_order_counter=:capture_phylum_counter=:capture_species_counter=:evoltype=D:gtdb_class_counter=c__UBA1135--2:gtdb_domain_counter=d__Bacteria--2:gtdb_family_counter=f__GCA-002686595--2:gtdb_genus_counter=g__F1-120-MAGs118--2:gtdb_order_counter=o__UBA1135--2:gtdb_phylum_counter=p__Planctomycetota--2:gtdb_species_counter=s__F1-120-MAGs118 sp016872715--1||s__F1-120-MAGs118 sp016872795--1:heptad_counter=MCP-38H--2:lbd_counter=:lca=d__Bacteria:lca_tree=g__F1-120-MAGs118:name=N901976:ref_name_counter=])0.923:0.0180403[&&NHX:Sample_counter=:Type_counter=GTDB--3:capture_class_counter=:capture_domain_counter=:capture_family_counter=:capture_genus_counter=:capture_order_counter=:capture_phylum_counter=:capture_species_counter=:evoltype=D:gtdb_class_counter=c__UBA1135--3:gtdb_domain_counter=d__Bacteria--3:gtdb_family_counter=f__GCA-002686595--3:gtdb_genus_counter=g__F1-120-MAGs118--3:gtdb_order_counter=o__UBA1135--3:gtdb_phylum_counter=p__Planctomycetota--3:gtdb_species_counter=s__F1-120-MAGs118 sp016872715--1||s__F1-120-MAGs118 sp016872795--1||s__F1-120-MAGs118 sp903892045--1:heptad_counter=MCP-38H--3:lbd_counter=:lca=d__Bacteria:lca_tree=g__F1-120-MAGs118:name=N901977:ref_name_counter=])0.809:0.0145636[&&NHX:Sample_counter=:Type_counter=GTDB--4:capture_class_counter=:capture_domain_counter=:capture_family_counter=:capture_genus_counter=:capture_order_counter=:capture_phylum_counter=:capture_species_counter=:evoltype=D:gtdb_class_counter=c__UBA1135--4:gtdb_domain_counter=d__Bacteria--4:gtdb_family_counter=f__GCA-002686595--4:gtdb_genus_counter=g__F1-120-MAGs118--4:gtdb_order_counter=o__UBA1135--4:gtdb_phylum_counter=p__Planctomycetota--4:gtdb_species_counter=s__F1-120-MAGs118 sp016872715--1||s__F1-120-MAGs118 sp016872795--1||s__F1-120-MAGs118 sp903892045--1||s__F1-120-MAGs118 sp903928115--1:heptad_counter=MCP-38H--4:lbd_counter=:lca=d__Bacteria:lca_tree=g__F1-120-MAGs118:name=N901978:ref_name_counter=])0.852:0.0274107[&&NHX:Sample_counter=:Type_counter=GTDB--5:capture_class_counter=:capture_domain_counter=:capture_family_counter=:capture_genus_counter=:capture_order_counter=:capture_phylum_counter=:capture_species_counter=:evoltype=D:gtdb_class_counter=c__UBA1135--5:gtdb_domain_counter=d__Bacteria--5:gtdb_family_counter=f__GCA-002686595--5:gtdb_genus_counter=g__F1-120-MAGs118--5:gtdb_order_counter=o__UBA1135--5:gtdb_phylum_counter=p__Planctomycetota--5:gtdb_species_counter=s__F1-120-MAGs118 sp013360535--1||s__F1-120-MAGs118 sp016872715--1||s__F1-120-MAGs118 sp016872795--1||s__F1-120-MAGs118 sp903892045--1||s__F1-120-MAGs118 sp903928115--1:heptad_counter=MCP-38H--5:lbd_counter=:lca=d__Bacteria:lca_tree=g__F1-120-MAGs118:name=N901979:ref_name_counter=],(GB_GCA_011525785.1_protein.faa_WYBT01000021.1_293@PF00015_full_PFAM.399.569:0.0916835[&&NHX:Type=GTDB:gtdb_class=c__UBA1135:gtdb_domain=d__Bacteria:gtdb_family=f__GCA-002686595:gtdb_genus=g__WYBT01:gtdb_order=o__UBA1135:gtdb_phylum=p__Planctomycetota:gtdb_species=s__WYBT01 sp011525785:heptad=MCP-38H:species=d__Bacteria_p__Planctomycetota_c__UBA1135_o__UBA1135_f__GCA-002686595_g__WYBT01_s__WYBT01 sp011525785],GB_GCA_016795325.1_protein.faa_JAEUHY010000060.1_195@PF00015_full_PFAM.397.568:0.0290573[&&NHX:Type=GTDB:gtdb_class=c__UBA1135:gtdb_domain=d__Bacteria:gtdb_family=f__GCA-002686595:gtdb_genus=g__WYBT01:gtdb_order=o__UBA1135:gtdb_phylum=p__Planctomycetota:gtdb_species=s__WYBT01 sp016795325:heptad=MCP-38H:species=d__Bacteria_p__Planctomycetota_c__UBA1135_o__UBA1135_f__GCA-002686595_g__WYBT01_s__WYBT01 sp016795325])0.784:0.0414785[&&NHX:Sample_counter=:Type_counter=GTDB--2:capture_class_counter=:capture_domain_counter=:capture_family_counter=:capture_genus_counter=:capture_order_counter=:capture_phylum_counter=:capture_species_counter=:evoltype=D:gtdb_class_counter=c__UBA1135--2:gtdb_domain_counter=d__Bacteria--2:gtdb_family_counter=f__GCA-002686595--2:gtdb_genus_counter=g__WYBT01--2:gtdb_order_counter=o__UBA1135--2:gtdb_phylum_counter=p__Planctomycetota--2:gtdb_species_counter=s__WYBT01 sp011525785--1||s__WYBT01 sp016795325--1:heptad_counter=MCP-38H--2:lbd_counter=:lca=d__Bacteria:lca_tree=g__WYBT01:name=N901982:ref_name_counter=])1:0.173717[&&NHX:Sample_counter=:Type_counter=GTDB--7:capture_class_counter=:capture_domain_counter=:capture_family_counter=:capture_genus_counter=:capture_order_counter=:capture_phylum_counter=:capture_species_counter=:evoltype=D:gtdb_class_counter=c__UBA1135--7:gtdb_domain_counter=d__Bacteria--7:gtdb_family_counter=f__GCA-002686595--7:gtdb_genus_counter=g__F1-120-MAGs118--5||g__WYBT01--2:gtdb_order_counter=o__UBA1135--7:gtdb_phylum_counter=p__Planctomycetota--7:gtdb_species_counter=s__F1-120-MAGs118 sp013360535--1||s__F1-120-MAGs118 sp016872715--1||s__F1-120-MAGs118 sp016872795--1||s__F1-120-MAGs118 sp903892045--1||s__F1-120-MAGs118 sp903928115--1||s__WYBT01 sp011525785--1||s__WYBT01 sp016795325--1:heptad_counter=MCP-38H--7:lbd_counter=:lca=d__Bacteria:lca_tree=f__GCA-002686595:name=N901983:ref_name_counter=],((((85637d5e-5133-5c08-bace-b520d162e8d1_1@MCPsignal.222.339:0.268389[&&NHX:Sample=rhizpot3:Type=capture:besthit=74.8:bitscore=153.0:capture_class=c__Actinomycetia:capture_domain=d__Bacteria:capture_family=f__Kineosporiaceae:capture_genus=g__R-H-3:capture_order=o__Actinomycetales:capture_phylum=p__Actinobacteriota:capture_species=s__R-H-3 sp002198655:evalue=4.39e-48:gapopen=0.0:heptad=MCP-38H:length=115.0:mismatch=29.0:qcovhsp=98.3:qend=115.0:qstart=1.0:ref_name=RS_GCF_018398935.1_protein.faa_NZ_CP074694.1_1309@PF00015_full_PFAM.456.632:scovhsp=65.3:send=154.0:sstart=40.0],c888f6a3-b1c4-4aee-a42e-2cd051680b7b_4@MCPsignal.279.367:5e-09[&&NHX:Sample=rhiztom2:Type=capture:capture_class=c__Gammaproteobacteria:capture_domain=d__Bacteria:capture_family=f__Pseudomonadaceae:capture_genus=g__Pseudomonas_E:capture_order=o__Pseudomonadales:capture_phylum=p__Proteobacteria:capture_species=s__Pseudomonas_E fuscovaginae_A:heptad=MCP-38H])0.393:0.0130028[&&NHX:Sample_counter=rhizpot3--1||rhiztom2--1:Type_counter=capture--2:besthit_avg=74.8:besthit_max=74.8:besthit_min=74.8:besthit_std=0:besthit_sum=74.8:bitscore_avg=153.0:bitscore_max=153.0:bitscore_min=153.0:bitscore_std=0:bitscore_sum=153.0:capture_class_counter=c__Actinomycetia--1||c__Gammaproteobacteria--1:capture_domain_counter=d__Bacteria--2:capture_family_counter=f__Kineosporiaceae--1||f__Pseudomonadaceae--1:capture_genus_counter=g__Pseudomonas_E--1||g__R-H-3--1:capture_order_counter=o__Actinomycetales--1||o__Pseudomonadales--1:capture_phylum_counter=p__Actinobacteriota--1||p__Proteobacteria--1:capture_species_counter=s__Pseudomonas_E fuscovaginae_A--1||s__R-H-3 sp002198655--1:evalue_avg=4.39e-48:evalue_max=4.39e-48:evalue_min=4.39e-48:evalue_std=0:evalue_sum=4.39e-48:gapopen_avg=0.0:gapopen_max=0.0:gapopen_min=0.0:gapopen_std=0:gapopen_sum=0.0:gtdb_class_counter=:gtdb_domain_counter=:gtdb_family_counter=:gtdb_genus_counter=:gtdb_order_counter=:gtdb_phylum_counter=:gtdb_species_counter=:heptad_counter=MCP-38H--2:lbd_counter=:length_avg=115.0:length_max=115.0:length_min=115.0:length_std=0:length_sum=115.0:mismatch_avg=29.0:mismatch_max=29.0:mismatch_min=29.0:mismatch_std=0:mismatch_sum=29.0:name=N901986:qcovhsp_avg=98.3:qcovhsp_max=98.3:qcovhsp_min=98.3:qcovhsp_std=0:qcovhsp_sum=98.3:qend_avg=115.0:qend_max=115.0:qend_min=115.0:qend_std=0:qend_sum=115.0:qstart_avg=1.0:qstart_max=1.0:qstart_min=1.0:qstart_std=0:qstart_sum=1.0:ref_name_counter=RS_GCF_018398935.1_protein.faa_NZ_CP074694.1_1309@PF00015_full_PFAM.456.632--1:scovhsp_avg=65.3:scovhsp_max=65.3:scovhsp_min=65.3:scovhsp_std=0:scovhsp_sum=65.3:send_avg=154.0:send_max=154.0:send_min=154.0:send_std=0:send_sum=154.0:sstart_avg=40.0:sstart_max=40.0:sstart_min=40.0:sstart_std=0:sstart_sum=40.0],(((b3e9937e-571e-4f1d-9d04-ca9c8910a595_2@MCPsignal.29.168:0.0170102[&&NHX:Sample=rhiztom3:Type=capture:besthit=59.0:bitscore=121.0:capture_class=c__Gammaproteobacteria:capture_domain=d__Bacteria:capture_family=f__Pseudomonadaceae:capture_genus=g__Pseudomonas_E:capture_order=o__Pseudomonadales:capture_phylum=p__Proteobacteria:capture_species=s__Pseudomonas_E fuscovaginae_A:evalue=3.25e-35:gapopen=1.0:heptad=MCP-38H:length=139.0:mismatch=56.0:qcovhsp=99.3:qend=139.0:qstart=2.0:ref_name=GB_GCA_016713535.1_protein.faa_JADJOY010000003.1_341@PF00015_full_PFAM.486.669:scovhsp=76.0:send=163.0:sstart=25.0],(3490caa3-e5a7-4f3b-8835-1e3067f65d6f_4@MCPsignal.123.262:0.0639687[&&NHX:Sample=rhiztom2:Type=capture:capture_class=c__Gammaproteobacteria:capture_domain=d__Bacteria:capture_family=f__Pseudomonadaceae:capture_genus=g__Pseudomonas_E:capture_order=o__Pseudomonadales:capture_phylum=p__Proteobacteria:capture_species=s__Pseudomonas_E fuscovaginae_A:heptad=MCP-38H],27a05a9c-4b05-46d4-b3a6-cac44a1a34a0_1@MCPsignal.22.147:6e-09[&&NHX:Sample=rhiztom2:Type=capture:besthit=83.2:bitscore=178.0:capture_class=c__Desulfuromonadia:capture_domain=d__Bacteria:capture_family=f__Pseudopelobacteraceae:capture_genus=g__Pelotalea:capture_order=o__Geobacterales:capture_phylum=p__Desulfobacterota:capture_species=s__Pelotalea sp012556225:evalue=9.1e-58:gapopen=0.0:heptad=MCP-38H:length=125.0:mismatch=21.0:qcovhsp=100.0:qend=125.0:qstart=1.0:ref_name=GB_GCA_016713735.1_protein.faa_JADJOP010000004.1_353@PF00015_full_PFAM.383.563:scovhsp=69.4:send=165.0:sstart=41.0])0.824:0.0065638[&&NHX:Sample_counter=rhiztom2--2:Type_counter=capture--2:besthit_avg=83.2:besthit_max=83.2:besthit_min=83.2:besthit_std=0:besthit_sum=83.2:bitscore_avg=178.0:bitscore_max=178.0:bitscore_min=178.0:bitscore_std=0:bitscore_sum=178.0:capture_class_counter=c__Desulfuromonadia--1||c__Gammaproteobacteria--1:capture_domain_counter=d__Bacteria--2:capture_family_counter=f__Pseudomonadaceae--1||f__Pseudopelobacteraceae--1:capture_genus_counter=g__Pelotalea--1||g__Pseudomonas_E--1:capture_order_counter=o__Geobacterales--1||o__Pseudomonadales--1:capture_phylum_counter=p__Desulfobacterota--1||p__Proteobacteria--1:capture_species_counter=s__Pelotalea sp012556225--1||s__Pseudomonas_E fuscovaginae_A--1:evalue_avg=9.1e-58:evalue_max=9.1e-58:evalue_min=9.1e-58:evalue_std=0:evalue_sum=9.1e-58:gapopen_avg=0.0:gapopen_max=0.0:gapopen_min=0.0:gapopen_std=0:gapopen_sum=0.0:gtdb_class_counter=:gtdb_domain_counter=:gtdb_family_counter=:gtdb_genus_counter=:gtdb_order_counter=:gtdb_phylum_counter=:gtdb_species_counter=:heptad_counter=MCP-38H--2:lbd_counter=:length_avg=125.0:length_max=125.0:length_min=125.0:length_std=0:length_sum=125.0:mismatch_avg=21.0:mismatch_max=21.0:mismatch_min=21.0:mismatch_std=0:mismatch_sum=21.0:name=N901990:qcovhsp_avg=100.0:qcovhsp_max=100.0:qcovhsp_min=100.0:qcovhsp_std=0:qcovhsp_sum=100.0:qend_avg=125.0:qend_max=125.0:qend_min=125.0:qend_std=0:qend_sum=125.0:qstart_avg=1.0:qstart_max=1.0:qstart_min=1.0:qstart_std=0:qstart_sum=1.0:ref_name_counter=GB_GCA_016713735.1_protein.faa_JADJOP010000004.1_353@PF00015_full_PFAM.383.563--1:scovhsp_avg=69.4:scovhsp_max=69.4:scovhsp_min=69.4:scovhsp_std=0:scovhsp_sum=69.4:send_avg=165.0:send_max=165.0:send_min=165.0:send_std=0:send_sum=165.0:sstart_avg=41.0:sstart_max=41.0:sstart_min=41.0:sstart_std=0:sstart_sum=41.0])0.639:0.00325741[&&NHX:Sample_counter=rhiztom2--2||rhiztom3--1:Type_counter=capture--3:besthit_avg=71.1:besthit_max=83.2:besthit_min=59.0:besthit_std=17.111984104714452:besthit_sum=142.2:bitscore_avg=149.5:bitscore_max=178.0:bitscore_min=121.0:bitscore_std=40.30508652763321:bitscore_sum=299.0:capture_class_counter=c__Desulfuromonadia--1||c__Gammaproteobacteria--2:capture_domain_counter=d__Bacteria--3:capture_family_counter=f__Pseudomonadaceae--2||f__Pseudopelobacteraceae--1:capture_genus_counter=g__Pelotalea--1||g__Pseudomonas_E--2:capture_order_counter=o__Geobacterales--1||o__Pseudomonadales--2:capture_phylum_counter=p__Desulfobacterota--1||p__Proteobacteria--2:capture_species_counter=s__Pelotalea sp012556225--1||s__Pseudomonas_E fuscovaginae_A--2:evalue_avg=1.625e-35:evalue_max=3.25e-35:evalue_min=9.1e-58:evalue_std=2.2980970388562794e-35:evalue_sum=3.25e-35:gapopen_avg=0.5:gapopen_max=1.0:gapopen_min=0.0:gapopen_std=0.7071067811865476:gapopen_sum=1.0:gtdb_class_counter=:gtdb_domain_counter=:gtdb_family_counter=:gtdb_genus_counter=:gtdb_order_counter=:gtdb_phylum_counter=:gtdb_species_counter=:heptad_counter=MCP-38H--3:lbd_counter=:length_avg=132.0:length_max=139.0:length_min=125.0:length_std=9.899494936611665:length_sum=264.0:mismatch_avg=38.5:mismatch_max=56.0:mismatch_min=21.0:mismatch_std=24.748737341529164:mismatch_sum=77.0:name=N901991:qcovhsp_avg=99.65:qcovhsp_max=100.0:qcovhsp_min=99.3:qcovhsp_std=0.4949747468305853:qcovhsp_sum=199.3:qend_avg=132.0:qend_max=139.0:qend_min=125.0:qend_std=9.899494936611665:qend_sum=264.0:qstart_avg=1.5:qstart_max=2.0:qstart_min=1.0:qstart_std=0.7071067811865476:qstart_sum=3.0:ref_name_counter=GB_GCA_016713535.1_protein.faa_JADJOY010000003.1_341@PF00015_full_PFAM.486.669--1||GB_GCA_016713735.1_protein.faa_JADJOP010000004.1_353@PF00015_full_PFAM.383.563--1:scovhsp_avg=72.7:scovhsp_max=76.0:scovhsp_min=69.4:scovhsp_std=4.66690475583121:scovhsp_sum=145.4:send_avg=164.0:send_max=165.0:send_min=163.0:send_std=1.4142135623730951:send_sum=328.0:sstart_avg=33.0:sstart_max=41.0:sstart_min=25.0:sstart_std=11.313708498984761:sstart_sum=66.0],(0db2326c-2550-4c7a-8c4d-5c1d7f5ecd24_3@MCPsignal.124.216:5e-09[&&NHX:Sample=rhiztom3:Type=capture:besthit=87.0:bitscore=144.0:capture_class=c__Alphaproteobacteria:capture_domain=d__Bacteria:capture_family=f__Sphingomonadaceae:capture_genus=g__Sphingomonas_B:capture_order=o__Sphingomonadales:capture_phylum=p__Proteobacteria:capture_species=s__Sphingomonas_B sp002291855:evalue=6.87e-45:gapopen=0.0:heptad=MCP-38H:length=92.0:mismatch=12.0:qcovhsp=100.0:qend=92.0:qstart=1.0:ref_name=RS_GCF_007746075.1_protein.faa_NZ_CP036339.1_2306@PF00015_full_PFAM.460.635:scovhsp=52.6:send=104.0:sstart=13.0],f027e5cb-c5fd-4ef4-a856-6d622b47d3d8_5@MCPsignal.364.519:5e-09[&&NHX:Sample=rhiztom1:Type=capture:besthit=78.7:bitscore=209.0:capture_class=c__Gammaproteobacteria:capture_domain=d__Bacteria:capture_family=f__Pseudomonadaceae:capture_genus=g__Pseudomonas_E:capture_order=o__Pseudomonadales:capture_phylum=p__Proteobacteria:capture_species=s__Pseudomonas_E fuscovaginae_A:evalue=2.25e-69:gapopen=0.0:heptad=MCP-38H:length=155.0:mismatch=33.0:qcovhsp=100.0:qend=155.0:qstart=1.0:ref_name=GB_GCA_016713535.1_protein.faa_JADJOY010000003.1_341@PF00015_full_PFAM.486.669:scovhsp=84.7:send=163.0:sstart=9.0])0:5e-09[&&NHX:Sample_counter=rhiztom1--1||rhiztom3--1:Type_counter=capture--2:besthit_avg=82.85:besthit_max=87.0:besthit_min=78.7:besthit_std=5.868986283848343:besthit_sum=165.7:bitscore_avg=176.5:bitscore_max=209.0:bitscore_min=144.0:bitscore_std=45.96194077712559:bitscore_sum=353.0:capture_class_counter=c__Alphaproteobacteria--1||c__Gammaproteobacteria--1:capture_domain_counter=d__Bacteria--2:capture_family_counter=f__Pseudomonadaceae--1||f__Sphingomonadaceae--1:capture_genus_counter=g__Pseudomonas_E--1||g__Sphingomonas_B--1:capture_order_counter=o__Pseudomonadales--1||o__Sphingomonadales--1:capture_phylum_counter=p__Proteobacteria--2:capture_species_counter=s__Pseudomonas_E fuscovaginae_A--1||s__Sphingomonas_B sp002291855--1:evalue_avg=3.435e-45:evalue_max=6.87e-45:evalue_min=2.25e-69:evalue_std=4.8578235867515817e-45:evalue_sum=6.87e-45:gapopen_avg=0.0:gapopen_max=0.0:gapopen_min=0.0:gapopen_std=0.0:gapopen_sum=0.0:gtdb_class_counter=:gtdb_domain_counter=:gtdb_family_counter=:gtdb_genus_counter=:gtdb_order_counter=:gtdb_phylum_counter=:gtdb_species_counter=:heptad_counter=MCP-38H--2:lbd_counter=:length_avg=123.5:length_max=155.0:length_min=92.0:length_std=44.54772721475249:length_sum=247.0:mismatch_avg=22.5:mismatch_max=33.0:mismatch_min=12.0:mismatch_std=14.849242404917497:mismatch_sum=45.0:name=N901994:qcovhsp_avg=100.0:qcovhsp_max=100.0:qcovhsp_min=100.0:qcovhsp_std=0.0:qcovhsp_sum=200.0:qend_avg=123.5:qend_max=155.0:qend_min=92.0:qend_std=44.54772721475249:qend_sum=247.0:qstart_avg=1.0:qstart_max=1.0:qstart_min=1.0:qstart_std=0.0:qstart_sum=2.0:ref_name_counter=GB_GCA_016713535.1_protein.faa_JADJOY010000003.1_341@PF00015_full_PFAM.486.669--1||RS_GCF_007746075.1_protein.faa_NZ_CP036339.1_2306@PF00015_full_PFAM.460.635--1:scovhsp_avg=68.65:scovhsp_max=84.7:scovhsp_min=52.6:scovhsp_std=22.698127676088177:scovhsp_sum=137.3:send_avg=133.5:send_max=163.0:send_min=104.0:send_std=41.71930009000631:send_sum=267.0:sstart_avg=11.0:sstart_max=13.0:sstart_min=9.0:sstart_std=2.8284271247461903:sstart_sum=22.0])0.998:0.0827144[&&NHX:Sample_counter=rhiztom1--1||rhiztom2--2||rhiztom3--2:Type_counter=capture--5:besthit_avg=76.975:besthit_max=87.0:besthit_min=59.0:besthit_std=12.454283065141354:besthit_sum=307.9:bitscore_avg=163.0:bitscore_max=209.0:bitscore_min=121.0:bitscore_std=38.583243340427806:bitscore_sum=652.0:capture_class_counter=c__Alphaproteobacteria--1||c__Desulfuromonadia--1||c__Gammaproteobacteria--3:capture_domain_counter=d__Bacteria--5:capture_family_counter=f__Pseudomonadaceae--3||f__Pseudopelobacteraceae--1||f__Sphingomonadaceae--1:capture_genus_counter=g__Pelotalea--1||g__Pseudomonas_E--3||g__Sphingomonas_B--1:capture_order_counter=o__Geobacterales--1||o__Pseudomonadales--3||o__Sphingomonadales--1:capture_phylum_counter=p__Desulfobacterota--1||p__Proteobacteria--4:capture_species_counter=s__Pelotalea sp012556225--1||s__Pseudomonas_E fuscovaginae_A--3||s__Sphingomonas_B sp002291855--1:evalue_avg=8.1250000017175e-36:evalue_max=3.25e-35:evalue_min=2.25e-69:evalue_std=1.6249999998854998e-35:evalue_sum=3.250000000687e-35:gapopen_avg=0.25:gapopen_max=1.0:gapopen_min=0.0:gapopen_std=0.5:gapopen_sum=1.0:gtdb_class_counter=:gtdb_domain_counter=:gtdb_family_counter=:gtdb_genus_counter=:gtdb_order_counter=:gtdb_phylum_counter=:gtdb_species_counter=:heptad_counter=MCP-38H--5:lbd_counter=:length_avg=127.75:length_max=155.0:length_min=92.0:length_std=26.800186566514792:length_sum=511.0:mismatch_avg=30.5:mismatch_max=56.0:mismatch_min=12.0:mismatch_std=19.05255888325765:mismatch_sum=122.0:name=N901995:qcovhsp_avg=99.825:qcovhsp_max=100.0:qcovhsp_min=99.3:qcovhsp_std=0.3500000000000014:qcovhsp_sum=399.3:qend_avg=127.75:qend_max=155.0:qend_min=92.0:qend_std=26.800186566514792:qend_sum=511.0:qstart_avg=1.25:qstart_max=2.0:qstart_min=1.0:qstart_std=0.5:qstart_sum=5.0:ref_name_counter=GB_GCA_016713535.1_protein.faa_JADJOY010000003.1_341@PF00015_full_PFAM.486.669--2||GB_GCA_016713735.1_protein.faa_JADJOP010000004.1_353@PF00015_full_PFAM.383.563--1||RS_GCF_007746075.1_protein.faa_NZ_CP036339.1_2306@PF00015_full_PFAM.460.635--1:scovhsp_avg=70.675:scovhsp_max=84.7:scovhsp_min=52.6:scovhsp_std=13.581697242981084:scovhsp_sum=282.7:send_avg=148.75:send_max=165.0:send_min=104.0:send_std=29.848227194703988:send_sum=595.0:sstart_avg=22.0:sstart_max=41.0:sstart_min=9.0:sstart_std=14.375905768565216:sstart_sum=88.0],8ac1c25c-0232-45e2-9a47-982a8e108c14_4@MCPsignal.65.172:5e-09[&&NHX:Sample=rhiztom3:Type=capture:besthit=85.6:bitscore=153.0:capture_class=c__Alphaproteobacteria:capture_domain=d__Bacteria:capture_family=f__Sphingomonadaceae:capture_genus=g__Sphingomonas_B:capture_order=o__Sphingomonadales:capture_phylum=p__Proteobacteria:capture_species=s__Sphingomonas_B sp002291855:evalue=3.32e-48:gapopen=0.0:heptad=MCP-38H:length=104.0:mismatch=15.0:qcovhsp=97.2:qend=107.0:qstart=4.0:ref_name=RS_GCF_007747215.1_protein.faa_NZ_CP036273.1_3885@PF00015_full_PFAM.344.524:scovhsp=57.8:send=104.0:sstart=1.0])0.709:0.00584628[&&NHX:Sample_counter=rhiztom1--1||rhiztom2--2||rhiztom3--3:Type_counter=capture--6:besthit_avg=78.7:besthit_max=87.0:besthit_min=59.0:besthit_std=11.454693361238439:besthit_sum=393.5:bitscore_avg=161.0:bitscore_max=209.0:bitscore_min=121.0:bitscore_std=33.712015662075146:bitscore_sum=805.0:capture_class_counter=c__Alphaproteobacteria--2||c__Desulfuromonadia--1||c__Gammaproteobacteria--3:capture_domain_counter=d__Bacteria--6:capture_family_counter=f__Pseudomonadaceae--3||f__Pseudopelobacteraceae--1||f__Sphingomonadaceae--2:capture_genus_counter=g__Pelotalea--1||g__Pseudomonas_E--3||g__Sphingomonas_B--2:capture_order_counter=o__Geobacterales--1||o__Pseudomonadales--3||o__Sphingomonadales--2:capture_phylum_counter=p__Desulfobacterota--1||p__Proteobacteria--5:capture_species_counter=s__Pelotalea sp012556225--1||s__Pseudomonas_E fuscovaginae_A--3||s__Sphingomonas_B sp002291855--2:evalue_avg=6.500000001374663e-36:evalue_max=3.25e-35:evalue_min=2.25e-69:evalue_std=1.4534441852980175e-35:evalue_sum=3.250000000687332e-35:gapopen_avg=0.2:gapopen_max=1.0:gapopen_min=0.0:gapopen_std=0.44721359549995804:gapopen_sum=1.0:gtdb_class_counter=:gtdb_domain_counter=:gtdb_family_counter=:gtdb_genus_counter=:gtdb_order_counter=:gtdb_phylum_counter=:gtdb_species_counter=:heptad_counter=MCP-38H--6:lbd_counter=:length_avg=123.0:length_max=155.0:length_min=92.0:length_std=25.524498036200438:length_sum=615.0:mismatch_avg=27.4:mismatch_max=56.0:mismatch_min=12.0:mismatch_std=17.896927110540513:mismatch_sum=137.0:name=N901997:qcovhsp_avg=99.3:qcovhsp_max=100.0:qcovhsp_min=97.2:qcovhsp_std=1.2124355652982128:qcovhsp_sum=496.5:qend_avg=123.6:qend_max=155.0:qend_min=92.0:qend_std=24.995999679948792:qend_sum=618.0:qstart_avg=1.8:qstart_max=4.0:qstart_min=1.0:qstart_std=1.3038404810405297:qstart_sum=9.0:ref_name_counter=GB_GCA_016713535.1_protein.faa_JADJOY010000003.1_341@PF00015_full_PFAM.486.669--2||GB_GCA_016713735.1_protein.faa_JADJOP010000004.1_353@PF00015_full_PFAM.383.563--1||RS_GCF_007746075.1_protein.faa_NZ_CP036339.1_2306@PF00015_full_PFAM.460.635--1||RS_GCF_007747215.1_protein.faa_NZ_CP036273.1_3885@PF00015_full_PFAM.344.524--1:scovhsp_avg=68.1:scovhsp_max=84.7:scovhsp_min=52.6:scovhsp_std=13.095800853708797:scovhsp_sum=340.5:send_avg=139.8:send_max=165.0:send_min=104.0:send_std=32.69097734849785:send_sum=699.0:sstart_avg=17.8:sstart_max=41.0:sstart_min=1.0:sstart_std=15.594870951694343:sstart_sum=89.0])0:5e-09[&&NHX:Sample_counter=rhizpot3--1||rhiztom1--1||rhiztom2--3||rhiztom3--3:Type_counter=capture--8:besthit_avg=78.05:besthit_max=87.0:besthit_min=59.0:besthit_std=10.36836534850118:besthit_sum=468.29999999999995:bitscore_avg=159.66666666666666:bitscore_max=209.0:bitscore_min=121.0:bitscore_std=30.32930376165379:bitscore_sum=958.0:capture_class_counter=c__Actinomycetia--1||c__Alphaproteobacteria--2||c__Desulfuromonadia--1||c__Gammaproteobacteria--4:capture_domain_counter=d__Bacteria--8:capture_family_counter=f__Kineosporiaceae--1||f__Pseudomonadaceae--4||f__Pseudopelobacteraceae--1||f__Sphingomonadaceae--2:capture_genus_counter=g__Pelotalea--1||g__Pseudomonas_E--4||g__R-H-3--1||g__Sphingomonas_B--2:capture_order_counter=o__Actinomycetales--1||o__Geobacterales--1||o__Pseudomonadales--4||o__Sphingomonadales--2:capture_phylum_counter=p__Actinobacteriota--1||p__Desulfobacterota--1||p__Proteobacteria--6:capture_species_counter=s__Pelotalea sp012556225--1||s__Pseudomonas_E fuscovaginae_A--4||s__R-H-3 sp002198655--1||s__Sphingomonas_B sp002291855--2:evalue_avg=5.4166666678129514e-36:evalue_max=3.25e-35:evalue_min=2.25e-69:evalue_std=1.3268069439513985e-35:evalue_sum=3.2500000006877707e-35:gapopen_avg=0.16666666666666666:gapopen_max=1.0:gapopen_min=0.0:gapopen_std=0.408248290463863:gapopen_sum=1.0:gtdb_class_counter=:gtdb_domain_counter=:gtdb_family_counter=:gtdb_genus_counter=:gtdb_order_counter=:gtdb_phylum_counter=:gtdb_species_counter=:heptad_counter=MCP-38H--8:lbd_counter=:length_avg=121.66666666666667:length_max=155.0:length_min=92.0:length_std=23.06223464165315:length_sum=730.0:mismatch_avg=27.666666666666668:mismatch_max=56.0:mismatch_min=12.0:mismatch_std=16.02081978759722:mismatch_sum=166.0:name=N901998:qcovhsp_avg=99.13333333333334:qcovhsp_max=100.0:qcovhsp_min=97.2:qcovhsp_std=1.158734942368903:qcovhsp_sum=594.8000000000001:qend_avg=122.16666666666667:qend_max=155.0:qend_min=92.0:qend_std=22.631099546126052:qend_sum=733.0:qstart_avg=1.6666666666666667:qstart_max=4.0:qstart_min=1.0:qstart_std=1.2110601416389966:qstart_sum=10.0:ref_name_counter=GB_GCA_016713535.1_protein.faa_JADJOY010000003.1_341@PF00015_full_PFAM.486.669--2||GB_GCA_016713735.1_protein.faa_JADJOP010000004.1_353@PF00015_full_PFAM.383.563--1||RS_GCF_007746075.1_protein.faa_NZ_CP036339.1_2306@PF00015_full_PFAM.460.635--1||RS_GCF_007747215.1_protein.faa_NZ_CP036273.1_3885@PF00015_full_PFAM.344.524--1||RS_GCF_018398935.1_protein.faa_NZ_CP074694.1_1309@PF00015_full_PFAM.456.632--1:scovhsp_avg=67.63333333333334:scovhsp_max=84.7:scovhsp_min=52.6:scovhsp_std=11.768885532057258:scovhsp_sum=405.8:send_avg=142.16666666666666:send_max=165.0:send_min=104.0:send_std=29.80883537924061:send_sum=853.0:sstart_avg=21.5:sstart_max=41.0:sstart_min=1.0:sstart_std=16.63430190900718:sstart_sum=129.0],(10e03c23-d692-4c08-9a2d-0d299e313035_1@MCPsignal.167.266:0.0186295[&&NHX:Sample=rhiztom1:Type=capture:capture_class=c__Gammaproteobacteria:capture_domain=d__Bacteria:capture_family=f__Pseudomonadaceae:capture_genus=g__Pseudomonas_E:capture_order=o__Pseudomonadales:capture_phylum=p__Proteobacteria:capture_species=s__Pseudomonas_E fuscovaginae_A:heptad=MCP-38H],(5511ffe1-329d-5ba4-b80b-013fb86e5a99_1@MCPsignal.89.151:5e-09[&&NHX:Sample=rhiztom3:Type=capture:capture_class=c__Desulfovibrionia:capture_domain=d__Bacteria:capture_family=f__Desulfomicrobiaceae:capture_genus=g__Desulfomicrobium:capture_order=o__Desulfovibrionales:capture_phylum=p__Desulfobacterota_I:capture_species=s__Desulfomicrobium sp002841885:heptad=MCP-38H],09b2ec4f-f147-4123-b4f9-b1e57151f3ff_1@MCPsignal.58.140:5e-09[&&NHX:Sample=rhiztom3:Type=capture:capture_class=c__Binatia:capture_domain=d__Bacteria:capture_family=f__UBA12015:capture_genus=g__SXLG01:capture_order=o__UBA12015:capture_phylum=p__Desulfobacterota_B:capture_species=s__SXLG01 sp005777805:heptad=MCP-38H])0:5e-09[&&NHX:Sample_counter=rhiztom3--2:Type_counter=capture--2:capture_class_counter=c__Binatia--1||c__Desulfovibrionia--1:capture_domain_counter=d__Bacteria--2:capture_family_counter=f__Desulfomicrobiaceae--1||f__UBA12015--1:capture_genus_counter=g__Desulfomicrobium--1||g__SXLG01--1:capture_order_counter=o__Desulfovibrionales--1||o__UBA12015--1:capture_phylum_counter=p__Desulfobacterota_B--1||p__Desulfobacterota_I--1:capture_species_counter=s__Desulfomicrobium sp002841885--1||s__SXLG01 sp005777805--1:gtdb_class_counter=:gtdb_domain_counter=:gtdb_family_counter=:gtdb_genus_counter=:gtdb_order_counter=:gtdb_phylum_counter=:gtdb_species_counter=:heptad_counter=MCP-38H--2:lbd_counter=:name=N902002:ref_name_counter=])0:1.8e-08[&&NHX:Sample_counter=rhiztom1--1||rhiztom3--2:Type_counter=capture--3:capture_class_counter=c__Binatia--1||c__Desulfovibrionia--1||c__Gammaproteobacteria--1:capture_domain_counter=d__Bacteria--3:capture_family_counter=f__Desulfomicrobiaceae--1||f__Pseudomonadaceae--1||f__UBA12015--1:capture_genus_counter=g__Desulfomicrobium--1||g__Pseudomonas_E--1||g__SXLG01--1:capture_order_counter=o__Desulfovibrionales--1||o__Pseudomonadales--1||o__UBA12015--1:capture_phylum_counter=p__Desulfobacterota_B--1||p__Desulfobacterota_I--1||p__Proteobacteria--1:capture_species_counter=s__Desulfomicrobium sp002841885--1||s__Pseudomonas_E fuscovaginae_A--1||s__SXLG01 sp005777805--1:gtdb_class_counter=:gtdb_domain_counter=:gtdb_family_counter=:gtdb_genus_counter=:gtdb_order_counter=:gtdb_phylum_counter=:gtdb_species_counter=:heptad_counter=MCP-38H--3:lbd_counter=:name=N902003:ref_name_counter=])0.95:0.0517768[&&NHX:Sample_counter=rhizpot3--1||rhiztom1--2||rhiztom2--3||rhiztom3--5:Type_counter=capture--11:besthit_avg=78.05:besthit_max=87.0:besthit_min=59.0:besthit_std=10.36836534850118:besthit_sum=468.3:bitscore_avg=159.66666666666666:bitscore_max=209.0:bitscore_min=121.0:bitscore_std=30.329303761653787:bitscore_sum=958.0:capture_class_counter=c__Actinomycetia--1||c__Alphaproteobacteria--2||c__Binatia--1||c__Desulfovibrionia--1||c__Desulfuromonadia--1||c__Gammaproteobacteria--5:capture_domain_counter=d__Bacteria--11:capture_family_counter=f__Desulfomicrobiaceae--1||f__Kineosporiaceae--1||f__Pseudomonadaceae--5||f__Pseudopelobacteraceae--1||f__Sphingomonadaceae--2||f__UBA12015--1:capture_genus_counter=g__Desulfomicrobium--1||g__Pelotalea--1||g__Pseudomonas_E--5||g__R-H-3--1||g__SXLG01--1||g__Sphingomonas_B--2:capture_order_counter=o__Actinomycetales--1||o__Desulfovibrionales--1||o__Geobacterales--1||o__Pseudomonadales--5||o__Sphingomonadales--2||o__UBA12015--1:capture_phylum_counter=p__Actinobacteriota--1||p__Desulfobacterota--1||p__Desulfobacterota_B--1||p__Desulfobacterota_I--1||p__Proteobacteria--7:capture_species_counter=s__Desulfomicrobium sp002841885--1||s__Pelotalea sp012556225--1||s__Pseudomonas_E fuscovaginae_A--5||s__R-H-3 sp002198655--1||s__SXLG01 sp005777805--1||s__Sphingomonas_B sp002291855--2:evalue_avg=5.4166666678129514e-36:evalue_max=3.25e-35:evalue_min=2.25e-69:evalue_std=1.3268069439513988e-35:evalue_sum=3.2500000006877707e-35:gapopen_avg=0.16666666666666666:gapopen_max=1.0:gapopen_min=0.0:gapopen_std=0.408248290463863:gapopen_sum=1.0:gtdb_class_counter=:gtdb_domain_counter=:gtdb_family_counter=:gtdb_genus_counter=:gtdb_order_counter=:gtdb_phylum_counter=:gtdb_species_counter=:heptad_counter=MCP-38H--11:lbd_counter=:length_avg=121.66666666666667:length_max=155.0:length_min=92.0:length_std=23.06223464165315:length_sum=730.0:mismatch_avg=27.666666666666668:mismatch_max=56.0:mismatch_min=12.0:mismatch_std=16.020819787597222:mismatch_sum=166.0:name=N902004:qcovhsp_avg=99.13333333333333:qcovhsp_max=100.0:qcovhsp_min=97.2:qcovhsp_std=1.1587349423689033:qcovhsp_sum=594.8:qend_avg=122.16666666666667:qend_max=155.0:qend_min=92.0:qend_std=22.63109954612605:qend_sum=733.0:qstart_avg=1.6666666666666667:qstart_max=4.0:qstart_min=1.0:qstart_std=1.2110601416389966:qstart_sum=10.0:ref_name_counter=GB_GCA_016713535.1_protein.faa_JADJOY010000003.1_341@PF00015_full_PFAM.486.669--2||GB_GCA_016713735.1_protein.faa_JADJOP010000004.1_353@PF00015_full_PFAM.383.563--1||RS_GCF_007746075.1_protein.faa_NZ_CP036339.1_2306@PF00015_full_PFAM.460.635--1||RS_GCF_007747215.1_protein.faa_NZ_CP036273.1_3885@PF00015_full_PFAM.344.524--1||RS_GCF_018398935.1_protein.faa_NZ_CP074694.1_1309@PF00015_full_PFAM.456.632--1:scovhsp_avg=67.63333333333334:scovhsp_max=84.7:scovhsp_min=52.6:scovhsp_std=11.76888553205726:scovhsp_sum=405.80000000000007:send_avg=142.16666666666666:send_max=165.0:send_min=104.0:send_std=29.80883537924061:send_sum=853.0:sstart_avg=21.5:sstart_max=41.0:sstart_min=1.0:sstart_std=16.63430190900718:sstart_sum=129.0],(((8d6d9945-084e-4e1f-af31-81378957c21c_3@MCPsignal.185.277:5e-09[&&NHX:Sample=rhizpot1:Type=capture:capture_class=c__Myxococcia:capture_domain=d__Bacteria:capture_family=f__Myxococcaceae:capture_genus=g__Myxococcus:capture_order=o__Myxococcales:capture_phylum=p__Myxococcota:capture_species=s__Myxococcus sp013336725:heptad=MCP-38H],33fcf673-6964-4574-9653-772ded4b00e1_4@MCPsignal.68.157:5e-09[&&NHX:Sample=rhizpot1:Type=capture:capture_class=c__Myxococcia:capture_domain=d__Bacteria:capture_family=f__Myxococcaceae:capture_genus=g__Myxococcus:capture_order=o__Myxococcales:capture_phylum=p__Myxococcota:capture_species=s__Myxococcus sp013336725:heptad=MCP-38H])0.785:0.0151619[&&NHX:Sample_counter=rhizpot1--2:Type_counter=capture--2:capture_class_counter=c__Myxococcia--2:capture_domain_counter=d__Bacteria--2:capture_family_counter=f__Myxococcaceae--2:capture_genus_counter=g__Myxococcus--2:capture_order_counter=o__Myxococcales--2:capture_phylum_counter=p__Myxococcota--2:capture_species_counter=s__Myxococcus sp013336725--2:gtdb_class_counter=:gtdb_domain_counter=:gtdb_family_counter=:gtdb_genus_counter=:gtdb_order_counter=:gtdb_phylum_counter=:gtdb_species_counter=:heptad_counter=MCP-38H--2:lbd_counter=:name=N902007:ref_name_counter=],((GB_GCA_015698305.1_protein.faa_CP048620.1_991@PF00015_full_PFAM.767.945:0.0879953[&&NHX:Type=GTDB:gtdb_class=c__Nitrospinia:gtdb_domain=d__Bacteria:gtdb_family=f__Nitrospinaceae:gtdb_genus=g__Nitrohelix:gtdb_order=o__Nitrospinales:gtdb_phylum=p__Nitrospinota:gtdb_species=s__Nitrohelix vancouverensis:heptad=MCP-38H:species=d__Bacteria_p__Nitrospinota_c__Nitrospinia_o__Nitrospinales_f__Nitrospinaceae_g__Nitrohelix_s__Nitrohelix vancouverensis],6a2ee3c6-f8f3-49fb-8bbd-0bf41d2e8825_3@MCPsignal.30.132:0.0749136[&&NHX:Sample=rhiztom2:Type=capture:besthit=81.6:bitscore=140.0:capture_class=c__Gammaproteobacteria:capture_domain=d__Bacteria:capture_family=f__Pseudomonadaceae:capture_genus=g__Pseudomonas_E:capture_order=o__Pseudomonadales:capture_phylum=p__Proteobacteria:capture_species=s__Pseudomonas_E sp900187615:evalue=2.62e-43:gapopen=1.0:heptad=MCP-38H:length=103.0:mismatch=18.0:qcovhsp=100.0:qend=102.0:qstart=1.0:ref_name=GB_GCA_016185425.1_protein.faa_JACPNQ010000034.1_342@PF00015_full_PFAM.382.572:scovhsp=54.2:send=106.0:sstart=4.0])0.907:0.0822028[&&NHX:Sample_counter=rhiztom2--1:Type_counter=GTDB--1||capture--1:besthit_avg=81.6:besthit_max=81.6:besthit_min=81.6:besthit_std=0:besthit_sum=81.6:bitscore_avg=140.0:bitscore_max=140.0:bitscore_min=140.0:bitscore_std=0:bitscore_sum=140.0:capture_class_counter=c__Gammaproteobacteria--1:capture_domain_counter=d__Bacteria--1:capture_family_counter=f__Pseudomonadaceae--1:capture_genus_counter=g__Pseudomonas_E--1:capture_order_counter=o__Pseudomonadales--1:capture_phylum_counter=p__Proteobacteria--1:capture_species_counter=s__Pseudomonas_E sp900187615--1:evalue_avg=2.62e-43:evalue_max=2.62e-43:evalue_min=2.62e-43:evalue_std=0:evalue_sum=2.62e-43:gapopen_avg=1.0:gapopen_max=1.0:gapopen_min=1.0:gapopen_std=0:gapopen_sum=1.0:gtdb_class_counter=c__Nitrospinia--1:gtdb_domain_counter=d__Bacteria--1:gtdb_family_counter=f__Nitrospinaceae--1:gtdb_genus_counter=g__Nitrohelix--1:gtdb_order_counter=o__Nitrospinales--1:gtdb_phylum_counter=p__Nitrospinota--1:gtdb_species_counter=s__Nitrohelix vancouverensis--1:heptad_counter=MCP-38H--2:lbd_counter=:lca_tree=s__Nitrohelix vancouverensis:length_avg=103.0:length_max=103.0:length_min=103.0:length_std=0:length_sum=103.0:mismatch_avg=18.0:mismatch_max=18.0:mismatch_min=18.0:mismatch_std=0:mismatch_sum=18.0:name=N902010:qcovhsp_avg=100.0:qcovhsp_max=100.0:qcovhsp_min=100.0:qcovhsp_std=0:qcovhsp_sum=100.0:qend_avg=102.0:qend_max=102.0:qend_min=102.0:qend_std=0:qend_sum=102.0:qstart_avg=1.0:qstart_max=1.0:qstart_min=1.0:qstart_std=0:qstart_sum=1.0:ref_name_counter=GB_GCA_016185425.1_protein.faa_JACPNQ010000034.1_342@PF00015_full_PFAM.382.572--1:scovhsp_avg=54.2:scovhsp_max=54.2:scovhsp_min=54.2:scovhsp_std=0:scovhsp_sum=54.2:send_avg=106.0:send_max=106.0:send_min=106.0:send_std=0:send_sum=106.0:sstart_avg=4.0:sstart_max=4.0:sstart_min=4.0:sstart_std=0:sstart_sum=4.0],(GB_GCA_002359185.1_protein.faa_DEML01000116.1_19@PF00015_full_PFAM.479.657:0.00797736[&&NHX:Type=GTDB:gtdb_class=c__Planctomycetia:gtdb_domain=d__Bacteria:gtdb_family=f__Planctomycetaceae:gtdb_genus=g__Rubinisphaera:gtdb_order=o__Planctomycetales:gtdb_phylum=p__Planctomycetota:gtdb_species=s__Rubinisphaera sp002359185:heptad=MCP-38H:species=d__Bacteria_p__Planctomycetota_c__Planctomycetia_o__Planctomycetales_f__Planctomycetaceae_g__Rubinisphaera_s__Rubinisphaera sp002359185],RS_GCF_007859715.1_protein.faa_NZ_SJPG01000001.1_5032@PF00015_full_PFAM.479.658:5e-09[&&NHX:Type=GTDB:gtdb_class=c__Planctomycetia:gtdb_domain=d__Bacteria:gtdb_family=f__Planctomycetaceae:gtdb_genus=g__Rubinisphaera:gtdb_order=o__Planctomycetales:gtdb_phylum=p__Planctomycetota:gtdb_species=s__Rubinisphaera italica:heptad=MCP-38H:species=d__Bacteria_p__Planctomycetota_c__Planctomycetia_o__Planctomycetales_f__Planctomycetaceae_g__Rubinisphaera_s__Rubinisphaera italica])1:0.147436[&&NHX:Sample_counter=:Type_counter=GTDB--2:capture_class_counter=:capture_domain_counter=:capture_family_counter=:capture_genus_counter=:capture_order_counter=:capture_phylum_counter=:capture_species_counter=:evoltype=D:gtdb_class_counter=c__Planctomycetia--2:gtdb_domain_counter=d__Bacteria--2:gtdb_family_counter=f__Planctomycetaceae--2:gtdb_genus_counter=g__Rubinisphaera--2:gtdb_order_counter=o__Planctomycetales--2:gtdb_phylum_counter=p__Planctomycetota--2:gtdb_species_counter=s__Rubinisphaera italica--1||s__Rubinisphaera sp002359185--1:heptad_counter=MCP-38H--2:lbd_counter=:lca=d__Bacteria:lca_tree=g__Rubinisphaera:name=N902013:ref_name_counter=])0.867:0.0417237[&&NHX:Sample_counter=rhiztom2--1:Type_counter=GTDB--3||capture--1:besthit_avg=81.6:besthit_max=81.6:besthit_min=81.6:besthit_std=0:besthit_sum=81.6:bitscore_avg=140.0:bitscore_max=140.0:bitscore_min=140.0:bitscore_std=0:bitscore_sum=140.0:capture_class_counter=c__Gammaproteobacteria--1:capture_domain_counter=d__Bacteria--1:capture_family_counter=f__Pseudomonadaceae--1:capture_genus_counter=g__Pseudomonas_E--1:capture_order_counter=o__Pseudomonadales--1:capture_phylum_counter=p__Proteobacteria--1:capture_species_counter=s__Pseudomonas_E sp900187615--1:evalue_avg=2.62e-43:evalue_max=2.62e-43:evalue_min=2.62e-43:evalue_std=0:evalue_sum=2.62e-43:gapopen_avg=1.0:gapopen_max=1.0:gapopen_min=1.0:gapopen_std=0:gapopen_sum=1.0:gtdb_class_counter=c__Nitrospinia--1||c__Planctomycetia--2:gtdb_domain_counter=d__Bacteria--3:gtdb_family_counter=f__Nitrospinaceae--1||f__Planctomycetaceae--2:gtdb_genus_counter=g__Nitrohelix--1||g__Rubinisphaera--2:gtdb_order_counter=o__Nitrospinales--1||o__Planctomycetales--2:gtdb_phylum_counter=p__Nitrospinota--1||p__Planctomycetota--2:gtdb_species_counter=s__Nitrohelix vancouverensis--1||s__Rubinisphaera italica--1||s__Rubinisphaera sp002359185--1:heptad_counter=MCP-38H--4:lbd_counter=:lca_tree=d__Bacteria:length_avg=103.0:length_max=103.0:length_min=103.0:length_std=0:length_sum=103.0:mismatch_avg=18.0:mismatch_max=18.0:mismatch_min=18.0:mismatch_std=0:mismatch_sum=18.0:name=N902014:qcovhsp_avg=100.0:qcovhsp_max=100.0:qcovhsp_min=100.0:qcovhsp_std=0:qcovhsp_sum=100.0:qend_avg=102.0:qend_max=102.0:qend_min=102.0:qend_std=0:qend_sum=102.0:qstart_avg=1.0:qstart_max=1.0:qstart_min=1.0:qstart_std=0:qstart_sum=1.0:ref_name_counter=GB_GCA_016185425.1_protein.faa_JACPNQ010000034.1_342@PF00015_full_PFAM.382.572--1:scovhsp_avg=54.2:scovhsp_max=54.2:scovhsp_min=54.2:scovhsp_std=0:scovhsp_sum=54.2:send_avg=106.0:send_max=106.0:send_min=106.0:send_std=0:send_sum=106.0:sstart_avg=4.0:sstart_max=4.0:sstart_min=4.0:sstart_std=0:sstart_sum=4.0])0.749:0.0098151[&&NHX:Sample_counter=rhizpot1--2||rhiztom2--1:Type_counter=GTDB--3||capture--3:besthit_avg=81.6:besthit_max=81.6:besthit_min=81.6:besthit_std=0:besthit_sum=81.6:bitscore_avg=140.0:bitscore_max=140.0:bitscore_min=140.0:bitscore_std=0:bitscore_sum=140.0:capture_class_counter=c__Gammaproteobacteria--1||c__Myxococcia--2:capture_domain_counter=d__Bacteria--3:capture_family_counter=f__Myxococcaceae--2||f__Pseudomonadaceae--1:capture_genus_counter=g__Myxococcus--2||g__Pseudomonas_E--1:capture_order_counter=o__Myxococcales--2||o__Pseudomonadales--1:capture_phylum_counter=p__Myxococcota--2||p__Proteobacteria--1:capture_species_counter=s__Myxococcus sp013336725--2||s__Pseudomonas_E sp900187615--1:evalue_avg=2.62e-43:evalue_max=2.62e-43:evalue_min=2.62e-43:evalue_std=0:evalue_sum=2.62e-43:gapopen_avg=1.0:gapopen_max=1.0:gapopen_min=1.0:gapopen_std=0:gapopen_sum=1.0:gtdb_class_counter=c__Nitrospinia--1||c__Planctomycetia--2:gtdb_domain_counter=d__Bacteria--3:gtdb_family_counter=f__Nitrospinaceae--1||f__Planctomycetaceae--2:gtdb_genus_counter=g__Nitrohelix--1||g__Rubinisphaera--2:gtdb_order_counter=o__Nitrospinales--1||o__Planctomycetales--2:gtdb_phylum_counter=p__Nitrospinota--1||p__Planctomycetota--2:gtdb_species_counter=s__Nitrohelix vancouverensis--1||s__Rubinisphaera italica--1||s__Rubinisphaera sp002359185--1:heptad_counter=MCP-38H--6:lbd_counter=:lca_tree=d__Bacteria:length_avg=103.0:length_max=103.0:length_min=103.0:length_std=0:length_sum=103.0:mismatch_avg=18.0:mismatch_max=18.0:mismatch_min=18.0:mismatch_std=0:mismatch_sum=18.0:name=N902015:qcovhsp_avg=100.0:qcovhsp_max=100.0:qcovhsp_min=100.0:qcovhsp_std=0:qcovhsp_sum=100.0:qend_avg=102.0:qend_max=102.0:qend_min=102.0:qend_std=0:qend_sum=102.0:qstart_avg=1.0:qstart_max=1.0:qstart_min=1.0:qstart_std=0:qstart_sum=1.0:ref_name_counter=GB_GCA_016185425.1_protein.faa_JACPNQ010000034.1_342@PF00015_full_PFAM.382.572--1:scovhsp_avg=54.2:scovhsp_max=54.2:scovhsp_min=54.2:scovhsp_std=0:scovhsp_sum=54.2:send_avg=106.0:send_max=106.0:send_min=106.0:send_std=0:send_sum=106.0:sstart_avg=4.0:sstart_max=4.0:sstart_min=4.0:sstart_std=0:sstart_sum=4.0],65c375b1-c7b5-4950-b539-0a0f941cf10b_5@MCPsignal.246.354:0.130573[&&NHX:Sample=rhizpot3:Type=capture:besthit=80.2:bitscore=147.0:capture_class=c__Bacilli:capture_domain=d__Bacteria:capture_family=f__Bacillaceae_D:capture_genus=g__45385:capture_order=o__Bacillales_H:capture_phylum=p__Firmicutes:capture_species=s__45385 sp002797395:evalue=5.81e-46:gapopen=0.0:heptad=MCP-38H:length=106.0:mismatch=21.0:qcovhsp=98.1:qend=108.0:qstart=3.0:ref_name=GB_GCA_016217765.1_protein.faa_JACRGP010000017.1_1@PF00015_full_PFAM.670.846:scovhsp=60.2:send=107.0:sstart=2.0])0.959:0.0818824[&&NHX:Sample_counter=rhizpot1--2||rhizpot3--1||rhiztom2--1:Type_counter=GTDB--3||capture--4:besthit_avg=80.9:besthit_max=81.6:besthit_min=80.2:besthit_std=0.9899494936611605:besthit_sum=161.8:bitscore_avg=143.5:bitscore_max=147.0:bitscore_min=140.0:bitscore_std=4.949747468305833:bitscore_sum=287.0:capture_class_counter=c__Bacilli--1||c__Gammaproteobacteria--1||c__Myxococcia--2:capture_domain_counter=d__Bacteria--4:capture_family_counter=f__Bacillaceae_D--1||f__Myxococcaceae--2||f__Pseudomonadaceae--1:capture_genus_counter=g__45385--1||g__Myxococcus--2||g__Pseudomonas_E--1:capture_order_counter=o__Bacillales_H--1||o__Myxococcales--2||o__Pseudomonadales--1:capture_phylum_counter=p__Firmicutes--1||p__Myxococcota--2||p__Proteobacteria--1:capture_species_counter=s__45385 sp002797395--1||s__Myxococcus sp013336725--2||s__Pseudomonas_E sp900187615--1:evalue_avg=1.312905e-43:evalue_max=2.62e-43:evalue_min=5.81e-46:evalue_std=1.8485114763100607e-43:evalue_sum=2.62581e-43:gapopen_avg=0.5:gapopen_max=1.0:gapopen_min=0.0:gapopen_std=0.7071067811865476:gapopen_sum=1.0:gtdb_class_counter=c__Nitrospinia--1||c__Planctomycetia--2:gtdb_domain_counter=d__Bacteria--3:gtdb_family_counter=f__Nitrospinaceae--1||f__Planctomycetaceae--2:gtdb_genus_counter=g__Nitrohelix--1||g__Rubinisphaera--2:gtdb_order_counter=o__Nitrospinales--1||o__Planctomycetales--2:gtdb_phylum_counter=p__Nitrospinota--1||p__Planctomycetota--2:gtdb_species_counter=s__Nitrohelix vancouverensis--1||s__Rubinisphaera italica--1||s__Rubinisphaera sp002359185--1:heptad_counter=MCP-38H--7:lbd_counter=:lca_tree=d__Bacteria:length_avg=104.5:length_max=106.0:length_min=103.0:length_std=2.1213203435596424:length_sum=209.0:mismatch_avg=19.5:mismatch_max=21.0:mismatch_min=18.0:mismatch_std=2.1213203435596424:mismatch_sum=39.0:name=N902017:qcovhsp_avg=99.05:qcovhsp_max=100.0:qcovhsp_min=98.1:qcovhsp_std=1.3435028842544443:qcovhsp_sum=198.1:qend_avg=105.0:qend_max=108.0:qend_min=102.0:qend_std=4.242640687119285:qend_sum=210.0:qstart_avg=2.0:qstart_max=3.0:qstart_min=1.0:qstart_std=1.4142135623730951:qstart_sum=4.0:ref_name_counter=GB_GCA_016185425.1_protein.faa_JACPNQ010000034.1_342@PF00015_full_PFAM.382.572--1||GB_GCA_016217765.1_protein.faa_JACRGP010000017.1_1@PF00015_full_PFAM.670.846--1:scovhsp_avg=57.2:scovhsp_max=60.2:scovhsp_min=54.2:scovhsp_std=4.242640687119285:scovhsp_sum=114.4:send_avg=106.5:send_max=107.0:send_min=106.0:send_std=0.7071067811865476:send_sum=213.0:sstart_avg=3.0:sstart_max=4.0:sstart_min=2.0:sstart_std=1.4142135623730951:sstart_sum=6.0])0.251:0.0148847[&&NHX:Sample_counter=rhizpot1--2||rhizpot3--2||rhiztom1--2||rhiztom2--4||rhiztom3--5:Type_counter=GTDB--3||capture--15:besthit_avg=78.76249999999999:besthit_max=87.0:besthit_min=59.0:besthit_std=8.869520441215684:besthit_sum=630.0999999999999:bitscore_avg=155.625:bitscore_max=209.0:bitscore_min=121.0:bitscore_std=26.768518289747966:bitscore_sum=1245.0:capture_class_counter=c__Actinomycetia--1||c__Alphaproteobacteria--2||c__Bacilli--1||c__Binatia--1||c__Desulfovibrionia--1||c__Desulfuromonadia--1||c__Gammaproteobacteria--6||c__Myxococcia--2:capture_domain_counter=d__Bacteria--15:capture_family_counter=f__Bacillaceae_D--1||f__Desulfomicrobiaceae--1||f__Kineosporiaceae--1||f__Myxococcaceae--2||f__Pseudomonadaceae--6||f__Pseudopelobacteraceae--1||f__Sphingomonadaceae--2||f__UBA12015--1:capture_genus_counter=g__45385--1||g__Desulfomicrobium--1||g__Myxococcus--2||g__Pelotalea--1||g__Pseudomonas_E--6||g__R-H-3--1||g__SXLG01--1||g__Sphingomonas_B--2:capture_order_counter=o__Actinomycetales--1||o__Bacillales_H--1||o__Desulfovibrionales--1||o__Geobacterales--1||o__Myxococcales--2||o__Pseudomonadales--6||o__Sphingomonadales--2||o__UBA12015--1:capture_phylum_counter=p__Actinobacteriota--1||p__Desulfobacterota--1||p__Desulfobacterota_B--1||p__Desulfobacterota_I--1||p__Firmicutes--1||p__Myxococcota--2||p__Proteobacteria--8:capture_species_counter=s__45385 sp002797395--1||s__Desulfomicrobium sp002841885--1||s__Myxococcus sp013336725--2||s__Pelotalea sp012556225--1||s__Pseudomonas_E fuscovaginae_A--5||s__Pseudomonas_E sp900187615--1||s__R-H-3 sp002198655--1||s__SXLG01 sp005777805--1||s__Sphingomonas_B sp002291855--2:evalue_avg=4.0625000336823385e-36:evalue_max=3.25e-35:evalue_min=2.25e-69:evalue_std=1.1490485180671678e-35:evalue_sum=3.250000026945871e-35:gapopen_avg=0.25:gapopen_max=1.0:gapopen_min=0.0:gapopen_std=0.4629100498862757:gapopen_sum=2.0:gtdb_class_counter=c__Nitrospinia--1||c__Planctomycetia--2:gtdb_domain_counter=d__Bacteria--3:gtdb_family_counter=f__Nitrospinaceae--1||f__Planctomycetaceae--2:gtdb_genus_counter=g__Nitrohelix--1||g__Rubinisphaera--2:gtdb_order_counter=o__Nitrospinales--1||o__Planctomycetales--2:gtdb_phylum_counter=p__Nitrospinota--1||p__Planctomycetota--2:gtdb_species_counter=s__Nitrohelix vancouverensis--1||s__Rubinisphaera italica--1||s__Rubinisphaera sp002359185--1:heptad_counter=MCP-38H--18:lbd_counter=:lca_tree=d__Bacteria:length_avg=117.375:length_max=155.0:length_min=92.0:length_std=21.06410284278513:length_sum=939.0:mismatch_avg=25.625:mismatch_max=56.0:mismatch_min=12.0:mismatch_std=14.080761951785746:mismatch_sum=205.0:name=N902018:qcovhsp_avg=99.1125:qcovhsp_max=100.0:qcovhsp_min=97.2:qcovhsp_std=1.1038083425771241:qcovhsp_sum=792.9:qend_avg=117.875:qend_max=155.0:qend_min=92.0:qend_std=20.773867512540157:qend_sum=943.0:qstart_avg=1.75:qstart_max=4.0:qstart_min=1.0:qstart_std=1.164964745021435:qstart_sum=14.0:ref_name_counter=GB_GCA_016185425.1_protein.faa_JACPNQ010000034.1_342@PF00015_full_PFAM.382.572--1||GB_GCA_016217765.1_protein.faa_JACRGP010000017.1_1@PF00015_full_PFAM.670.846--1||GB_GCA_016713535.1_protein.faa_JADJOY010000003.1_341@PF00015_full_PFAM.486.669--2||GB_GCA_016713735.1_protein.faa_JADJOP010000004.1_353@PF00015_full_PFAM.383.563--1||RS_GCF_007746075.1_protein.faa_NZ_CP036339.1_2306@PF00015_full_PFAM.460.635--1||RS_GCF_007747215.1_protein.faa_NZ_CP036273.1_3885@PF00015_full_PFAM.344.524--1||RS_GCF_018398935.1_protein.faa_NZ_CP074694.1_1309@PF00015_full_PFAM.456.632--1:scovhsp_avg=65.025:scovhsp_max=84.7:scovhsp_min=52.6:scovhsp_std=11.172766635248152:scovhsp_sum=520.2:send_avg=133.25:send_max=165.0:send_min=104.0:send_std=30.122369476140864:send_sum=1066.0:sstart_avg=16.875:sstart_max=41.0:sstart_min=1.0:sstart_std=16.470211205168475:sstart_sum=135.0])0.824:0.0300213[&&NHX:Sample_counter=rhizpot1--2||rhizpot3--2||rhiztom1--2||rhiztom2--4||rhiztom3--5:Type_counter=GTDB--10||capture--15:besthit_avg=78.76249999999999:besthit_max=87.0:besthit_min=59.0:besthit_std=8.869520441215684:besthit_sum=630.0999999999999:bitscore_avg=155.625:bitscore_max=209.0:bitscore_min=121.0:bitscore_std=26.768518289747966:bitscore_sum=1245.0:capture_class_counter=c__Actinomycetia--1||c__Alphaproteobacteria--2||c__Bacilli--1||c__Binatia--1||c__Desulfovibrionia--1||c__Desulfuromonadia--1||c__Gammaproteobacteria--6||c__Myxococcia--2:capture_domain_counter=d__Bacteria--15:capture_family_counter=f__Bacillaceae_D--1||f__Desulfomicrobiaceae--1||f__Kineosporiaceae--1||f__Myxococcaceae--2||f__Pseudomonadaceae--6||f__Pseudopelobacteraceae--1||f__Sphingomonadaceae--2||f__UBA12015--1:capture_genus_counter=g__45385--1||g__Desulfomicrobium--1||g__Myxococcus--2||g__Pelotalea--1||g__Pseudomonas_E--6||g__R-H-3--1||g__SXLG01--1||g__Sphingomonas_B--2:capture_order_counter=o__Actinomycetales--1||o__Bacillales_H--1||o__Desulfovibrionales--1||o__Geobacterales--1||o__Myxococcales--2||o__Pseudomonadales--6||o__Sphingomonadales--2||o__UBA12015--1:capture_phylum_counter=p__Actinobacteriota--1||p__Desulfobacterota--1||p__Desulfobacterota_B--1||p__Desulfobacterota_I--1||p__Firmicutes--1||p__Myxococcota--2||p__Proteobacteria--8:capture_species_counter=s__45385 sp002797395--1||s__Desulfomicrobium sp002841885--1||s__Myxococcus sp013336725--2||s__Pelotalea sp012556225--1||s__Pseudomonas_E fuscovaginae_A--5||s__Pseudomonas_E sp900187615--1||s__R-H-3 sp002198655--1||s__SXLG01 sp005777805--1||s__Sphingomonas_B sp002291855--2:evalue_avg=4.0625000336823385e-36:evalue_max=3.25e-35:evalue_min=2.25e-69:evalue_std=1.1490485180671678e-35:evalue_sum=3.250000026945871e-35:gapopen_avg=0.25:gapopen_max=1.0:gapopen_min=0.0:gapopen_std=0.4629100498862757:gapopen_sum=2.0:gtdb_class_counter=c__Nitrospinia--1||c__Planctomycetia--2||c__UBA1135--7:gtdb_domain_counter=d__Bacteria--10:gtdb_family_counter=f__GCA-002686595--7||f__Nitrospinaceae--1||f__Planctomycetaceae--2:gtdb_genus_counter=g__F1-120-MAGs118--5||g__Nitrohelix--1||g__Rubinisphaera--2||g__WYBT01--2:gtdb_order_counter=o__Nitrospinales--1||o__Planctomycetales--2||o__UBA1135--7:gtdb_phylum_counter=p__Nitrospinota--1||p__Planctomycetota--9:gtdb_species_counter=s__F1-120-MAGs118 sp013360535--1||s__F1-120-MAGs118 sp016872715--1||s__F1-120-MAGs118 sp016872795--1||s__F1-120-MAGs118 sp903892045--1||s__F1-120-MAGs118 sp903928115--1||s__Nitrohelix vancouverensis--1||s__Rubinisphaera italica--1||s__Rubinisphaera sp002359185--1||s__WYBT01 sp011525785--1||s__WYBT01 sp016795325--1:heptad_counter=MCP-38H--25:lbd_counter=:lca_tree=p__Planctomycetota:length_avg=117.375:length_max=155.0:length_min=92.0:length_std=21.06410284278513:length_sum=939.0:mismatch_avg=25.625:mismatch_max=56.0:mismatch_min=12.0:mismatch_std=14.080761951785746:mismatch_sum=205.0:name=N902019:qcovhsp_avg=99.1125:qcovhsp_max=100.0:qcovhsp_min=97.2:qcovhsp_std=1.1038083425771241:qcovhsp_sum=792.9:qend_avg=117.875:qend_max=155.0:qend_min=92.0:qend_std=20.773867512540157:qend_sum=943.0:qstart_avg=1.75:qstart_max=4.0:qstart_min=1.0:qstart_std=1.164964745021435:qstart_sum=14.0:ref_name_counter=GB_GCA_016185425.1_protein.faa_JACPNQ010000034.1_342@PF00015_full_PFAM.382.572--1||GB_GCA_016217765.1_protein.faa_JACRGP010000017.1_1@PF00015_full_PFAM.670.846--1||GB_GCA_016713535.1_protein.faa_JADJOY010000003.1_341@PF00015_full_PFAM.486.669--2||GB_GCA_016713735.1_protein.faa_JADJOP010000004.1_353@PF00015_full_PFAM.383.563--1||RS_GCF_007746075.1_protein.faa_NZ_CP036339.1_2306@PF00015_full_PFAM.460.635--1||RS_GCF_007747215.1_protein.faa_NZ_CP036273.1_3885@PF00015_full_PFAM.344.524--1||RS_GCF_018398935.1_protein.faa_NZ_CP074694.1_1309@PF00015_full_PFAM.456.632--1:scovhsp_avg=65.025:scovhsp_max=84.7:scovhsp_min=52.6:scovhsp_std=11.172766635248152:scovhsp_sum=520.2:send_avg=133.25:send_max=165.0:send_min=104.0:send_std=30.122369476140864:send_sum=1066.0:sstart_avg=16.875:sstart_max=41.0:sstart_min=1.0:sstart_std=16.470211205168475:sstart_sum=135.0])0.78:0.00652733[&&NHX:Sample_counter=rhizpot1--2||rhizpot3--2||rhiztom1--2||rhiztom2--5||rhiztom3--5:Type_counter=GTDB--10||capture--16:besthit_avg=79.88888888888889:besthit_max=88.9:besthit_min=59.0:besthit_std=8.958437983884865:besthit_sum=719.0:bitscore_avg=156.44444444444446:bitscore_max=209.0:bitscore_min=121.0:bitscore_std=25.16004327853547:bitscore_sum=1408.0:capture_class_counter=c__Actinomycetia--1||c__Alphaproteobacteria--3||c__Bacilli--1||c__Binatia--1||c__Desulfovibrionia--1||c__Desulfuromonadia--1||c__Gammaproteobacteria--6||c__Myxococcia--2:capture_domain_counter=d__Bacteria--16:capture_family_counter=f__Bacillaceae_D--1||f__Desulfomicrobiaceae--1||f__Kineosporiaceae--1||f__Myxococcaceae--2||f__Pseudomonadaceae--6||f__Pseudopelobacteraceae--1||f__Sphingomonadaceae--2||f__UBA12015--1||f__Xanthobacteraceae--1:capture_genus_counter=g__45385--1||g__Bradyrhizobium--1||g__Desulfomicrobium--1||g__Myxococcus--2||g__Pelotalea--1||g__Pseudomonas_E--6||g__R-H-3--1||g__SXLG01--1||g__Sphingomonas_B--2:capture_order_counter=o__Actinomycetales--1||o__Bacillales_H--1||o__Desulfovibrionales--1||o__Geobacterales--1||o__Myxococcales--2||o__Pseudomonadales--6||o__Rhizobiales--1||o__Sphingomonadales--2||o__UBA12015--1:capture_phylum_counter=p__Actinobacteriota--1||p__Desulfobacterota--1||p__Desulfobacterota_B--1||p__Desulfobacterota_I--1||p__Firmicutes--1||p__Myxococcota--2||p__Proteobacteria--9:capture_species_counter=s__45385 sp002797395--1||s__Bradyrhizobium guangdongense_A--1||s__Desulfomicrobium sp002841885--1||s__Myxococcus sp013336725--2||s__Pelotalea sp012556225--1||s__Pseudomonas_E fuscovaginae_A--5||s__Pseudomonas_E sp900187615--1||s__R-H-3 sp002198655--1||s__SXLG01 sp005777805--1||s__Sphingomonas_B sp002291855--2:evalue_avg=3.611111141050968e-36:evalue_max=3.25e-35:evalue_min=2.25e-69:evalue_std=1.0833333322105888e-35:evalue_sum=3.250000026945871e-35:gapopen_avg=0.2222222222222222:gapopen_max=1.0:gapopen_min=0.0:gapopen_std=0.44095855184409843:gapopen_sum=2.0:gtdb_class_counter=c__Nitrospinia--1||c__Planctomycetia--2||c__UBA1135--7:gtdb_domain_counter=d__Bacteria--10:gtdb_family_counter=f__GCA-002686595--7||f__Nitrospinaceae--1||f__Planctomycetaceae--2:gtdb_genus_counter=g__F1-120-MAGs118--5||g__Nitrohelix--1||g__Rubinisphaera--2||g__WYBT01--2:gtdb_order_counter=o__Nitrospinales--1||o__Planctomycetales--2||o__UBA1135--7:gtdb_phylum_counter=p__Nitrospinota--1||p__Planctomycetota--9:gtdb_species_counter=s__F1-120-MAGs118 sp013360535--1||s__F1-120-MAGs118 sp016872715--1||s__F1-120-MAGs118 sp016872795--1||s__F1-120-MAGs118 sp903892045--1||s__F1-120-MAGs118 sp903928115--1||s__Nitrohelix vancouverensis--1||s__Rubinisphaera italica--1||s__Rubinisphaera sp002359185--1||s__WYBT01 sp011525785--1||s__WYBT01 sp016795325--1:heptad_counter=MCP-38H--26:lbd_counter=:lca_tree=p__Planctomycetota:length_avg=116.33333333333333:length_max=155.0:length_min=92.0:length_std=19.949937343260004:length_sum=1047.0:mismatch_avg=24.11111111111111:mismatch_max=56.0:mismatch_min=12.0:mismatch_std=13.93237636267091:mismatch_sum=217.0:name=N902020:qcovhsp_avg=99.2111111111111:qcovhsp_max=100.0:qcovhsp_min=97.2:qcovhsp_std=1.0740628990478684:qcovhsp_sum=892.8999999999999:qend_avg=116.77777777777777:qend_max=155.0:qend_min=92.0:qend_std=19.708993998792643:qend_sum=1051.0:qstart_avg=1.6666666666666667:qstart_max=4.0:qstart_min=1.0:qstart_std=1.1180339887498947:qstart_sum=15.0:ref_name_counter=GB_GCA_016185425.1_protein.faa_JACPNQ010000034.1_342@PF00015_full_PFAM.382.572--1||GB_GCA_016217765.1_protein.faa_JACRGP010000017.1_1@PF00015_full_PFAM.670.846--1||GB_GCA_016713535.1_protein.faa_JADJOY010000003.1_341@PF00015_full_PFAM.486.669--2||GB_GCA_016713735.1_protein.faa_JADJOP010000004.1_353@PF00015_full_PFAM.383.563--1||RS_GCF_000255655.1_protein.faa_NZ_JH636436.1_483@PF00015_full_PFAM.593.798--1||RS_GCF_007746075.1_protein.faa_NZ_CP036339.1_2306@PF00015_full_PFAM.460.635--1||RS_GCF_007747215.1_protein.faa_NZ_CP036273.1_3885@PF00015_full_PFAM.344.524--1||RS_GCF_018398935.1_protein.faa_NZ_CP074694.1_1309@PF00015_full_PFAM.456.632--1:scovhsp_avg=63.65555555555555:scovhsp_max=84.7:scovhsp_min=52.6:scovhsp_std=11.229660626117683:scovhsp_sum=572.9:send_avg=130.55555555555554:send_max=165.0:send_min=104.0:send_std=29.313440224200534:send_sum=1175.0:sstart_avg=15.222222222222221:sstart_max=41.0:sstart_min=1.0:sstart_std=16.18469784841362:sstart_sum=137.0])0.74:0.00585717[&&NHX:Sample_counter=rhizpot1--2||rhizpot3--2||rhiztom1--7||rhiztom2--5||rhiztom3--8:Type_counter=GTDB--10||capture--24:besthit_avg=81.34545454545454:besthit_max=91.0:besthit_min=59.0:besthit_std=8.753669360486908:besthit_sum=894.8:bitscore_avg=155.36363636363637:bitscore_max=209.0:bitscore_min=121.0:bitscore_std=22.948955214879508:bitscore_sum=1709.0:capture_class_counter=c__Actinomycetia--1||c__Alphaproteobacteria--7||c__Bacilli--1||c__Binatia--2||c__Desulfovibrionia--1||c__Desulfuromonadia--1||c__Gammaproteobacteria--6||c__Holophagae--1||c__Magnetococcia--1||c__Myxococcia--3:capture_domain_counter=d__Bacteria--24:capture_family_counter=f__Ancalomicrobiaceae--2||f__Bacillaceae_D--1||f__Desulfomicrobiaceae--1||f__Holophagaceae--1||f__Kineosporiaceae--1||f__Magnetaquicoccaceae--1||f__Methylopilaceae--1||f__Myxococcaceae--3||f__Pseudomonadaceae--6||f__Pseudopelobacteraceae--1||f__Sphingomonadaceae--2||f__Thalassospiraceae--1||f__UBA12015--2||f__Xanthobacteraceae--1:capture_genus_counter=g__45385--1||g__Archangium--1||g__Bradyrhizobium--1||g__Desulfomicrobium--1||g__Ga0077545--1||g__Geothrix--1||g__Myxococcus--2||g__Pelotalea--1||g__Pinisolibacter--2||g__Pseudomonas_E--6||g__R-H-3--1||g__SXLG01--2||g__Sphingomonas_B--2||g__Thalassospira--1||g__WMHbin3--1:capture_order_counter=o__Actinomycetales--1||o__Bacillales_H--1||o__Desulfovibrionales--1||o__Geobacterales--1||o__Holophagales--1||o__Magnetococcales--1||o__Myxococcales--3||o__Pseudomonadales--6||o__Rhizobiales--4||o__Rhodospirillales--1||o__Sphingomonadales--2||o__UBA12015--2:capture_phylum_counter=p__Acidobacteriota--1||p__Actinobacteriota--1||p__Desulfobacterota--1||p__Desulfobacterota_B--2||p__Desulfobacterota_I--1||p__Firmicutes--1||p__Myxococcota--3||p__Proteobacteria--14:capture_species_counter=s__45385 sp002797395--1||s__Archangium violaceum_B--1||s__Bradyrhizobium guangdongense_A--1||s__Desulfomicrobium sp002841885--1||s__Ga0077545 sp001464335--1||s__Geothrix sp016195985--1||s__Myxococcus sp013336725--2||s__Pelotalea sp012556225--1||s__Pinisolibacter sp002298965--2||s__Pseudomonas_E fuscovaginae_A--5||s__Pseudomonas_E sp900187615--1||s__R-H-3 sp002198655--1||s__SXLG01 sp005777805--2||s__Sphingomonas_B sp002291855--2||s__Thalassospira profundimaris_D--1||s__WMHbin3 sp015231915--1:evalue_avg=2.9545454803962475e-36:evalue_max=3.25e-35:evalue_min=2.25e-69:evalue_std=9.79911869020358e-36:evalue_sum=3.2500000284358724e-35:gapopen_avg=0.18181818181818182:gapopen_max=1.0:gapopen_min=0.0:gapopen_std=0.4045199174779452:gapopen_sum=2.0:gtdb_class_counter=c__Nitrospinia--1||c__Planctomycetia--2||c__UBA1135--7:gtdb_domain_counter=d__Bacteria--10:gtdb_family_counter=f__GCA-002686595--7||f__Nitrospinaceae--1||f__Planctomycetaceae--2:gtdb_genus_counter=g__F1-120-MAGs118--5||g__Nitrohelix--1||g__Rubinisphaera--2||g__WYBT01--2:gtdb_order_counter=o__Nitrospinales--1||o__Planctomycetales--2||o__UBA1135--7:gtdb_phylum_counter=p__Nitrospinota--1||p__Planctomycetota--9:gtdb_species_counter=s__F1-120-MAGs118 sp013360535--1||s__F1-120-MAGs118 sp016872715--1||s__F1-120-MAGs118 sp016872795--1||s__F1-120-MAGs118 sp903892045--1||s__F1-120-MAGs118 sp903928115--1||s__Nitrohelix vancouverensis--1||s__Rubinisphaera italica--1||s__Rubinisphaera sp002359185--1||s__WYBT01 sp011525785--1||s__WYBT01 sp016795325--1:heptad_counter=MCP-38H--34:lbd_counter=:lca_tree=p__Planctomycetota:length_avg=112.81818181818181:length_max=155.0:length_min=89.0:length_std=19.808170949475276:length_sum=1241.0:mismatch_avg=21.90909090909091:mismatch_max=56.0:mismatch_min=8.0:mismatch_std=13.508919612275038:mismatch_sum=241.0:name=N902021:qcovhsp_avg=99.18181818181819:qcovhsp_max=100.0:qcovhsp_min=97.2:qcovhsp_std=1.0524430453171163:qcovhsp_sum=1091.0:qend_avg=113.18181818181819:qend_max=155.0:qend_min=89.0:qend_std=19.686635983926667:qend_sum=1245.0:qstart_avg=1.5454545454545454:qstart_max=4.0:qstart_min=1.0:qstart_std=1.0357254813546264:qstart_sum=17.0:ref_name_counter=GB_GCA_016185425.1_protein.faa_JACPNQ010000034.1_342@PF00015_full_PFAM.382.572--1||GB_GCA_016217765.1_protein.faa_JACRGP010000017.1_1@PF00015_full_PFAM.670.846--1||GB_GCA_016713535.1_protein.faa_JADJOY010000003.1_341@PF00015_full_PFAM.486.669--2||GB_GCA_016713735.1_protein.faa_JADJOP010000004.1_353@PF00015_full_PFAM.383.563--1||RS_GCF_000255655.1_protein.faa_NZ_JH636436.1_483@PF00015_full_PFAM.593.798--1||RS_GCF_007746075.1_protein.faa_NZ_CP036339.1_2306@PF00015_full_PFAM.460.635--1||RS_GCF_007747215.1_protein.faa_NZ_CP036273.1_3885@PF00015_full_PFAM.344.524--1||RS_GCF_008087085.1_protein.faa_NZ_VIYJ01000011.1_110@PF00015_full_PFAM.464.634--1||RS_GCF_014180685.1_protein.faa_NZ_JACEHF010000147.1_6@PF00015_full_PFAM.8.195--1||RS_GCF_018398935.1_protein.faa_NZ_CP074694.1_1309@PF00015_full_PFAM.456.632--1:scovhsp_avg=61.945454545454545:scovhsp_max=84.7:scovhsp_min=52.4:scovhsp_std=10.77240582566064:scovhsp_sum=681.4:send_avg=127.0:send_max=165.0:send_min=104.0:send_std=27.517267306184312:send_sum=1397.0:sstart_avg=15.181818181818182:sstart_max=41.0:sstart_min=1.0:sstart_std=14.503917965971691:sstart_sum=167.0])0.758:0.00507436[&&NHX:Sample_counter=rhizpot1--2||rhizpot3--2||rhiztom1--9||rhiztom2--5||rhiztom3--8:Type_counter=GTDB--11||capture--26:besthit_avg=81.34545454545454:besthit_max=91.0:besthit_min=59.0:besthit_std=8.753669360486908:besthit_sum=894.8:bitscore_avg=155.36363636363637:bitscore_max=209.0:bitscore_min=121.0:bitscore_std=22.948955214879508:bitscore_sum=1709.0:capture_class_counter=c__Actinomycetia--1||c__Alphaproteobacteria--8||c__Bacilli--1||c__Binatia--2||c__Desulfovibrionia--1||c__Desulfuromonadia--1||c__Gammaproteobacteria--7||c__Holophagae--1||c__Magnetococcia--1||c__Myxococcia--3:capture_domain_counter=d__Bacteria--26:capture_family_counter=f__Ancalomicrobiaceae--2||f__Bacillaceae_D--1||f__Desulfomicrobiaceae--1||f__Enterobacteriaceae--1||f__Holophagaceae--1||f__Kineosporiaceae--1||f__Magnetaquicoccaceae--1||f__Methylopilaceae--1||f__Myxococcaceae--3||f__Pseudomonadaceae--6||f__Pseudopelobacteraceae--1||f__Sphingomonadaceae--2||f__Thalassospiraceae--1||f__UBA12015--2||f__UBA8366--1||f__Xanthobacteraceae--1:capture_genus_counter=g__45385--1||g__Archangium--1||g__Bradyrhizobium--1||g__Desulfomicrobium--1||g__Ga0077545--1||g__Geothrix--1||g__Myxococcus--2||g__Pectobacterium--1||g__Pelotalea--1||g__Pinisolibacter--2||g__Pseudomonas_E--6||g__R-H-3--1||g__SXLG01--2||g__Sphingomonas_B--2||g__Thalassospira--1||g__UBA6544--1||g__WMHbin3--1:capture_order_counter=o__Actinomycetales--1||o__Bacillales_H--1||o__Desulfovibrionales--1||o__Enterobacterales--1||o__Geobacterales--1||o__Holophagales--1||o__Magnetococcales--1||o__Myxococcales--3||o__Pseudomonadales--6||o__Rhizobiales--4||o__Rhodospirillales--1||o__Sphingomonadales--2||o__UBA12015--2||o__UBA8366--1:capture_phylum_counter=p__Acidobacteriota--1||p__Actinobacteriota--1||p__Desulfobacterota--1||p__Desulfobacterota_B--2||p__Desulfobacterota_I--1||p__Firmicutes--1||p__Myxococcota--3||p__Proteobacteria--16:capture_species_counter=s__45385 sp002797395--1||s__Archangium violaceum_B--1||s__Bradyrhizobium guangdongense_A--1||s__Desulfomicrobium sp002841885--1||s__Ga0077545 sp001464335--1||s__Geothrix sp016195985--1||s__Myxococcus sp013336725--2||s__Pectobacterium zantedeschiae--1||s__Pelotalea sp012556225--1||s__Pinisolibacter sp002298965--2||s__Pseudomonas_E fuscovaginae_A--5||s__Pseudomonas_E sp900187615--1||s__R-H-3 sp002198655--1||s__SXLG01 sp005777805--2||s__Sphingomonas_B sp002291855--2||s__Thalassospira profundimaris_D--1||s__UBA6544 sp018665505--1||s__WMHbin3 sp015231915--1:evalue_avg=2.9545454803962475e-36:evalue_max=3.25e-35:evalue_min=2.25e-69:evalue_std=9.79911869020358e-36:evalue_sum=3.2500000284358724e-35:gapopen_avg=0.18181818181818182:gapopen_max=1.0:gapopen_min=0.0:gapopen_std=0.4045199174779452:gapopen_sum=2.0:gtdb_class_counter=c__Bdellovibrionia--1||c__Nitrospinia--1||c__Planctomycetia--2||c__UBA1135--7:gtdb_domain_counter=d__Bacteria--11:gtdb_family_counter=f__GCA-002686595--7||f__Nitrospinaceae--1||f__Planctomycetaceae--2||f__UBA1609--1:gtdb_genus_counter=g__F1-120-MAGs118--5||g__JABJQG01--1||g__Nitrohelix--1||g__Rubinisphaera--2||g__WYBT01--2:gtdb_order_counter=o__Bdellovibrionales--1||o__Nitrospinales--1||o__Planctomycetales--2||o__UBA1135--7:gtdb_phylum_counter=p__Bdellovibrionota--1||p__Nitrospinota--1||p__Planctomycetota--9:gtdb_species_counter=s__F1-120-MAGs118 sp013360535--1||s__F1-120-MAGs118 sp016872715--1||s__F1-120-MAGs118 sp016872795--1||s__F1-120-MAGs118 sp903892045--1||s__F1-120-MAGs118 sp903928115--1||s__JABJQG01 sp018663505--1||s__Nitrohelix vancouverensis--1||s__Rubinisphaera italica--1||s__Rubinisphaera sp002359185--1||s__WYBT01 sp011525785--1||s__WYBT01 sp016795325--1:heptad_counter=MCP-38H--37:lbd_counter=:lca_tree=d__Bacteria:length_avg=112.81818181818181:length_max=155.0:length_min=89.0:length_std=19.808170949475276:length_sum=1241.0:mismatch_avg=21.90909090909091:mismatch_max=56.0:mismatch_min=8.0:mismatch_std=13.508919612275038:mismatch_sum=241.0:name=N902022:qcovhsp_avg=99.18181818181819:qcovhsp_max=100.0:qcovhsp_min=97.2:qcovhsp_std=1.0524430453171163:qcovhsp_sum=1091.0:qend_avg=113.18181818181819:qend_max=155.0:qend_min=89.0:qend_std=19.686635983926667:qend_sum=1245.0:qstart_avg=1.5454545454545454:qstart_max=4.0:qstart_min=1.0:qstart_std=1.0357254813546264:qstart_sum=17.0:ref_name_counter=GB_GCA_016185425.1_protein.faa_JACPNQ010000034.1_342@PF00015_full_PFAM.382.572--1||GB_GCA_016217765.1_protein.faa_JACRGP010000017.1_1@PF00015_full_PFAM.670.846--1||GB_GCA_016713535.1_protein.faa_JADJOY010000003.1_341@PF00015_full_PFAM.486.669--2||GB_GCA_016713735.1_protein.faa_JADJOP010000004.1_353@PF00015_full_PFAM.383.563--1||RS_GCF_000255655.1_protein.faa_NZ_JH636436.1_483@PF00015_full_PFAM.593.798--1||RS_GCF_007746075.1_protein.faa_NZ_CP036339.1_2306@PF00015_full_PFAM.460.635--1||RS_GCF_007747215.1_protein.faa_NZ_CP036273.1_3885@PF00015_full_PFAM.344.524--1||RS_GCF_008087085.1_protein.faa_NZ_VIYJ01000011.1_110@PF00015_full_PFAM.464.634--1||RS_GCF_014180685.1_protein.faa_NZ_JACEHF010000147.1_6@PF00015_full_PFAM.8.195--1||RS_GCF_018398935.1_protein.faa_NZ_CP074694.1_1309@PF00015_full_PFAM.456.632--1:scovhsp_avg=61.945454545454545:scovhsp_max=84.7:scovhsp_min=52.4:scovhsp_std=10.77240582566064:scovhsp_sum=681.4:send_avg=127.0:send_max=165.0:send_min=104.0:send_std=27.517267306184312:send_sum=1397.0:sstart_avg=15.181818181818182:sstart_max=41.0:sstart_min=1.0:sstart_std=14.503917965971691:sstart_sum=167.0])0.827:0.0160509[&&NHX:Sample_counter=rhizpot1--3||rhizpot3--3||rhiztom1--12||rhiztom2--11||rhiztom3--11:Type_counter=GTDB--14||capture--40:besthit_avg=84.80909090909091:besthit_max=100.0:besthit_min=59.0:besthit_std=8.575430523187082:besthit_sum=1865.8:bitscore_avg=185.5909090909091:bitscore_max=278.0:bitscore_min=102.0:bitscore_std=48.377148374501:bitscore_sum=4083.0:capture_class_counter=c__Acidobacteriae--1||c__Actinomycetia--2||c__Alphaproteobacteria--11||c__Bacilli--1||c__Binatia--2||c__Desulfobulbia--1||c__Desulfovibrionia--1||c__Desulfuromonadia--1||c__Gammaproteobacteria--13||c__Gemmatimonadetes--2||c__Holophagae--1||c__Magnetococcia--1||c__Myxococcia--3:capture_domain_counter=d__Bacteria--40:capture_family_counter=f__Acidobacteriaceae--1||f__Ancalomicrobiaceae--2||f__Azospirillaceae--1||f__Bacillaceae_D--1||f__Cellulomonadaceae--1||f__Chitinibacteraceae--1||f__Desulfobulbaceae--1||f__Desulfomicrobiaceae--1||f__Enterobacteriaceae--1||f__GWC2-71-9--2||f__Holophagaceae--1||f__JAFLCR01--2||f__Kineosporiaceae--1||f__Magnetaquicoccaceae--1||f__Methylopilaceae--1||f__Myxococcaceae--3||f__Pseudomonadaceae--6||f__Pseudopelobacteraceae--1||f__Sphingomonadaceae--2||f__Thalassospiraceae--1||f__UBA12015--2||f__UBA8366--1||f__Wenzhouxiangellaceae--5||f__Xanthobacteraceae--1:capture_genus_counter=g__45385--1||g__Archangium--1||g__Azospirillum--1||g__Bradyrhizobium--1||g__Cellulosimicrobium--1||g__Chitinilyticum--1||g__DRKI01--1||g__Desulfomicrobium--1||g__Ga0077545--1||g__Geothrix--1||g__JABFSM01--2||g__JAFLCR01--2||g__Myxococcus--2||g__Pectobacterium--1||g__Pelotalea--1||g__Pinisolibacter--2||g__Pseudomonas_E--6||g__R-H-3--1||g__SXLG01--2||g__Sphingomonas_B--2||g__Terracidiphilus--1||g__Thalassospira--1||g__UBA6544--1||g__WMHbin3--1||g__Wenzhouxiangella--5:capture_order_counter=o__Acidobacteriales--1||o__Actinomycetales--2||o__Azospirillales--1||o__Bacillales_H--1||o__Burkholderiales--1||o__Desulfobulbales--1||o__Desulfovibrionales--1||o__Enterobacterales--1||o__Gemmatimonadales--2||o__Geobacterales--1||o__Holophagales--1||o__Magnetococcales--1||o__Myxococcales--3||o__Pseudomonadales--6||o__Rhizobiales--4||o__Rhodospirillales--1||o__Rickettsiales--2||o__Sphingomonadales--2||o__UBA12015--2||o__UBA8366--1||o__Xanthomonadales--5:capture_phylum_counter=p__Acidobacteriota--2||p__Actinobacteriota--2||p__Desulfobacterota--2||p__Desulfobacterota_B--2||p__Desulfobacterota_I--1||p__Firmicutes--1||p__Gemmatimonadota--2||p__Myxococcota--3||p__Proteobacteria--25:capture_species_counter=s__45385 sp002797395--1||s__Archangium violaceum_B--1||s__Azospirillum oryzae--1||s__Bradyrhizobium guangdongense_A--1||s__Cellulosimicrobium sp001942335--1||s__Chitinilyticum litopenaei_A--1||s__DRKI01 sp015484845--1||s__Desulfomicrobium sp002841885--1||s__Ga0077545 sp001464335--1||s__Geothrix sp016195985--1||s__JABFSM01 sp016794825--2||s__JAFLCR01 sp017302755--2||s__Myxococcus sp013336725--2||s__Pectobacterium zantedeschiae--1||s__Pelotalea sp012556225--1||s__Pinisolibacter sp002298965--2||s__Pseudomonas_E fuscovaginae_A--5||s__Pseudomonas_E sp900187615--1||s__R-H-3 sp002198655--1||s__SXLG01 sp005777805--2||s__Sphingomonas_B sp002291855--2||s__Terracidiphilus sp003140785--1||s__Thalassospira profundimaris_D--1||s__UBA6544 sp018665505--1||s__WMHbin3 sp015231915--1||s__Wenzhouxiangella sp003565625--5:evalue_avg=1.890923863636493e-31:evalue_max=4.16e-30:evalue_min=1.95e-96:evalue_std=8.869146501128522e-31:evalue_sum=4.1600325000002844e-30:gapopen_avg=0.09090909090909091:gapopen_max=1.0:gapopen_min=0.0:gapopen_std=0.29424494316824984:gapopen_sum=2.0:gtdb_class_counter=c__Acidobacteriae--1||c__Bdellovibrionia--1||c__Gemmatimonadetes--2||c__Nitrospinia--1||c__Planctomycetia--2||c__UBA1135--7:gtdb_domain_counter=d__Bacteria--14:gtdb_family_counter=f__GCA-002686595--7||f__GWC2-71-9--2||f__Nitrospinaceae--1||f__Planctomycetaceae--2||f__UBA1609--1||f__UBA7541--1:gtdb_genus_counter=g__F1-120-MAGs118--5||g__JABFSM01--2||g__JABJQG01--1||g__Nitrohelix--1||g__Palsa-147--1||g__Rubinisphaera--2||g__WYBT01--2:gtdb_order_counter=o__Acidoferrales--1||o__Bdellovibrionales--1||o__Gemmatimonadales--2||o__Nitrospinales--1||o__Planctomycetales--2||o__UBA1135--7:gtdb_phylum_counter=p__Acidobacteriota--1||p__Bdellovibrionota--1||p__Gemmatimonadota--2||p__Nitrospinota--1||p__Planctomycetota--9:gtdb_species_counter=s__F1-120-MAGs118 sp013360535--1||s__F1-120-MAGs118 sp016872715--1||s__F1-120-MAGs118 sp016872795--1||s__F1-120-MAGs118 sp903892045--1||s__F1-120-MAGs118 sp903928115--1||s__JABFSM01 sp016794825--1||s__JABFSM01 sp902826755--1||s__JABJQG01 sp018663505--1||s__Nitrohelix vancouverensis--1||s__Palsa-147 sp013286465--1||s__Rubinisphaera italica--1||s__Rubinisphaera sp002359185--1||s__WYBT01 sp011525785--1||s__WYBT01 sp016795325--1:heptad_counter=MCP-38H--54:lbd_counter=:lca_tree=d__Bacteria:length_avg=128.63636363636363:length_max=163.0:length_min=61.0:length_std=30.269496597109512:length_sum=2830.0:mismatch_avg=19.636363636363637:mismatch_max=56.0:mismatch_min=0.0:mismatch_std=12.41943735611337:mismatch_sum=432.0:name=N902023:qcovhsp_avg=98.3:qcovhsp_max=100.0:qcovhsp_min=95.3:qcovhsp_std=1.402718449161858:qcovhsp_sum=2162.6:qend_avg=130.54545454545453:qend_max=166.0:qend_min=64.0:qend_std=31.245155468644096:qend_sum=2872.0:qstart_avg=3.0:qstart_max=7.0:qstart_min=1.0:qstart_std=1.927248223318863:qstart_sum=66.0:ref_name_counter=GB_GCA_001464065.1_protein.faa_LNDN01000100.1_21@PF00015_full_PFAM.213.381--1||GB_GCA_002422955.1_protein.faa_DITY01000092.1_17@PF00015_full_PFAM.457.634--1||GB_GCA_016185425.1_protein.faa_JACPNQ010000031.1_147@PF00015_full_PFAM.422.596--1||GB_GCA_016185425.1_protein.faa_JACPNQ010000034.1_342@PF00015_full_PFAM.382.572--1||GB_GCA_016217765.1_protein.faa_JACRGP010000017.1_1@PF00015_full_PFAM.670.846--1||GB_GCA_016713535.1_protein.faa_JADJOY010000003.1_341@PF00015_full_PFAM.486.669--6||GB_GCA_016713735.1_protein.faa_JADJOP010000004.1_353@PF00015_full_PFAM.383.563--1||GB_GCA_016794825.1_protein.faa_JAEUJH010000528.1_1@PF00015_full_PFAM.376.559--2||GB_GCA_902826755.1_protein.faa_CADEGB010000519.1_1@PF00015_full_PFAM.532.617--1||GB_GCA_903871875.1_protein.faa_CAIQIR010000010.1_20@PF00015_full_PFAM.488.669--1||RS_GCF_000255655.1_protein.faa_NZ_JH636436.1_483@PF00015_full_PFAM.593.798--1||RS_GCF_007746075.1_protein.faa_NZ_CP036339.1_2306@PF00015_full_PFAM.460.635--1||RS_GCF_007747215.1_protein.faa_NZ_CP036273.1_3885@PF00015_full_PFAM.344.524--1||RS_GCF_008087085.1_protein.faa_NZ_VIYJ01000011.1_110@PF00015_full_PFAM.464.634--1||RS_GCF_014180685.1_protein.faa_NZ_JACEHF010000147.1_6@PF00015_full_PFAM.8.195--1||RS_GCF_018398935.1_protein.faa_NZ_CP074694.1_1309@PF00015_full_PFAM.456.632--1:scovhsp_avg=72.82727272727271:scovhsp_max=91.5:scovhsp_min=52.4:scovhsp_std=14.462700196356728:scovhsp_sum=1602.1999999999996:send_avg=137.22727272727272:send_max=165.0:send_min=61.0:send_std=30.50360137704558:send_sum=3019.0:sstart_avg=9.590909090909092:sstart_max=41.0:sstart_min=1.0:sstart_std=13.196893901900122:sstart_sum=211.0])0.762:0.012837[&&NHX:Sample_counter=rhizpot1--8||rhizpot2--1||rhizpot3--10||rhiztom1--32||rhiztom2--22||rhiztom3--17:Type_counter=GTDB--30||capture--90:besthit_avg=80.00392156862745:besthit_max=100.0:besthit_min=59.0:besthit_std=9.137613710029852:besthit_sum=4080.2:bitscore_avg=173.59803921568627:bitscore_max=278.0:bitscore_min=95.5:bitscore_std=38.970247575277625:bitscore_sum=8853.5:capture_class_counter=c__Acidobacteriae--1||c__Actinomycetia--7||c__Alphaproteobacteria--18||c__Bacilli--2||c__Binatia--2||c__Campylobacteria--1||c__Clostridia--5||c__Desulfobulbia--2||c__Desulfovibrionia--3||c__Desulfuromonadia--1||c__Gammaproteobacteria--26||c__Gemmatimonadetes--3||c__Holophagae--1||c__Magnetococcia--1||c__Myxococcia--4||c__Polyangia--3||c__RBG-13-61-14--2||c__UBA1135--2||c__UBA9160--4||c__Verrucomicrobiae--2:capture_domain_counter=d__Bacteria--90:capture_family_counter=f__Acidobacteriaceae--1||f__Ancalomicrobiaceae--4||f__Arcobacteraceae--1||f__Azospirillaceae--1||f__Bacillaceae_D--1||f__Beijerinckiaceae--3||f__Burkholderiaceae--2||f__Cellulomonadaceae--4||f__Chitinibacteraceae--1||f__Desulfobulbaceae--1||f__Desulfocapsaceae--1||f__Desulfomicrobiaceae--1||f__Desulfovibrionaceae--2||f__Enterobacteriaceae--1||f__GWC2-71-9--3||f__Geodermatophilaceae--1||f__Holophagaceae--1||f__JACRJZ01--2||f__JAFLCR01--2||f__Kineosporiaceae--1||f__Magnetaquicoccaceae--1||f__Methylopilaceae--1||f__Myxococcaceae--4||f__Nocardioidaceae--1||f__Oscillospiraceae--5||f__Polyangiaceae--2||f__Pseudomonadaceae--16||f__Pseudopelobacteraceae--1||f__RBG-13-61-14--2||f__Reconcilibacillaceae--1||f__Sandaracinaceae--1||f__Sphingomonadaceae--2||f__Thalassospiraceae--1||f__UBA12015--2||f__UBA2386--2||f__UBA4427--4||f__UBA8366--1||f__UXAT02--1||f__Wenzhouxiangellaceae--6||f__Xanthobacteraceae--2:capture_genus_counter=g__45385--1||g__Aliarcobacter--1||g__Archangium--1||g__Azospirillum--1||g__Bosea--1||g__Bradyrhizobium--1||g__Cellulomonas--3||g__Cellulosimicrobium--1||g__Chitinilyticum--1||g__DRKI01--1||g__DUBZ01--4||g__Desulfocurvus--2||g__Desulfomicrobium--1||g__Desulforhopalus--1||g__ER4--4||g__FEN-1143--1||g__Ga0077545--1||g__Geothrix--1||g__JABFSM01--3||g__JACRJZ01--2||g__JAFLCR01--2||g__Lawsonibacter--1||g__Microvirga--1||g__Modestobacter--1||g__Myxococcus--2||g__NIC37A-2--2||g__Nocardioides--1||g__Paenibacillus_W--1||g__Paraburkholderia--2||g__Pectobacterium--1||g__Pelotalea--1||g__Pinisolibacter--4||g__Pseudolabrys--1||g__Pseudomonas_E--16||g__R-H-3--1||g__RBG-13-61-14--2||g__SSA4--1||g__SXLG01--2||g__SXPK01--2||g__Salinarimonas--1||g__Sandaracinus--1||g__Sphingomonas_B--2||g__Terracidiphilus--1||g__Thalassospira--1||g__UBA6544--1||g__WMHbin3--1||g__Wenzhouxiangella--6:capture_order_counter=o__Acidobacteriales--1||o__Actinomycetales--5||o__Azospirillales--1||o__Bacillales_H--1||o__Burkholderiales--3||o__Campylobacterales--1||o__Desulfobulbales--2||o__Desulfovibrionales--3||o__Enterobacterales--1||o__Gemmatimonadales--3||o__Geobacterales--1||o__Holophagales--1||o__Magnetococcales--1||o__Mycobacteriales--1||o__Myxococcales--4||o__Oscillospirales--5||o__Paenibacillales--1||o__Pedosphaerales--2||o__Polyangiales--3||o__Propionibacteriales--1||o__Pseudomonadales--16||o__RBG-13-61-14--2||o__Rhizobiales--10||o__Rhodospirillales--2||o__Rickettsiales--2||o__Sphingomonadales--2||o__UBA12015--2||o__UBA2386--2||o__UBA8366--1||o__UBA9160--4||o__Xanthomonadales--6:capture_phylum_counter=p__Acidobacteriota--2||p__Actinobacteriota--7||p__Campylobacterota--1||p__Desulfobacterota--3||p__Desulfobacterota_B--2||p__Desulfobacterota_I--3||p__Firmicutes--2||p__Firmicutes_A--5||p__Gemmatimonadota--3||p__Myxococcota--7||p__Myxococcota_A--4||p__Planctomycetota--2||p__Proteobacteria--45||p__RBG-13-61-14--2||p__Verrucomicrobiota--2:capture_species_counter=s__45385 sp002797395--1||s__Aliarcobacter cryaerophilus_B--1||s__Archangium violaceum_B--1||s__Azospirillum oryzae--1||s__Bosea sp011764485--1||s__Bradyrhizobium guangdongense_A--1||s__Cellulomonas gelida--1||s__Cellulomonas sp014763765--2||s__Cellulosimicrobium sp001942335--1||s__Chitinilyticum litopenaei_A--1||s__DRKI01 sp015484845--1||s__DUBZ01 sp012960035--4||s__Desulfocurvus vexinensis--2||s__Desulfomicrobium sp002841885--1||s__Desulforhopalus sp903875445--1||s__ER4 sp015068395--4||s__FEN-1143 sp003153055--1||s__Ga0077545 sp001464335--1||s__Geothrix sp016195985--1||s__JABFSM01 sp016794825--2||s__JABFSM01 sp902826755--1||s__JACRJZ01 sp016219875--2||s__JAFLCR01 sp017302755--2||s__Lawsonibacter sp009917615--1||s__Microvirga sp018069605--1||s__Modestobacter sp000620205--1||s__Myxococcus sp013336725--2||s__NIC37A-2 sp002085155--2||s__Nocardioides lianchengensis--1||s__Paenibacillus_W thermoaerophilus--1||s__Paraburkholderia monticola--1||s__Paraburkholderia sp017104965--1||s__Pectobacterium zantedeschiae--1||s__Pelotalea sp012556225--1||s__Pinisolibacter sp002298965--4||s__Pseudolabrys sp003133345--1||s__Pseudomonas_E fuscovaginae_A--8||s__Pseudomonas_E marginalis_B--2||s__Pseudomonas_E sp014164785--5||s__Pseudomonas_E sp900187615--1||s__R-H-3 sp002198655--1||s__RBG-13-61-14 sp001797815--2||s__SSA4 sp016712375--1||s__SXLG01 sp005777805--2||s__SXPK01 sp903925435--2||s__Salinarimonas sp007693435--1||s__Sandaracinus sp903828805--1||s__Sphingomonas_B sp002291855--2||s__Terracidiphilus sp003140785--1||s__Thalassospira profundimaris_D--1||s__UBA6544 sp018665505--1||s__WMHbin3 sp015231915--1||s__Wenzhouxiangella sp003565625--6:evalue_avg=5.204235557847874e-29:evalue_max=2.65e-27:evalue_min=1.95e-96:evalue_std=3.710630286115289e-28:evalue_sum=2.654160134502416e-27:gapopen_avg=0.09803921568627451:gapopen_max=1.0:gapopen_min=0.0:gapopen_std=0.30032661958503204:gapopen_sum=5.0:gtdb_class_counter=c__Acidobacteriae--1||c__Bdellovibrionia--1||c__Cyanobacteriia--13||c__Gemmatimonadetes--2||c__Nitrospinia--1||c__Planctomycetia--2||c__Polyangia--1||c__UBA1135--7||c__UBA9980--1||c__XYA12-FULL-58-9--1:gtdb_domain_counter=d__Bacteria--30:gtdb_family_counter=f__Coleofasciculaceae--2||f__GCA-002686595--7||f__GWC2-71-9--2||f__Haliangiaceae--1||f__JABJBS01--1||f__Microcoleaceae--10||f__Nitrospinaceae--1||f__Phormidiaceae_A--1||f__Planctomycetaceae--2||f__UBA1609--1||f__UBA7541--1||f__UBA9980--1:gtdb_genus_counter=g__Coleofasciculus--1||g__F1-120-MAGs118--5||g__JABFSM01--2||g__JABFXX01--1||g__JABJBS01--1||g__JABJQG01--1||g__Microcoleus--8||g__Nitrohelix--1||g__Palsa-147--1||g__Rubinisphaera--2||g__Trichodesmium--2||g__UBA11153--1||g__UBA11371--1||g__UBA9980--1||g__WYBT01--2:gtdb_order_counter=o__Acidoferrales--1||o__Bdellovibrionales--1||o__Cyanobacteriales--13||o__Gemmatimonadales--2||o__Haliangiales--1||o__Nitrospinales--1||o__Planctomycetales--2||o__UBA1135--7||o__UBA9980--1||o__XYA12-FULL-58-9--1:gtdb_phylum_counter=p__Acidobacteriota--1||p__Bdellovibrionota--1||p__Cyanobacteria--13||p__Gemmatimonadota--2||p__Myxococcota--2||p__Nitrospinota--1||p__Planctomycetota--9||p__Wallbacteria--1:gtdb_species_counter=s__Coleofasciculus chthonoplastes--1||s__F1-120-MAGs118 sp013360535--1||s__F1-120-MAGs118 sp016872715--1||s__F1-120-MAGs118 sp016872795--1||s__F1-120-MAGs118 sp903892045--1||s__F1-120-MAGs118 sp903928115--1||s__JABFSM01 sp016794825--1||s__JABFSM01 sp902826755--1||s__JABFXX01 sp013368795--1||s__JABJBS01 sp018668695--1||s__JABJQG01 sp018663505--1||s__Microcoleus sp004292955--1||s__Microcoleus sp004293365--1||s__Microcoleus sp012034575--1||s__Microcoleus sp012035135--1||s__Microcoleus sp013299165--1||s__Microcoleus sp013299185--1||s__Microcoleus sp015207285--1||s__Microcoleus sp015207455--1||s__Nitrohelix vancouverensis--1||s__Palsa-147 sp013286465--1||s__Rubinisphaera italica--1||s__Rubinisphaera sp002359185--1||s__Trichodesmium erythraeum--1||s__Trichodesmium sp010672085--1||s__UBA11153 sp003511885--1||s__UBA11371 sp003486305--1||s__UBA9980 sp002423385--1||s__WYBT01 sp011525785--1||s__WYBT01 sp016795325--1:heptad_counter=MCP-38H--120:lbd_counter=:lca_tree=d__Bacteria:length_avg=128.31372549019608:length_max=167.0:length_min=61.0:length_std=29.890794700762594:length_sum=6544.0:mismatch_avg=26.568627450980394:mismatch_max=59.0:mismatch_min=0.0:mismatch_std=15.682161715733944:mismatch_sum=1355.0:name=N902024:qcovhsp_avg=98.37647058823529:qcovhsp_max=100.0:qcovhsp_min=95.2:qcovhsp_std=1.3844259800067493:qcovhsp_sum=5017.2:qend_avg=130.0392156862745:qend_max=168.0:qend_min=64.0:qend_std=30.749933843384916:qend_sum=6632.0:qstart_avg=2.803921568627451:qstart_max=9.0:qstart_min=1.0:qstart_std=1.9597919057199646:qstart_sum=143.0:ref_name_counter=GB_GCA_000620205.1_protein.faa_JHVP01000018.1_1@PF00015_full_PFAM.382.511--1||GB_GCA_001464065.1_protein.faa_LNDN01000100.1_21@PF00015_full_PFAM.213.381--2||GB_GCA_001542995.1_protein.faa_LFLA01000022.1_134@PF00015_full_PFAM.6.103--1||GB_GCA_002422955.1_protein.faa_DITY01000092.1_17@PF00015_full_PFAM.457.634--1||GB_GCA_003010405.1_protein.faa_PJLO01000006.1_220@PF00015_full_PFAM.419.596--2||GB_GCA_003142355.1_protein.faa_PLMF01000083.1_13@PF00015_full_PFAM.521.714--1||GB_GCA_003161495.1_protein.faa_PMOP01000326.1_1@PF00015_full_PFAM.328.409--1||GB_GCA_003165615.1_protein.faa_PLWR01000355.1_1@PF00015_full_PFAM.303.499--1||GB_GCA_003169195.1_protein.faa_PMQB01000337.1_35@PF00015_full_PFAM.465.657--1||GB_GCA_003169195.1_protein.faa_PMQB01000576.1_3@PF00015_full_PFAM.788.968--4||GB_GCA_008933055.1_protein.faa_WBXK01000092.1_4@PF00015_full_PFAM.484.666--1||GB_GCA_009697495.1_protein.faa_SHUN01000038.1_6@PF00015_full_PFAM.582.757--1||GB_GCA_016185425.1_protein.faa_JACPNQ010000031.1_147@PF00015_full_PFAM.422.596--4||GB_GCA_016185425.1_protein.faa_JACPNQ010000034.1_342@PF00015_full_PFAM.382.572--1||GB_GCA_016217765.1_protein.faa_JACRGP010000017.1_1@PF00015_full_PFAM.670.846--1||GB_GCA_016713535.1_protein.faa_JADJOY010000003.1_341@PF00015_full_PFAM.486.669--6||GB_GCA_016713735.1_protein.faa_JADJOP010000004.1_353@PF00015_full_PFAM.383.563--1||GB_GCA_016794825.1_protein.faa_JAEUJH010000528.1_1@PF00015_full_PFAM.376.559--2||GB_GCA_902826755.1_protein.faa_CADEGB010000519.1_1@PF00015_full_PFAM.532.617--1||GB_GCA_903871875.1_protein.faa_CAIQIR010000010.1_20@PF00015_full_PFAM.488.669--1||GB_GCA_903873945.1_protein.faa_CAIQQM010000286.1_10@PF00015_full_PFAM.602.783--1||RS_GCF_000014005.1_protein.faa_NC_008009.1_1729@PF00015_full_PFAM.677.877--1||RS_GCF_000025345.1_protein.faa_NC_013757.1_5003@PF00015_full_PFAM.342.525--4||RS_GCF_000255655.1_protein.faa_NZ_JH636436.1_483@PF00015_full_PFAM.593.798--1||RS_GCF_000620705.1_protein.faa_NZ_JIAR01000033.1_147@PF00015_full_PFAM.353.529--1||RS_GCF_000620705.1_protein.faa_NZ_JIAR01000033.1_148@PF00015_full_PFAM.335.509--1||RS_GCF_000761485.1_protein.faa_NZ_JPMX01000101.1_2@PF00015_full_PFAM.362.459--1||RS_GCF_005937995.2_protein.faa_NZ_CP042174.1_1521@PF00015_full_PFAM.347.529--1||RS_GCF_007746075.1_protein.faa_NZ_CP036339.1_2306@PF00015_full_PFAM.460.635--1||RS_GCF_007747215.1_protein.faa_NZ_CP036273.1_3885@PF00015_full_PFAM.344.524--1||RS_GCF_008087085.1_protein.faa_NZ_VIYJ01000011.1_110@PF00015_full_PFAM.464.634--1||RS_GCF_011250645.1_protein.faa_NZ_JAANNO010000009.1_64@PF00015_full_PFAM.349.524--1||RS_GCF_014180685.1_protein.faa_NZ_JACEHF010000147.1_6@PF00015_full_PFAM.8.195--1||RS_GCF_018398935.1_protein.faa_NZ_CP074694.1_1309@PF00015_full_PFAM.456.632--1:scovhsp_avg=74.62352941176471:scovhsp_max=94.0:scovhsp_min=50.3:scovhsp_std=14.131306920951:scovhsp_sum=3805.8:send_avg=136.64705882352942:send_max=170.0:send_min=61.0:send_std=29.68624161419681:send_sum=6969.0:sstart_avg=9.352941176470589:sstart_max=41.0:sstart_min=1.0:sstart_std=11.843687819951631:sstart_sum=477.0])0.823:0.00541301[&&NHX:Sample_counter=rhizpot1--61||rhizpot2--11||rhizpot3--64||rhiztom1--238||rhiztom2--185||rhiztom3--191:Type_counter=GTDB--278||capture--750:besthit_avg=84.85113350125945:besthit_max=100.0:besthit_min=56.4:besthit_std=7.2600769380409345:besthit_sum=33685.9:bitscore_avg=184.03047858942068:bitscore_max=278.0:bitscore_min=70.9:bitscore_std=35.222401661595676:bitscore_sum=73060.1:capture_class_counter=c__Acidobacteriae--3||c__Actinomycetia--54||c__Alphaproteobacteria--243||c__Bacilli--13||c__Binatia--2||c__Campylobacteria--1||c__Ch29--1||c__Clostridia--60||c__Desulfarculia--1||c__Desulfitobacteriia--2||c__Desulfobacteria--1||c__Desulfobulbia--5||c__Desulfovibrionia--4||c__Desulfuromonadia--26||c__Gammaproteobacteria--231||c__Gemmatimonadetes--11||c__Halobacteria--6||c__Holophagae--7||c__Limnocylindria--1||c__Magnetococcia--1||c__Moduliflexia--1||c__Mor1--1||c__Myxococcia--8||c__Nitrospiria--1||c__Planctomycetia--15||c__Polyangia--7||c__RBG-13-61-14--3||c__Rhodothermia--1||c__Spirochaetia--6||c__Syntrophorhabdia--3||c__Thermodesulfobacteria--5||c__Thermoleophilia--8||c__Thermoplasmata--1||c__UBA1135--3||c__UBA6191--1||c__UBA9160--6||c__Verrucomicrobiae--4||c__Vicinamibacteria--3:capture_domain_counter=d__Archaea--7||d__Bacteria--743:capture_family_counter=f__Acetobacteraceae--16||f__Acidobacteriaceae--3||f__Acidothermaceae--2||f__Aeromonadaceae--3||f__Aestuariivirgaceae--1||f__Anaeromyxobacteraceae--1||f__Ancalomicrobiaceae--16||f__Arcobacteraceae--1||f__Azospirillaceae--18||f__Bacillaceae_D--1||f__Beijerinckiaceae--46||f__Burkholderiaceae--72||f__CAIOGM01--13||f__CGMCC-115125--1||f__CSP1-4--1||f__Caulobacteraceae--7||f__Cellulomonadaceae--21||f__Cellvibrionaceae--14||f__Ch29--1||f__Chitinibacteraceae--1||f__Chromatiaceae--4||f__Chromobacteriaceae--4||f__Cohaesibacteraceae--1||f__Competibacteraceae--1||f__DTU013--1||f__Desulfobulbaceae--1||f__Desulfocapsaceae--4||f__Desulfohalobiaceae--1||f__Desulfomicrobiaceae--1||f__Desulfosarcinaceae--1||f__Desulfovibrionaceae--2||f__Devosiaceae--1||f__Dongiaceae--16||f__Ectothiorhodospiraceae--3||f__Elsteraceae--1||f__Enterobacteriaceae--3||f__Ferrovibrionaceae--1||f__GCA-002748415--1||f__GCA-2696645--1||f__GWC2-71-9--10||f__Gemmatimonadaceae--1||f__Geobacteraceae--10||f__Geodermatophilaceae--17||f__Gp22-AA2--1||f__Haloarculaceae--1||f__Haloferacaceae--1||f__Halomonadaceae--1||f__Heliobacteriaceae--2||f__Holophagaceae--7||f__JACPRK01--1||f__JACRJZ01--2||f__JAFLCR01--13||f__JAHDSF01--1||f__JAHJTB01--1||f__Kineosporiaceae--2||f__Lachnospiraceae--5||f__Lacipirellulaceae--1||f__Lactobacillaceae--1||f__Magnetaquicoccaceae--1||f__Magnetospirillaceae--23||f__Methanomassiliicoccaceae--1||f__Methyloligellaceae--4||f__Methylopilaceae--1||f__Micromonosporaceae--4||f__Micropepsaceae--1||f__Moduliflexaceae--1||f__Myxococcaceae--7||f__Natrialbaceae--4||f__Natronospirillaceae--2||f__Nitrincolaceae--1||f__Nocardioidaceae--5||f__Oleiphilaceae--4||f__Oscillospiraceae--48||f__Paenibacillaceae--9||f__Pirellulaceae--1||f__Planococcaceae--1||f__Polyangiaceae--6||f__Pseudomonadaceae--85||f__Pseudopelobacteraceae--3||f__RBG-13-61-14--3||f__Reconcilibacillaceae--1||f__Rhizobiaceae--11||f__Rhodobacteraceae--6||f__Rhodocyclaceae--3||f__Rhodospirillaceae--1||f__Rhodovibrionaceae--1||f__Ruminococcaceae--6||f__SCUR01--1||f__SMWR01--1||f__SXTU01--1||f__Salinibacteraceae--1||f__Sandaracinaceae--1||f__Shewanellaceae--2||f__Solirubrobacteraceae--8||f__Sphingomonadaceae--33||f__Sporichthyaceae--1||f__Streptosporangiaceae--1||f__Succinivibrionaceae--17||f__Syntrophorhabdaceae--3||f__Thalassospiraceae--2||f__Thermodesulfobacteriaceae--5||f__Thermoguttaceae--1||f__Thioalkalivibrionaceae--1||f__Thiobacillaceae--1||f__Thiomicrospiraceae--1||f__UBA12015--2||f__UBA12059--6||f__UBA1268--12||f__UBA1321--1||f__UBA2386--3||f__UBA4427--4||f__UBA8366--9||f__UBA9160--1||f__UXAT02--3||f__Vicinamibacteraceae--3||f__WMHbin7--2||f__Wenzhouxiangellaceae--8||f__Xanthobacteraceae--6:capture_genus_counter=g__1XD42-69--1||g__45385--1||g__Acidovorax_A--1||g__Actinoplanes--4||g__Aeromonas--3||g__Aestuariivirga--1||g__Aliarcobacter--1||g__Allochromatium--1||g__Alpha-05--1||g__Anaeromyxobacter--1||g__Aquabacter--1||g__Aquamicrobium_A--1||g__Aquitalea--1||g__Archangium--2||g__Asticcacaulis--3||g__Azonexus--2||g__Azospirillum--8||g__Blastococcus--11||g__Blastomonas--1||g__Bordetella_B--2||g__Bosea--3||g__Bradyrhizobium--3||g__Burkholderia--11||g__CAG-115--1||g__CAIOGM01--13||g__CAIULK01--4||g__CAIZDL01--2||g__CAJANL01--5||g__Caballeronia--2||g__Cellulomonas--16||g__Cellulosimicrobium--5||g__Ch29--1||g__Chitinilyticum--1||g__Cohaesibacter--1||g__Cohnella--4||g__Contendobacter--1||g__Curvibacter--1||g__Cystobacter--1||g__DRKI01--1||g__DTU013--1||g__DUBZ01--4||g__Desulfocurvus--2||g__Desulfohalobium--1||g__Desulfomicrobium--1||g__Desulforhopalus--1||g__Desulfosarcina--1||g__Devosia--1||g__Donghicola--1||g__Dongia--11||g__Duganella--1||g__Dysosmobacter--2||g__ER4--44||g__Ectothiorhodospira--3||g__Elstera--1||g__Ensifer--3||g__Erythrobacter--1||g__Eubacterium_F--1||g__FEN-1143--1||g__Fen-1039--1||g__GCA-002748415--1||g__Ga0077545--1||g__Geodermatophilus--5||g__Geomesophilobacter--2||g__Geomonas--8||g__Geothrix--6||g__Halomicrobium--1||g__Halomonas--1||g__Halorubrum--1||g__Haloterrigena--2||g__Heliomicrobium--2||g__Herbaspirillum--18||g__Holophaga--1||g__Hydrogenophaga--1||g__JAAZLM01--5||g__JABFSM01--9||g__JABSQW01--1||g__JABSRN01--1||g__JACPRK01--1||g__JACRCG01--1||g__JACRJZ01--2||g__JADJOM01--1||g__JAFGNN01--5||g__JAFGRD01--1||g__JAFKFH01--1||g__JAFLCR01--13||g__JAGYID01--1||g__JAHDSF01--1||g__JAHJTB01--1||g__Janthinobacterium--6||g__Lacipirellula--1||g__Lawsonibacter--1||g__Leisingera--4||g__Ligilactobacillus--1||g__Limimonas--1||g__Luteitalea--3||g__Lysinibacillus--1||g__Magnetospirillum--6||g__Manganitrophus--1||g__Marinobacter--4||g__Marinobacterium--1||g__Marivibrio--1||g__Marmoricola--1||g__Mesorhizobium_E--1||g__Methylobacterium--35||g__Methyloceanibacter--4||g__Microvirga--5||g__Modestobacter--1||g__Myxococcus--3||g__NIC37A-2--4||g__Natrarchaeobaculum--1||g__Natrialba--1||g__Neorhizobium--2||g__Nitrospirillum--2||g__Niveibacterium--1||g__Nocardioides--4||g__Novipirellula--1||g__Novosphingobium--1||g__Oscillibacter--1||g__Oxalicibacterium--1||g__PALSA-607--2||g__PFJX01--1||g__Paenibacillus--2||g__Paenibacillus_W--1||g__Palsa-288--1||g__Palsa-881--1||g__Paludibacterium--2||g__Paraburkholderia--22||g__Patulibacter--8||g__Pectobacterium--3||g__Pelotalea--2||g__Phaeospirillum--7||g__Phenylobacterium--3||g__Pigmentiphaga--1||g__Pinisolibacter--16||g__Planobispora--1||g__Pseudoduganella--1||g__Pseudolabrys--2||g__Pseudomonas_A--2||g__Pseudomonas_D--1||g__Pseudomonas_E--74||g__Pseudomonas_M--5||g__Pseudomonas_O--3||g__Pyruvatibacter--1||g__QWPN01--12||g__Qipengyuania--1||g__R-H-3--2||g__RBG-13-61-14--3||g__RI-112--1||g__Rhabdaerophilum--1||g__Rhizobium--3||g__Rhizomicrobium--1||g__Rhodoferax--1||g__Roseburia--1||g__Roseomonas--1||g__Roseomonas_A--3||g__Roseomonas_B--12||g__Rubrivivax--2||g__SSA4--3||g__SXLG01--2||g__SXPK01--2||g__SXTU01--1||g__SYFR01--1||g__SYSU-D60009--2||g__SYSU-D60014--3||g__SZUA-370--1||g__Saccharibacillus--3||g__Saccharospirillum--2||g__Salinarimonas--2||g__Salinibacter--1||g__Sandaracinus--1||g__Shewanella--2||g__Shinella--1||g__Simiduia--14||g__Skermanella--5||g__Sphingobium--2||g__Sphingomicrobium--1||g__Sphingomonas--4||g__Sphingomonas_B--21||g__Sphingomonas_N--1||g__Sporichthya--1||g__Succinivibrio--17||g__Telmatospirillum--1||g__Terracidiphilus--2||g__Thalassobius--1||g__Thalassospira--2||g__Thermosulfurimonas_A--5||g__Thioalkalivibrio--1||g__Thiobaca--3||g__Thiomicrospira--1||g__Trinickia--1||g__UBA1321--1||g__UBA2270--3||g__UBA2386--1||g__UBA3282--2||g__UBA4720--1||g__UBA5609--3||g__UBA6--1||g__UBA6544--9||g__UBA9160--1||g__Vecturithrix--1||g__WLYX01--1||g__WMHbin3--1||g__WMHbin7--2||g__Wenzhouxiangella--8:capture_order_counter=o__Acetivibrionales--1||o__Acetobacterales--16||o__Acidobacteriales--3||o__Acidothermales--2||o__Actinomycetales--24||o__Adiutricales--1||o__Azospirillales--18||o__Bacillales_A--1||o__Bacillales_H--1||o__Burkholderiales--81||o__Campylobacterales--1||o__Caulobacterales--7||o__Ch29--1||o__Chromatiales--4||o__Competibacterales--1||o__Desulfobacterales--1||o__Desulfobulbales--5||o__Desulfovibrionales--4||o__Dongiales--16||o__Ectothiorhodospirales--4||o__Elsterales--1||o__Enterobacterales--25||o__Ferrovibrionales--1||o__Gemmatimonadales--11||o__Geobacterales--26||o__Gp22-AA2--1||o__Halobacteriales--6||o__Heliobacteriales--2||o__Holophagales--7||o__JACPRK01--1||o__Kiloniellales--1||o__Lachnospirales--5||o__Lactobacillales--1||o__Limnocylindrales--1||o__Magnetococcales--1||o__Methanomassiliicoccales--1||o__Methylacidiphilales--1||o__Micropepsales--1||o__Moduliflexales--1||o__Mycobacteriales--21||o__Myxococcales--8||o__Oscillospirales--54||o__Paenibacillales--10||o__Parvibaculales--1||o__Pedosphaerales--3||o__Pirellulales--15||o__Polyangiales--7||o__Propionibacteriales--5||o__Pseudomonadales--107||o__RBG-13-61-14--3||o__Rhizobiales--87||o__Rhodobacterales--6||o__Rhodospirillales--32||o__Rhodothermales--1||o__Rickettsiales--13||o__SBBL01--1||o__Solirubrobacterales--8||o__Sphingomonadales--33||o__Sporichthyales--1||o__Streptosporangiales--1||o__Syntrophorhabdales--3||o__Thermodesulfobacteriales--5||o__Thiomicrospirales--1||o__Treponematales--6||o__UBA12015--2||o__UBA2386--3||o__UBA8366--10||o__UBA9160--6||o__Vicinamibacterales--3||o__Xanthomonadales--8:capture_phylum_counter=p__Acidobacteriota--14||p__Actinobacteriota--62||p__Bacteroidota--1||p__Campylobacterota--1||p__Chloroflexota--1||p__Desulfobacterota--38||p__Desulfobacterota_B--2||p__Desulfobacterota_G--3||p__Desulfobacterota_I--4||p__Firmicutes--13||p__Firmicutes_A--61||p__Firmicutes_B--2||p__Gemmatimonadota--11||p__Halobacteriota--6||p__Moduliflexota--1||p__Myxococcota--15||p__Myxococcota_A--6||p__Nitrospirota--1||p__Planctomycetota--18||p__Proteobacteria--475||p__RBG-13-61-14--3||p__Spirochaetota--6||p__Thermoplasmatota--1||p__UBP17--1||p__Verrucomicrobiota--4:capture_species_counter=s__1XD42-69 sp003612565--1||s__45385 sp002797395--1||s__Acidovorax_A wautersii--1||s__Actinoplanes liguriensis--1||s__Actinoplanes sp016785085--3||s__Aeromonas caviae--1||s__Aeromonas fluvialis--1||s__Aeromonas sobria--1||s__Aestuariivirga sp903930095--1||s__Aliarcobacter cryaerophilus_B--1||s__Allochromatium vinosum--1||s__Alpha-05 sp002307145--1||s__Anaeromyxobacter dehalogenans--1||s__Aquabacter spiritensis--1||s__Aquamicrobium_A sp014860725--1||s__Aquitalea sp003693445--1||s__Archangium gephyra--1||s__Archangium violaceum_B--1||s__Asticcacaulis benevestitus--3||s__Azonexus sp002345845--2||s__Azospirillum halopraeferens--2||s__Azospirillum oleiclasticum--2||s__Azospirillum oryzae--1||s__Azospirillum picis--1||s__Azospirillum sp003116015--1||s__Azospirillum thiophilum--1||s__Blastococcus atacamensis--1||s__Blastococcus saxobsidens--5||s__Blastococcus sp900109665--5||s__Blastomonas sp000503195--1||s__Bordetella_B sp007679965--2||s__Bosea sp011764485--2||s__Bosea sp017308075--1||s__Bradyrhizobium guangdongense_A--2||s__Bradyrhizobium sp013178945--1||s__Burkholderia acidophila--1||s__Burkholderia sp017104645--10||s__CAG-115 sp910579125--1||s__CAIOGM01 sp903902345--6||s__CAIOGM01 sp903929485--7||s__CAIULK01 sp903899885--4||s__CAIZDL01 sp903931735--2||s__CAJANL01 sp016183945--5||s__Caballeronia sp009766085--2||s__Cellulomonas biazotea--7||s__Cellulomonas citrea--1||s__Cellulomonas gelida--1||s__Cellulomonas persica--2||s__Cellulomonas sp014763765--4||s__Cellulomonas sp017744555--1||s__Cellulosimicrobium sp001942335--5||s__Ch29 sp013540605--1||s__Chitinilyticum litopenaei_A--1||s__Cohaesibacter sp016764535--1||s__Cohnella sp019091135--3||s__Cohnella xylanilytica--1||s__Contendobacter odensis_A--1||s__Curvibacter sp003987795--1||s__Cystobacter fuscus--1||s__DRKI01 sp015484845--1||s__DTU013 sp012799845--1||s__DUBZ01 sp012960035--4||s__Desulfocurvus vexinensis--2||s__Desulfohalobium retbaense--1||s__Desulfomicrobium sp002841885--1||s__Desulforhopalus sp903875445--1||s__Desulfosarcina widdelii--1||s__Devosia sp014860165--1||s__Donghicola tyrosinivorans--1||s__Dongia sp000620685--1||s__Dongia sp016794165--10||s__Duganella sp900109645--1||s__Dysosmobacter sp910575815--1||s__Dysosmobacter sp910586735--1||s__ER4 sp015068395--43||s__ER4 sp015068465--1||s__Ectothiorhodospira mobilis_A--3||s__Elstera cyanobacteriorum--1||s__Ensifer adhaerens_B--3||s__Erythrobacter sp001515985--1||s__Eubacterium_F sp900318295--1||s__FEN-1143 sp003153055--1||s__Fen-1039 sp003158875--1||s__GCA-002748415 sp002748415--1||s__Ga0077545 sp001464335--1||s__Geodermatophilus amargosae--4||s__Geodermatophilus saharensis--1||s__Geomesophilobacter sediminis--2||s__Geomonas ferrireducens--1||s__Geomonas propionica--1||s__Geomonas sp000175115--5||s__Geomonas sp003490025--1||s__Geothrix sp016195985--1||s__Geothrix sp903839205--1||s__Geothrix sp903884655--4||s__Halomicrobium katesii--1||s__Halomonas subterranea--1||s__Halorubrum salsamenti--1||s__Haloterrigena turkmenica--2||s__Heliomicrobium gestii--1||s__Heliomicrobium undosum--1||s__Herbaspirillum huttiense--16||s__Herbaspirillum robiniae--1||s__Herbaspirillum seropedicae--1||s__Holophaga sp016715205--1||s__Hydrogenophaga sp005503365--1||s__JAAZLM01 sp012799315--5||s__JABFSM01 sp016794825--2||s__JABFSM01 sp902826755--7||s__JABSQW01 sp013215605--1||s__JABSRN01 sp013214025--1||s__JACPRK01 sp016199905--1||s__JACRCG01 sp903879825--1||s__JACRJZ01 sp016219875--2||s__JADJOM01 sp016713435--1||s__JAFGNN01 sp016926955--4||s__JAFGNN01 sp018262985--1||s__JAFGRD01 sp016935315--1||s__JAFKFH01 sp017307375--1||s__JAFLCR01 sp017302755--13||s__JAGYID01 sp018606725--1||s__JAHDSF01 sp018432935--1||s__JAHJTB01 sp018830135--1||s__Janthinobacterium lividum_E--4||s__Janthinobacterium sp002127655--1||s__Janthinobacterium sp009208735--1||s__Lacipirellula sp013822725--1||s__Lawsonibacter sp009917615--1||s__Leisingera sp001679925--1||s__Leisingera sp001730095--3||s__Ligilactobacillus ruminis--1||s__Limimonas halophila--1||s__Luteitalea sp001464065--3||s__Lysinibacillus sp001278875--1||s__Magnetospirillum sp006218045--5||s__Magnetospirillum sp903941095--1||s__Manganitrophus sp004297235--1||s__Marinobacter daqiaonensis--1||s__Marinobacter maroccanus--1||s__Marinobacter sp003030785--1||s__Marinobacter sp018334495--1||s__Marinobacterium mangrovicola--1||s__Marivibrio halodurans--1||s__Marmoricola pocheonensis--1||s__Mesorhizobium_E oceanicum--1||s__Methylobacterium platani--7||s__Methylobacterium rhodinum--1||s__Methylobacterium sp004004555--1||s__Methylobacterium sp006151805--3||s__Methylobacterium sp008040085--2||s__Methylobacterium sp900112625--16||s__Methylobacterium tarhaniae--5||s__Methyloceanibacter methanicus--2||s__Methyloceanibacter superfactus--2||s__Microvirga arabica--1||s__Microvirga makkahensis--1||s__Microvirga sp009910705--1||s__Microvirga sp018069605--2||s__Modestobacter sp000620205--1||s__Myxococcus sp013336725--3||s__NIC37A-2 sp002085155--4||s__Natrarchaeobaculum aegyptiacum--1||s__Natrialba sp001861355--1||s__Neorhizobium galegae_D--1||s__Neorhizobium sp902167985--1||s__Nitrospirillum amazonense_B--1||s__Nitrospirillum sp000333275--1||s__Niveibacterium umoris--1||s__Nocardioides daphniae--1||s__Nocardioides lianchengensis--1||s__Nocardioides sp001427795--1||s__Nocardioides sp001428825--1||s__Novipirellula sp007859835--1||s__Novosphingobium sp004211435--1||s__Oscillibacter ruminantium--1||s__Oxalicibacterium solurbis--1||s__PALSA-607 sp003134755--2||s__PFJX01 sp903883985--1||s__Paenibacillus chibensis--2||s__Paenibacillus_W thermoaerophilus--1||s__Palsa-288 sp003132145--1||s__Palsa-881 sp018241335--1||s__Paludibacterium yongneupense--2||s__Paraburkholderia caballeronis--19||s__Paraburkholderia monticola--1||s__Paraburkholderia sp017104965--1||s__Paraburkholderia tropica--1||s__Patulibacter americanus--8||s__Pectobacterium aquaticum--1||s__Pectobacterium betavasculorum--1||s__Pectobacterium zantedeschiae--1||s__Pelotalea sp002298925--1||s__Pelotalea sp012556225--1||s__Phaeospirillum magneticum--1||s__Phaeospirillum sp903853455--6||s__Phenylobacterium sp001557235--2||s__Phenylobacterium sp004299445--1||s__Pigmentiphaga sp002188465--1||s__Pinisolibacter sp002298965--16||s__Planobispora rosea--1||s__Pseudoduganella albidiflava--1||s__Pseudolabrys sp003133345--1||s__Pseudolabrys sp003367195--1||s__Pseudomonas_A sp004010935--1||s__Pseudomonas_A stutzeri_T--1||s__Pseudomonas_D pelagia_A--1||s__Pseudomonas_E alcaliphila--3||s__Pseudomonas_E arsenicoxydans--1||s__Pseudomonas_E brassicacearum_A--1||s__Pseudomonas_E entomophila_B--7||s__Pseudomonas_E fluorescens_BO--1||s__Pseudomonas_E fuscovaginae_A--12||s__Pseudomonas_E japonica--4||s__Pseudomonas_E laurentiana--5||s__Pseudomonas_E marginalis_B--2||s__Pseudomonas_E mediterranea--8||s__Pseudomonas_E putida_U--1||s__Pseudomonas_E sp002113165--1||s__Pseudomonas_E sp002843585--1||s__Pseudomonas_E sp003061005--1||s__Pseudomonas_E sp003331055--7||s__Pseudomonas_E sp014164785--5||s__Pseudomonas_E sp014268975--1||s__Pseudomonas_E sp016518545--1||s__Pseudomonas_E sp018816095--2||s__Pseudomonas_E sp019168305--1||s__Pseudomonas_E sp900110765--1||s__Pseudomonas_E sp900187425--1||s__Pseudomonas_E sp900187615--1||s__Pseudomonas_E sp902506535--2||s__Pseudomonas_E straminea--1||s__Pseudomonas_E viridiflava--1||s__Pseudomonas_E yamanorum--2||s__Pseudomonas_M indica--5||s__Pseudomonas_O kuykendallii--3||s__Pyruvatibacter mobilis--1||s__QWPN01 sp005789975--12||s__Qipengyuania sp001635685--1||s__R-H-3 sp002198655--1||s__R-H-3 sp002198675--1||s__RBG-13-61-14 sp001797815--3||s__RI-112 sp016124535--1||s__Rhabdaerophilum sp002928875--1||s__Rhizobium pisi--2||s__Rhizobium sp900466475--1||s__Rhizomicrobium electricum--1||s__Rhodoferax ferrireducens_A--1||s__Roseburia sp017937095--1||s__Roseomonas nepalensis--1||s__Roseomonas_A frigidaquae--2||s__Roseomonas_A sp003173615--1||s__Roseomonas_B sp001464375--12||s__Rubrivivax sp016790425--1||s__Rubrivivax sp018971105--1||s__SSA4 sp016712375--3||s__SXLG01 sp005777805--2||s__SXPK01 sp903925435--2||s__SXTU01 sp005791875--1||s__SYFR01 sp005800325--1||s__SYSU-D60009 sp003574735--1||s__SYSU-D60009 sp016794075--1||s__SYSU-D60014 sp003576685--3||s__SZUA-370 sp018816345--1||s__Saccharibacillus alkalitolerans--3||s__Saccharospirillum mangrovi--2||s__Salinarimonas sp007693435--2||s__Salinibacter ruber--1||s__Sandaracinus sp903828805--1||s__Shewanella psychrophila--1||s__Shewanella sp018596335--1||s__Shinella granuli--1||s__Simiduia agarivorans--14||s__Skermanella rosea--5||s__Sphingobium subterraneum--2||s__Sphingomicrobium sediminicola--1||s__Sphingomonas aurantiaca--1||s__Sphingomonas sp003946805--2||s__Sphingomonas sp014841615--1||s__Sphingomonas_B sp002291855--21||s__Sphingomonas_N sp000333335--1||s__Sporichthya polymorpha--1||s__Succinivibrio sp900767695--15||s__Succinivibrio sp900770725--1||s__Succinivibrio sp902776275--1||s__Telmatospirillum sp903858635--1||s__Terracidiphilus sp003140785--1||s__Terracidiphilus sp015655195--1||s__Thalassobius aquimarinus--1||s__Thalassospira profundimaris_C--1||s__Thalassospira profundimaris_D--1||s__Thermosulfurimonas_A dismutans_A--1||s__Thermosulfurimonas_A sp003978075--1||s__Thermosulfurimonas_A sp015494725--3||s__Thioalkalivibrio sp007120575--1||s__Thiobaca trueperi--3||s__Thiomicrospira microaerophila--1||s__Trinickia dabaoshanensis--1||s__UBA1321 sp002306945--1||s__UBA2270 sp903891045--3||s__UBA2386 sp005776475--1||s__UBA3282 sp910579395--1||s__UBA3282 sp910579505--1||s__UBA4720 sp013816855--1||s__UBA5609 sp017992765--3||s__UBA6 sp002508545--1||s__UBA6544 sp018665505--9||s__UBA9160 sp003520425--1||s__Vecturithrix granuli--1||s__WLYX01 sp009707705--1||s__WMHbin3 sp015231915--1||s__WMHbin7 sp015231795--2||s__Wenzhouxiangella sp003565625--8:evalue_avg=4.435762393621136e-20:evalue_max=1.76e-17:evalue_min=1.95e-96:evalue_std=8.833174848681973e-19:evalue_sum=1.760997670267591e-17:gapopen_avg=0.14357682619647355:gapopen_max=3.0:gapopen_min=0.0:gapopen_std=0.3982795098250313:gapopen_sum=57.0:gtdb_class_counter=c__Acidimicrobiia--6||c__Acidobacteriae--52||c__Actinomycetia--1||c__B15-G4--2||c__Bdellovibrionia--2||c__Blastocatellia--2||c__Bradymonadia--2||c__Clostridia--1||c__Cyanobacteriia--71||c__Elusimicrobia--3||c__GCA-002687715--3||c__Gammaproteobacteria--10||c__Gemmatimonadetes--10||c__JACOTG01--1||c__JACPHN01--1||c__JADJOY01--1||c__MHYJ01--1||c__Mor1--1||c__Nitrospinia--9||c__PLA2--1||c__Phycisphaerae--1||c__Planctomycetia--44||c__Polyangia--10||c__RBG-16-71-46--1||c__UBA1135--13||c__UBA2361--1||c__UBA727--1||c__UBA796--2||c__UBA9980--1||c__Verrucomicrobiae--10||c__Vicinamibacteria--12||c__WYAZ01--1||c__XYA12-FULL-58-9--1:gtdb_domain_counter=d__Bacteria--278:gtdb_family_counter=f__Acidimicrobiaceae--2||f__Acidobacteriaceae--5||f__Bryobacteraceae--26||f__Burkholderiaceae--1||f__CAIMUX01--1||f__CAIWVZ01--2||f__Chroococcidiopsidaceae--3||f__Chthoniobacteraceae--3||f__Coleofasciculaceae--2||f__DRQF01--1||f__Elainellaceae--3||f__FEN-1173--3||f__GCA-002686595--12||f__GCA-2716585--2||f__GWC2-71-9--5||f__Ga0077539--1||f__Gemmataceae--15||f__Gemmatimonadaceae--2||f__Granulosicoccaceae--6||f__Haliangiaceae--2||f__Isosphaeraceae--1||f__J045--1||f__J135--1||f__JABJBS01--1||f__JACOTG01--1||f__JACPHN01--1||f__JACPRB01--1||f__JACQFD01--1||f__JADJEK01--2||f__JADJMO01--1||f__JADJOY01--1||f__Legionellaceae--3||f__Leptolyngbyaceae--4||f__Microcoleaceae--10||f__Nannocystaceae--3||f__Natronincolaceae--1||f__Nitrospinaceae--9||f__Nocardioidaceae--1||f__Nostocaceae--48||f__Opitutaceae--2||f__PLA2--1||f__Phormidiaceae_A--1||f__Pirellulaceae--13||f__Planctomycetaceae--15||f__Polyangiaceae--2||f__RBC074--2||f__SMYC01--2||f__SXON01--2||f__Sandaracinaceae--1||f__SbA1--18||f__TK06--2||f__Tepidisphaeraceae--1||f__UBA10450--2||f__UBA11358--1||f__UBA11606--1||f__UBA1321--1||f__UBA1609--1||f__UBA2766--1||f__UBA2999--7||f__UBA6960--3||f__UBA7540--1||f__UBA7541--2||f__UBA8199--1||f__UBA840--1||f__UBA9980--1||f__VGSZ01--1||f__Vicinamibacteraceae--3||f__WYAZ01--1:gtdb_genus_counter=g__12-FULL-67-14b--1||g__21-14-0-20-56-8--3||g__Acidisarcina--1||g__Acidoferrum--1||g__Aetokthonos--1||g__Anabaenopsis--3||g__Aquabacterium--1||g__Aulosira--13||g__Aureliella--1||g__Bog-105--6||g__Bog-209--5||g__Bog-366--1||g__CADEFD01--2||g__CADEFT01--5||g__CAIQDA01--2||g__CAIQQM01--1||g__CAIUMM01--1||g__CAIURC01--1||g__CAIWVZ01--2||g__CAJBVW01--1||g__CAJCIT01--1||g__Calothrix--6||g__Chroococcidiopsis--2||g__Chth-196--1||g__Chthoniobacter--1||g__Coleofasciculus--1||g__DRKF01--1||g__DRQF01--1||g__EB88--1||g__ER46--2||g__Elainella--1||g__F1-120-MAGs118--5||g__FACHB-152--2||g__FACHB-8--1||g__FL481--1||g__Fen-178--1||g__Fischerella--2||g__Fortiea--1||g__Fuerstia--1||g__GCA-2716585--2||g__GCA-2722955--1||g__GCA-2862085--1||g__Ga0077550--2||g__Ga0077553--5||g__Granulicella_D--1||g__Granulosicoccus--6||g__Humisphaera--1||g__J135--1||g__JAADHX01--1||g__JAAUOQ01--1||g__JABDGH01--1||g__JABEUN01--2||g__JABFRY01--1||g__JABFRZ01--1||g__JABFSM01--2||g__JABFXX01--1||g__JABJBS01--1||g__JABJQG01--1||g__JACMLA01--1||g__JACOTG01--1||g__JACPHN01--1||g__JACPYM01--2||g__JACQFK01--1||g__JACQPF01--1||g__JACRGP01--5||g__JADJBV01--1||g__JADJEK01--2||g__JADJJR01--1||g__JADJLZ01--1||g__JADJMO01--1||g__JADJNY01--1||g__JADJOM01--3||g__JADJOY01--1||g__JADJQY01--1||g__JADKIY01--1||g__JAEUHX01--1||g__JAFANO01--1||g__JAFAVL01--1||g__JAFLBB01--2||g__JAFLCL01--1||g__JAGOJY01--1||g__Legionella--3||g__Leptolyngbya--4||g__Luteitalea--3||g__M30B19--2||g__Microcoleus--8||g__Natronincola_A--1||g__Nitrohelix--1||g__Nocardioides--1||g__Nostoc--10||g__Nostoc_B--5||g__PALSA-350--1||g__PLA2--1||g__PNKL01--2||g__PWLA01--3||g__Palsa-1392--2||g__Palsa-147--1||g__Palsa-187--1||g__Paludibaculum--2||g__Pirellula--2||g__Pirellula_B--3||g__QIAJ01--2||g__REEB421--2||g__Rhodopirellula--3||g__Rubinisphaera--2||g__Rubripirellula--2||g__SCTL01--1||g__SCUS01--1||g__SHZZ01--1||g__SMYC01--2||g__SXXH01--1||g__SYLY01--1||g__Schlesneria--11||g__Silvibacterium--1||g__Solibacter--1||g__Stigonema--2||g__Sulfotelmatobacter--11||g__Tolypothrix_A--2||g__Trichodesmium--2||g__Trichormus--1||g__UBA11153--1||g__UBA11371--1||g__UBA11606--1||g__UBA2376--1||g__UBA2766--1||g__UBA6502--1||g__UBA6894--2||g__UBA969--9||g__UBA9980--1||g__Urbifossiella--1||g__VGSZ01--1||g__WHSN01--3||g__WYBT01--2:gtdb_order_counter=o__Acidimicrobiales--5||o__Acidobacteriales--23||o__Acidoferrales--2||o__B15-G4--2||o__Bdellovibrionales--2||o__Bin61--2||o__Bradymonadales--2||o__Bryobacterales--26||o__Burkholderiales--1||o__CAIMUX01--1||o__Chthoniobacterales--5||o__Cyanobacteriales--64||o__Elainellales--3||o__F11--3||o__GCA-002687715--3||o__Gemmatales--15||o__Gemmatimonadales--7||o__Granulosicoccales--6||o__Haliangiales--2||o__Isosphaerales--1||o__J045--1||o__JACOTG01--1||o__JACPHN01--1||o__JADJOY01--1||o__Legionellales--3||o__Leptolyngbyales--4||o__Longimicrobiales--3||o__MHYJ01--1||o__Methylacidiphilales--1||o__Nannocystales--3||o__Nitrospinales--9||o__Opitutales--2||o__PLA2--1||o__Pedosphaerales--2||o__Peptostreptococcales--1||o__Pirellulales--13||o__Planctomycetales--15||o__Polyangiales--5||o__Propionibacteriales--1||o__RBC074--2||o__Tepidisphaerales--1||o__UBA1135--13||o__UBA2361--1||o__UBA2766--1||o__UBA727--1||o__UBA7540--1||o__UBA796--2||o__UBA9980--1||o__Vicinamibacterales--10||o__WYAZ01--1||o__XYA12-FULL-58-9--1:gtdb_phylum_counter=p__Acidobacteriota--67||p__Actinobacteriota--7||p__Bdellovibrionota--2||p__Bdellovibrionota_C--1||p__CSSED10-310--1||p__Cyanobacteria--71||p__Eisenbacteria--1||p__Elusimicrobiota--3||p__Firmicutes_A--1||p__Gemmatimonadota--10||p__JADJOY01--1||p__Myxococcota--15||p__Myxococcota_A--2||p__Nitrospinota--9||p__Planctomycetota--66||p__Proteobacteria--10||p__Verrucomicrobiota--10||p__Wallbacteria--1:gtdb_species_counter=s__12-FULL-67-14b sp001768615--1||s__21-14-0-20-56-8 sp002796165--3||s__Acidisarcina polymorpha--1||s__Acidoferrum sp019239815--1||s__Aetokthonos hydrillicola--1||s__Anabaenopsis sp000316625--1||s__Anabaenopsis sp003990705--1||s__Anabaenopsis sp015207705--1||s__Aquabacterium sp004322345--1||s__Aulosira anomala_A--1||s__Aulosira brevissima--1||s__Aulosira carnea--1||s__Aulosira diplosiphon--1||s__Aulosira linckia_A--1||s__Aulosira membranacea--1||s__Aulosira sp002154695--1||s__Aulosira sp002154725--1||s__Aulosira sp002368175--1||s__Aulosira sp002368195--1||s__Aulosira sp011769525--1||s__Aulosira sp014697075--1||s__Aulosira tenue--1||s__Aureliella sp005798335--1||s__Bog-105 sp003167495--2||s__Bog-105 sp003169195--4||s__Bog-209 sp003131315--1||s__Bog-209 sp003132405--1||s__Bog-209 sp003134435--1||s__Bog-209 sp003135495--1||s__Bog-209 sp003152795--1||s__Bog-366 sp003165615--1||s__CADEFD01 sp902826515--2||s__CADEFT01 sp016789745--2||s__CADEFT01 sp016789755--1||s__CADEFT01 sp018268935--1||s__CADEFT01 sp902826685--1||s__CAIQDA01 sp903858055--1||s__CAIQDA01 sp903870415--1||s__CAIQQM01 sp903873945--1||s__CAIUMM01 sp903900265--1||s__CAIURC01 sp903901425--1||s__CAIWVZ01 sp017853435--1||s__CAIWVZ01 sp903916245--1||s__CAJBVW01 sp903959175--1||s__CAJCIT01 sp903970405--1||s__Calothrix desertica--1||s__Calothrix sp000331305--1||s__Calothrix sp000734895--1||s__Calothrix sp001904745--1||s__Calothrix sp002368415--1||s__Calothrix sp004296455--1||s__Chroococcidiopsis millei--1||s__Chroococcidiopsis thermalis--1||s__Chth-196 sp003402745--1||s__Chthoniobacter sp903874975--1||s__Coleofasciculus chthonoplastes--1||s__DRKF01 sp011051915--1||s__DRQF01 sp011369445--1||s__EB88 sp003858395--1||s__ER46 sp016793535--1||s__ER46 sp016794665--1||s__Elainella saxicola--1||s__F1-120-MAGs118 sp013360535--1||s__F1-120-MAGs118 sp016872715--1||s__F1-120-MAGs118 sp016872795--1||s__F1-120-MAGs118 sp903892045--1||s__F1-120-MAGs118 sp903928115--1||s__FACHB-152 sp014697425--1||s__FACHB-152 sp014697475--1||s__FACHB-8 sp014695575--1||s__FL481 sp006508105--1||s__Fen-178 sp003142355--1||s__Fischerella muscicola_A--1||s__Fischerella prolifica--1||s__Fortiea sp000316575--1||s__Fuerstia sp014238335--1||s__GCA-2716585 sp002716585--2||s__GCA-2722955 sp002722955--1||s__GCA-2862085 sp007751475--1||s__Ga0077550 sp001464385--1||s__Ga0077550 sp016709225--1||s__Ga0077553 sp009697495--1||s__Ga0077553 sp016185425--2||s__Ga0077553 sp016789905--2||s__Granulicella_D aggregans--1||s__Granulosicoccus antarcticus--5||s__Granulosicoccus sp013002205--1||s__Humisphaera borealis--1||s__J135 sp003694225--1||s__JAADHX01 sp013151655--1||s__JAAUOQ01 sp016208305--1||s__JABDGH01 sp903863295--1||s__JABEUN01 sp013044415--1||s__JABEUN01 sp013044475--1||s__JABFRY01 sp013140955--1||s__JABFRZ01 sp009691855--1||s__JABFSM01 sp016794825--1||s__JABFSM01 sp902826755--1||s__JABFXX01 sp013368795--1||s__JABJBS01 sp018668695--1||s__JABJQG01 sp018663505--1||s__JACMLA01 sp014379815--1||s__JACOTG01 sp016178505--1||s__JACPHN01 sp016188575--1||s__JACPYM01 sp016196035--2||s__JACQFK01 sp016200125--1||s__JACQPF01 sp016207625--1||s__JACRGP01 sp016207065--3||s__JACRGP01 sp016217765--2||s__JADJBV01 sp016703535--1||s__JADJEK01 sp016709145--1||s__JADJEK01 sp016795255--1||s__JADJJR01 sp016706425--1||s__JADJLZ01 sp016709875--1||s__JADJMO01 sp016709545--1||s__JADJNY01 sp016714045--1||s__JADJOM01 sp016713435--2||s__JADJOM01 sp016713785--1||s__JADJOY01 sp016713535--1||s__JADJQY01 sp016712505--1||s__JADKIY01 sp016722575--1||s__JAEUHX01 sp016792805--1||s__JAFANO01 sp019232645--1||s__JAFAVL01 sp019242465--1||s__JAFLBB01 sp016713735--1||s__JAFLBB01 sp017304135--1||s__JAFLCL01 sp017303575--1||s__JAGOJY01 sp017994815--1||s__Legionella moravica--1||s__Legionella rowbothamii--1||s__Legionella worsleiensis--1||s__Leptolyngbya boryana--1||s__Leptolyngbya sp001548435--1||s__Leptolyngbya sp014695195--1||s__Leptolyngbya sp014695255--1||s__Luteitalea sp001464065--1||s__Luteitalea sp016865485--2||s__M30B19 sp016794985--1||s__M30B19 sp016795075--1||s__Microcoleus sp004292955--1||s__Microcoleus sp004293365--1||s__Microcoleus sp012034575--1||s__Microcoleus sp012035135--1||s__Microcoleus sp013299165--1||s__Microcoleus sp013299185--1||s__Microcoleus sp015207285--1||s__Microcoleus sp015207455--1||s__Natronincola_A peptidivorans--1||s__Nitrohelix vancouverensis--1||s__Nocardioides rubriscoriae--1||s__Nostoc commune--1||s__Nostoc flagelliforme_A--1||s__Nostoc flagelliforme_B--1||s__Nostoc linckia_B--1||s__Nostoc sp005869855--1||s__Nostoc sp013393905--1||s__Nostoc sp014696655--1||s__Nostoc sp014698795--1||s__Nostoc sp015206995--1||s__Nostoc sphaeroides--1||s__Nostoc_B piscinale--1||s__Nostoc_B sp014697615--1||s__Nostoc_B sp014698045--1||s__Nostoc_B sp018993265--1||s__Nostoc_B spongiaeforme--1||s__PALSA-350 sp003152195--1||s__PLA2 sp011525755--1||s__PNKL01 sp013822425--1||s__PNKL01 sp016182795--1||s__PWLA01 sp003567615--1||s__PWLA01 sp007121775--1||s__PWLA01 sp007695195--1||s__Palsa-1392 sp013821455--2||s__Palsa-147 sp013286465--1||s__Palsa-187 sp903892565--1||s__Paludibaculum fermentans--1||s__Paludibaculum sp017307505--1||s__Pirellula staleyi--2||s__Pirellula_B sp903858115--2||s__Pirellula_B sp903892355--1||s__QIAJ01 sp016196065--1||s__QIAJ01 sp016201265--1||s__REEB421 sp016873225--1||s__REEB421 sp018970845--1||s__Rhodopirellula europaea--1||s__Rhodopirellula rubra--1||s__Rhodopirellula sallentina--1||s__Rubinisphaera italica--1||s__Rubinisphaera sp002359185--1||s__Rubripirellula reticaptiva--1||s__Rubripirellula sp007741535--1||s__SCTL01 sp008933055--1||s__SCUS01 sp903845045--1||s__SHZZ01 sp009692005--1||s__SMYC01 sp004356105--2||s__SXXH01 sp903829565--1||s__SYLY01 sp902825945--1||s__Schlesneria paludicola--2||s__Schlesneria sp018242525--1||s__Schlesneria sp903834925--1||s__Schlesneria sp903840265--1||s__Schlesneria sp903858935--1||s__Schlesneria sp903871875--3||s__Schlesneria sp903899985--1||s__Schlesneria sp903904835--1||s__Silvibacterium dinghuense--1||s__Solibacter sp003136215--1||s__Stigonema ocellatum--1||s__Stigonema sp903903925--1||s__Sulfotelmatobacter sp003131635--1||s__Sulfotelmatobacter sp003134655--2||s__Sulfotelmatobacter sp003138975--1||s__Sulfotelmatobacter sp003165855--2||s__Sulfotelmatobacter sp003166855--1||s__Sulfotelmatobacter sp003168355--1||s__Sulfotelmatobacter sp013289685--1||s__Sulfotelmatobacter sp017883385--1||s__Sulfotelmatobacter sp017883425--1||s__Tolypothrix_A bouteillei--1||s__Tolypothrix_A sp009725235--1||s__Trichodesmium erythraeum--1||s__Trichodesmium sp010672085--1||s__Trichormus sp001548375--1||s__UBA11153 sp003511885--1||s__UBA11371 sp003486305--1||s__UBA11606 sp016845585--1||s__UBA2376 sp018057825--1||s__UBA2766 sp002352645--1||s__UBA6502 sp002436415--1||s__UBA6894 sp003669555--1||s__UBA6894 sp903912515--1||s__UBA969 sp002303765--2||s__UBA969 sp003671255--2||s__UBA969 sp005786805--1||s__UBA969 sp009920765--2||s__UBA969 sp903960945--2||s__UBA9980 sp002423385--1||s__Urbifossiella sp003136315--1||s__VGSZ01 sp016874845--1||s__WHSN01 sp018268955--2||s__WHSN01 sp902825985--1||s__WYBT01 sp011525785--1||s__WYBT01 sp016795325--1:heptad_counter=MCP-34H--1||MCP-38H--1021||MCP-42H--2||MCP-44H--2||MCP-58H--2:lbd_counter=:lca_tree=d__Bacteria:length_avg=128.27455919395467:length_max=172.0:length_min=57.0:length_std=26.27799483878324:length_sum=50925.0:mismatch_avg=19.77329974811083:mismatch_max=68.0:mismatch_min=0.0:mismatch_std=11.276998689265772:mismatch_sum=7850.0:name=N902025:qcovhsp_avg=98.12015113350125:qcovhsp_max=100.0:qcovhsp_min=95.0:qcovhsp_std=1.3986454404208646:qcovhsp_sum=38953.7:qend_avg=130.30982367758187:qend_max=173.0:qend_min=57.0:qend_std=27.045177863639623:qend_sum=51733.0:qstart_avg=3.163727959697733:qstart_max=9.0:qstart_min=1.0:qstart_std=1.8885337711026164:qstart_sum=1256.0:ref_name_counter=GB_GCA_000531095.1_protein.faa_HG799468.1_288@PF00015_full_PFAM.467.642--3||GB_GCA_000620205.1_protein.faa_JHVP01000018.1_1@PF00015_full_PFAM.382.511--1||GB_GCA_001464065.1_protein.faa_LNDN01000100.1_21@PF00015_full_PFAM.213.381--33||GB_GCA_001464385.1_protein.faa_LNFB01000067.1_3@PF00015_full_PFAM.694.873--9||GB_GCA_001542995.1_protein.faa_LFLA01000022.1_134@PF00015_full_PFAM.6.103--7||GB_GCA_002352125.1_protein.faa_DEHU01000182.1_5@PF00015_full_PFAM.547.727--1||GB_GCA_002422955.1_protein.faa_DITY01000092.1_17@PF00015_full_PFAM.457.634--4||GB_GCA_002716585.1_protein.faa_PBBL01000091.1_11@PF00015_full_PFAM.401.578--3||GB_GCA_003010405.1_protein.faa_PJLO01000006.1_220@PF00015_full_PFAM.419.596--2||GB_GCA_003142355.1_protein.faa_PLMF01000083.1_13@PF00015_full_PFAM.521.714--3||GB_GCA_003152195.1_protein.faa_PLZN01000173.1_3@PF00015_full_PFAM.331.519--1||GB_GCA_003161495.1_protein.faa_PMOP01000326.1_1@PF00015_full_PFAM.328.409--1||GB_GCA_003165615.1_protein.faa_PLWR01000355.1_1@PF00015_full_PFAM.303.499--1||GB_GCA_003169195.1_protein.faa_PMQB01000337.1_35@PF00015_full_PFAM.465.657--1||GB_GCA_003169195.1_protein.faa_PMQB01000576.1_3@PF00015_full_PFAM.788.968--43||GB_GCA_003487005.1_protein.faa_DNFG01000201.1_10@PF00015_full_PFAM.408.594--1||GB_GCA_005798335.1_protein.faa_SYJV01000370.1_13@PF00015_full_PFAM.603.819--2||GB_GCA_008933055.1_protein.faa_WBXK01000092.1_4@PF00015_full_PFAM.484.666--1||GB_GCA_009697495.1_protein.faa_SHUN01000038.1_6@PF00015_full_PFAM.582.757--2||GB_GCA_009918525.1_protein.faa_RGDT01000039.1_13@PF00015_full_PFAM.456.635--6||GB_GCA_010672865.1_protein.faa_JAAHFS010000020.1_20@PF00015_full_PFAM.349.528--1||GB_GCA_012959785.1_protein.faa_DUCM01000018.1_158@PF00015_full_PFAM.313.488--1||GB_GCA_013140955.1_protein.faa_JABFRY010000163.1_5@PF00015_full_PFAM.474.650--8||GB_GCA_014379815.1_protein.faa_JACMLA010000847.1_3@PF00015_full_PFAM.376.559--1||GB_GCA_014382285.1_protein.faa_JACNKA010000178.1_1@PF00015_full_PFAM.479.662--1||GB_GCA_016185425.1_protein.faa_JACPNQ010000031.1_147@PF00015_full_PFAM.422.596--13||GB_GCA_016185425.1_protein.faa_JACPNQ010000034.1_342@PF00015_full_PFAM.382.572--1||GB_GCA_016196065.1_protein.faa_JACPYL010000008.1_8@PF00015_full_PFAM.376.575--2||GB_GCA_016217765.1_protein.faa_JACRGP010000017.1_1@PF00015_full_PFAM.670.846--1||GB_GCA_016709545.1_protein.faa_JADJMO010000020.1_67@PF00015_full_PFAM.407.587--13||GB_GCA_016713535.1_protein.faa_JADJOY010000003.1_341@PF00015_full_PFAM.486.669--35||GB_GCA_016713735.1_protein.faa_JADJOP010000004.1_353@PF00015_full_PFAM.383.563--1||GB_GCA_016789905.1_protein.faa_JAEUQC010000213.1_23@PF00015_full_PFAM.423.605--1||GB_GCA_016792805.1_protein.faa_JAEUHX010000068.1_16@PF00015_full_PFAM.143.318--1||GB_GCA_016793885.1_protein.faa_JAEUHE010000149.1_49@PF00015_full_PFAM.621.805--1||GB_GCA_016794665.1_protein.faa_JAEUHB010000339.1_32@PF00015_full_PFAM.805.982--1||GB_GCA_016794825.1_protein.faa_JAEUJH010000528.1_1@PF00015_full_PFAM.376.559--2||GB_GCA_016865485.1_protein.faa_AP024452.1_2667@PF00015_full_PFAM.571.743--18||GB_GCA_016865485.1_protein.faa_AP024452.1_2670@PF00015_full_PFAM.474.645--8||GB_GCA_017304135.1_protein.faa_JAFLBB010000315.1_2@PF00015_full_PFAM.389.575--1||GB_GCA_017308215.1_protein.faa_JAFKFQ010000408.1_55@PF00015_full_PFAM.346.523--1||GB_GCA_018268935.1_protein.faa_JAFDVS010000046.1_3@PF00015_full_PFAM.649.832--1||GB_GCA_019232645.1_protein.faa_JAFANO010000678.1_7@PF00015_full_PFAM.346.522--1||GB_GCA_902825945.1_protein.faa_CADECY010000192.1_7@PF00015_full_PFAM.673.854--13||GB_GCA_902825985.1_protein.faa_CADEDC010000002.1_32@PF00015_full_PFAM.676.858--34||GB_GCA_902826515.1_protein.faa_CADEFD010000016.1_33@PF00015_full_PFAM.520.700--6||GB_GCA_902826685.1_protein.faa_CADEFT010000003.1_292@PF00015_full_PFAM.549.722--1||GB_GCA_902826755.1_protein.faa_CADEGB010000519.1_1@PF00015_full_PFAM.532.617--1||GB_GCA_903832295.1_protein.faa_CAILAZ010000198.1_9@PF00015_full_PFAM.334.412--1||GB_GCA_903871875.1_protein.faa_CAIQIR010000010.1_20@PF00015_full_PFAM.488.669--1||GB_GCA_903873945.1_protein.faa_CAIQQM010000286.1_10@PF00015_full_PFAM.602.783--32||GB_GCA_903874975.1_protein.faa_CAIQUL010000193.1_5@PF00015_full_PFAM.486.665--1||GB_GCA_903892565.1_protein.faa_CAITIX010000410.1_12@PF00015_full_PFAM.377.555--1||GB_GCA_903898185.1_protein.faa_CAIUEN010000399.1_3@PF00015_full_PFAM.690.773--1||GB_GCA_903916245.1_protein.faa_CAIWVZ010000328.1_2@PF00015_full_PFAM.281.443--2||GB_GCA_903930165.1_protein.faa_CAIYXO010000837.1_3@PF00015_full_PFAM.570.748--1||RS_GCF_000014005.1_protein.faa_NC_008009.1_1729@PF00015_full_PFAM.677.877--1||RS_GCF_000014265.1_protein.faa_NC_008312.1_4488@PF00015_full_PFAM.959.1135--2||RS_GCF_000025345.1_protein.faa_NC_013757.1_5003@PF00015_full_PFAM.342.525--5||RS_GCF_000255655.1_protein.faa_NZ_JH636436.1_483@PF00015_full_PFAM.593.798--4||RS_GCF_000620705.1_protein.faa_NZ_JIAR01000033.1_147@PF00015_full_PFAM.353.529--1||RS_GCF_000620705.1_protein.faa_NZ_JIAR01000033.1_148@PF00015_full_PFAM.335.509--1||RS_GCF_000761485.1_protein.faa_NZ_JPMX01000101.1_2@PF00015_full_PFAM.362.459--1||RS_GCF_002564025.1_protein.faa_NZ_PDJH01000001.1_2130@PF00015_full_PFAM.358.522--1||RS_GCF_004341245.1_protein.faa_NZ_SLWY01000001.1_111@PF00015_full_PFAM.529.702--2||RS_GCF_005937995.2_protein.faa_NZ_CP042174.1_1521@PF00015_full_PFAM.347.529--1||RS_GCF_006912135.1_protein.faa_NZ_VIRS01000010.1_91@PF00015_full_PFAM.347.514--1||RS_GCF_007746075.1_protein.faa_NZ_CP036339.1_2306@PF00015_full_PFAM.460.635--2||RS_GCF_007747215.1_protein.faa_NZ_CP036273.1_3885@PF00015_full_PFAM.344.524--1||RS_GCF_007994135.1_protein.faa_NZ_VLKF01000001.1_585@PF00015_full_PFAM.353.536--1||RS_GCF_008087085.1_protein.faa_NZ_VIYJ01000011.1_110@PF00015_full_PFAM.464.634--1||RS_GCF_011250645.1_protein.faa_NZ_JAANNO010000009.1_64@PF00015_full_PFAM.349.524--1||RS_GCF_013004105.1_protein.faa_NZ_CP053085.1_2136@PF00015_full_PFAM.346.526--1||RS_GCF_013004105.1_protein.faa_NZ_CP053085.1_2692@PF00015_full_PFAM.471.649--2||RS_GCF_014180685.1_protein.faa_NZ_JACEHF010000147.1_6@PF00015_full_PFAM.8.195--1||RS_GCF_014696265.1_protein.faa_NZ_JACJPW010000104.1_18@PF00015_full_PFAM.361.528--1||RS_GCF_015070375.1_protein.faa_NZ_JADCLL010000015.1_1@PF00015_full_PFAM.118.289--1||RS_GCF_015169395.1_protein.faa_NZ_CP063458.1_3595@PF00015_full_PFAM.466.642--12||RS_GCF_015277775.1_protein.faa_NZ_CP063849.1_6113@PF00015_full_PFAM.451.651--1||RS_GCF_017939745.1_protein.faa_NZ_JAGKQQ010000001.1_546@PF00015_full_PFAM.469.642--7||RS_GCF_018398935.1_protein.faa_NZ_CP074694.1_1309@PF00015_full_PFAM.456.632--1||RS_GCF_901538265.1_protein.faa_NZ_LR593886.1_5066@PF00015_full_PFAM.467.642--10:scovhsp_avg=73.01108312342569:scovhsp_max=96.6:scovhsp_min=50.0:scovhsp_std=13.753656192895255:scovhsp_sum=28985.4:send_avg=137.1057934508816:send_max=174.0:send_min=61.0:send_std=26.611095348446266:send_sum=54431.0:sstart_avg=9.879093198992443:sstart_max=60.0:sstart_min=1.0:sstart_std=14.194197533502196:sstart_sum=3922.0])0.768:0.00652279[&&NHX:Sample_counter=rhizpot1--63||rhizpot2--11||rhizpot3--66||rhiztom1--239||rhiztom2--185||rhiztom3--197:Type_counter=GTDB--286||capture--761:besthit_avg=84.74034653465347:besthit_max=100.0:besthit_min=56.4:besthit_std=7.369246058632313:besthit_sum=34235.1:bitscore_avg=184.15371287128715:bitscore_max=278.0:bitscore_min=70.9:bitscore_std=35.11333597583111:bitscore_sum=74398.1:capture_class_counter=c__Acidobacteriae--3||c__Actinomycetia--55||c__Alphaproteobacteria--249||c__Bacilli--13||c__Binatia--2||c__Campylobacteria--1||c__Ch29--1||c__Clostridia--61||c__Desulfarculia--1||c__Desulfitobacteriia--2||c__Desulfobacteria--1||c__Desulfobulbia--5||c__Desulfovibrionia--4||c__Desulfuromonadia--27||c__Gammaproteobacteria--233||c__Gemmatimonadetes--11||c__Halobacteria--6||c__Holophagae--7||c__Limnocylindria--1||c__Magnetococcia--1||c__Moduliflexia--1||c__Mor1--1||c__Myxococcia--8||c__Nitrospiria--1||c__Planctomycetia--15||c__Polyangia--7||c__RBG-13-61-14--3||c__Rhodothermia--1||c__Spirochaetia--6||c__Syntrophorhabdia--3||c__Thermodesulfobacteria--5||c__Thermoleophilia--8||c__Thermoplasmata--1||c__UBA1135--3||c__UBA6191--1||c__UBA9160--6||c__Verrucomicrobiae--4||c__Vicinamibacteria--3:capture_domain_counter=d__Archaea--7||d__Bacteria--754:capture_family_counter=f__Acetobacteraceae--16||f__Acidobacteriaceae--3||f__Acidothermaceae--2||f__Aeromonadaceae--3||f__Aestuariivirgaceae--1||f__Anaeromyxobacteraceae--1||f__Ancalomicrobiaceae--16||f__Arcobacteraceae--1||f__Azospirillaceae--18||f__Bacillaceae_D--1||f__Beijerinckiaceae--47||f__Burkholderiaceae--73||f__CAIOGM01--13||f__CGMCC-115125--1||f__CSP1-4--1||f__Caulobacteraceae--7||f__Cellulomonadaceae--22||f__Cellvibrionaceae--14||f__Ch29--1||f__Chitinibacteraceae--1||f__Chromatiaceae--4||f__Chromobacteriaceae--4||f__Cohaesibacteraceae--1||f__Competibacteraceae--1||f__DTU013--1||f__Desulfobulbaceae--1||f__Desulfocapsaceae--4||f__Desulfohalobiaceae--1||f__Desulfomicrobiaceae--1||f__Desulfosarcinaceae--1||f__Desulfovibrionaceae--2||f__Devosiaceae--1||f__Dongiaceae--16||f__Ectothiorhodospiraceae--3||f__Elsteraceae--1||f__Enterobacteriaceae--3||f__Ferrovibrionaceae--1||f__GCA-002748415--1||f__GCA-2696645--1||f__GWC2-71-9--10||f__Gemmatimonadaceae--1||f__Geobacteraceae--11||f__Geodermatophilaceae--17||f__Gp22-AA2--1||f__Haloarculaceae--1||f__Haloferacaceae--1||f__Halomonadaceae--1||f__Heliobacteriaceae--2||f__Holophagaceae--7||f__JACPRK01--1||f__JACRJZ01--2||f__JAFLCR01--13||f__JAHDSF01--1||f__JAHJTB01--1||f__Kineosporiaceae--2||f__Lachnospiraceae--6||f__Lacipirellulaceae--1||f__Lactobacillaceae--1||f__Magnetaquicoccaceae--1||f__Magnetospirillaceae--23||f__Methanomassiliicoccaceae--1||f__Methyloligellaceae--4||f__Methylopilaceae--1||f__Micromonosporaceae--4||f__Micropepsaceae--1||f__Moduliflexaceae--1||f__Myxococcaceae--7||f__Natrialbaceae--4||f__Natronospirillaceae--2||f__Nitrincolaceae--1||f__Nocardioidaceae--5||f__Oleiphilaceae--4||f__Oscillospiraceae--48||f__Paenibacillaceae--9||f__Pirellulaceae--1||f__Planococcaceae--1||f__Polyangiaceae--6||f__Pseudomonadaceae--86||f__Pseudopelobacteraceae--3||f__RBG-13-61-14--3||f__Reconcilibacillaceae--1||f__Rhizobiaceae--11||f__Rhodobacteraceae--6||f__Rhodocyclaceae--3||f__Rhodospirillaceae--1||f__Rhodovibrionaceae--1||f__Ruminococcaceae--6||f__SCUR01--1||f__SMWR01--1||f__SXTU01--1||f__Salinibacteraceae--1||f__Sandaracinaceae--1||f__Shewanellaceae--2||f__Solirubrobacteraceae--8||f__Sphingomonadaceae--33||f__Sporichthyaceae--1||f__Streptosporangiaceae--1||f__Succinivibrionaceae--17||f__Syntrophorhabdaceae--3||f__Thalassospiraceae--2||f__Thermodesulfobacteriaceae--5||f__Thermoguttaceae--1||f__Thioalkalivibrionaceae--1||f__Thiobacillaceae--1||f__Thiomicrospiraceae--1||f__UBA12015--2||f__UBA12059--6||f__UBA1268--12||f__UBA1321--1||f__UBA2386--3||f__UBA4427--4||f__UBA8366--9||f__UBA9160--1||f__UXAT02--4||f__Vicinamibacteraceae--3||f__WMHbin7--2||f__Wenzhouxiangellaceae--8||f__Xanthobacteraceae--10:capture_genus_counter=g__1XD42-69--1||g__45385--1||g__Acidovorax_A--1||g__Actinoplanes--4||g__Aeromonas--3||g__Aestuariivirga--1||g__Aliarcobacter--1||g__Allochromatium--1||g__Alpha-05--1||g__Anaeromyxobacter--1||g__Aquabacter--5||g__Aquamicrobium_A--1||g__Aquitalea--1||g__Archangium--2||g__Asticcacaulis--3||g__Azonexus--2||g__Azospirillum--8||g__Blastococcus--11||g__Blastomonas--1||g__Bordetella_B--2||g__Bosea--3||g__Bradyrhizobium--3||g__Burkholderia--11||g__Butyrivibrio--1||g__CAG-115--1||g__CAIOGM01--13||g__CAIULK01--4||g__CAIZDL01--2||g__CAJANL01--5||g__Caballeronia--2||g__Cellulomonas--17||g__Cellulosimicrobium--5||g__Ch29--1||g__Chitinilyticum--1||g__Cohaesibacter--1||g__Cohnella--4||g__Contendobacter--1||g__Curvibacter--1||g__Cystobacter--1||g__DRKI01--1||g__DTU013--1||g__DUBZ01--4||g__Desulfocurvus--2||g__Desulfohalobium--1||g__Desulfomicrobium--1||g__Desulforhopalus--1||g__Desulfosarcina--1||g__Devosia--1||g__Donghicola--1||g__Dongia--11||g__Duganella--1||g__Dysosmobacter--2||g__ER4--44||g__Ectothiorhodospira--3||g__Elstera--1||g__Ensifer--3||g__Erythrobacter--1||g__Eubacterium_F--1||g__FEN-1143--1||g__Fen-1039--1||g__GCA-002748415--1||g__Ga0077545--1||g__Geodermatophilus--5||g__Geomesophilobacter--2||g__Geomonas--9||g__Geothrix--6||g__Halomicrobium--1||g__Halomonas--1||g__Halorubrum--1||g__Haloterrigena--2||g__Heliomicrobium--2||g__Herbaspirillum--18||g__Holophaga--1||g__Hydrogenophaga--1||g__JAAZLM01--5||g__JABFSM01--9||g__JABSQW01--1||g__JABSRN01--1||g__JACPRK01--1||g__JACRCG01--1||g__JACRJZ01--2||g__JADJOM01--1||g__JAFGNN01--5||g__JAFGRD01--1||g__JAFKFH01--1||g__JAFLCR01--13||g__JAGYID01--1||g__JAHDSF01--1||g__JAHJTB01--1||g__Janthinobacterium--6||g__Lacipirellula--1||g__Lawsonibacter--1||g__Leisingera--4||g__Ligilactobacillus--1||g__Limimonas--1||g__Luteitalea--3||g__Lysinibacillus--1||g__Magnetospirillum--6||g__Manganitrophus--1||g__Marinobacter--4||g__Marinobacterium--1||g__Marivibrio--1||g__Marmoricola--1||g__Mesorhizobium_E--1||g__Methylobacterium--35||g__Methyloceanibacter--4||g__Microvirga--5||g__Mitsuaria--1||g__Modestobacter--1||g__Myxococcus--3||g__NIC37A-2--4||g__Natrarchaeobaculum--1||g__Natrialba--1||g__Neorhizobium--2||g__Nitrospirillum--2||g__Niveibacterium--1||g__Nocardioides--4||g__Novipirellula--1||g__Novosphingobium--1||g__Oscillibacter--1||g__Oxalicibacterium--1||g__PALSA-607--2||g__PFJX01--1||g__Paenibacillus--2||g__Paenibacillus_W--1||g__Palsa-288--1||g__Palsa-881--1||g__Paludibacterium--2||g__Paraburkholderia--22||g__Patulibacter--8||g__Pectobacterium--3||g__Pelotalea--2||g__Phaeospirillum--7||g__Phenylobacterium--3||g__Pigmentiphaga--1||g__Pinisolibacter--16||g__Planobispora--1||g__Pseudoduganella--1||g__Pseudolabrys--2||g__Pseudomonas_A--2||g__Pseudomonas_D--1||g__Pseudomonas_E--75||g__Pseudomonas_M--5||g__Pseudomonas_O--3||g__Pyruvatibacter--1||g__QWPN01--12||g__Qipengyuania--1||g__R-H-3--2||g__RBG-13-61-14--3||g__RI-112--1||g__Rhabdaerophilum--2||g__Rhizobium--3||g__Rhizomicrobium--1||g__Rhodoferax--1||g__Roseburia--1||g__Roseomonas--1||g__Roseomonas_A--3||g__Roseomonas_B--12||g__Rubrivivax--2||g__SSA4--4||g__SXLG01--2||g__SXPK01--2||g__SXTU01--1||g__SYFR01--1||g__SYSU-D60009--2||g__SYSU-D60014--3||g__SZUA-370--1||g__Saccharibacillus--3||g__Saccharospirillum--2||g__Salinarimonas--2||g__Salinibacter--1||g__Sandaracinus--1||g__Shewanella--2||g__Shinella--1||g__Simiduia--14||g__Skermanella--5||g__Sphingobium--2||g__Sphingomicrobium--1||g__Sphingomonas--4||g__Sphingomonas_B--21||g__Sphingomonas_N--1||g__Sporichthya--1||g__Succinivibrio--17||g__Telmatospirillum--1||g__Terracidiphilus--2||g__Thalassobius--1||g__Thalassospira--2||g__Thermosulfurimonas_A--5||g__Thioalkalivibrio--1||g__Thiobaca--3||g__Thiomicrospira--1||g__Trinickia--1||g__UBA1321--1||g__UBA2270--3||g__UBA2386--1||g__UBA3282--2||g__UBA4720--1||g__UBA5609--3||g__UBA6--1||g__UBA6544--9||g__UBA9160--1||g__Vecturithrix--1||g__WLYX01--1||g__WMHbin3--1||g__WMHbin7--2||g__Wenzhouxiangella--8:capture_order_counter=o__Acetivibrionales--1||o__Acetobacterales--16||o__Acidobacteriales--3||o__Acidothermales--2||o__Actinomycetales--25||o__Adiutricales--1||o__Azospirillales--18||o__Bacillales_A--1||o__Bacillales_H--1||o__Burkholderiales--82||o__Campylobacterales--1||o__Caulobacterales--7||o__Ch29--1||o__Chromatiales--4||o__Competibacterales--1||o__Desulfobacterales--1||o__Desulfobulbales--5||o__Desulfovibrionales--4||o__Dongiales--16||o__Ectothiorhodospirales--4||o__Elsterales--1||o__Enterobacterales--25||o__Ferrovibrionales--1||o__Gemmatimonadales--11||o__Geobacterales--27||o__Gp22-AA2--1||o__Halobacteriales--6||o__Heliobacteriales--2||o__Holophagales--7||o__JACPRK01--1||o__Kiloniellales--1||o__Lachnospirales--6||o__Lactobacillales--1||o__Limnocylindrales--1||o__Magnetococcales--1||o__Methanomassiliicoccales--1||o__Methylacidiphilales--1||o__Micropepsales--1||o__Moduliflexales--1||o__Mycobacteriales--21||o__Myxococcales--8||o__Oscillospirales--54||o__Paenibacillales--10||o__Parvibaculales--1||o__Pedosphaerales--3||o__Pirellulales--15||o__Polyangiales--7||o__Propionibacteriales--5||o__Pseudomonadales--108||o__RBG-13-61-14--3||o__Rhizobiales--92||o__Rhodobacterales--6||o__Rhodospirillales--33||o__Rhodothermales--1||o__Rickettsiales--13||o__SBBL01--1||o__Solirubrobacterales--8||o__Sphingomonadales--33||o__Sporichthyales--1||o__Streptosporangiales--1||o__Syntrophorhabdales--3||o__Thermodesulfobacteriales--5||o__Thiomicrospirales--1||o__Treponematales--6||o__UBA12015--2||o__UBA2386--3||o__UBA8366--10||o__UBA9160--6||o__Vicinamibacterales--3||o__Xanthomonadales--8:capture_phylum_counter=p__Acidobacteriota--14||p__Actinobacteriota--63||p__Bacteroidota--1||p__Campylobacterota--1||p__Chloroflexota--1||p__Desulfobacterota--39||p__Desulfobacterota_B--2||p__Desulfobacterota_G--3||p__Desulfobacterota_I--4||p__Firmicutes--13||p__Firmicutes_A--62||p__Firmicutes_B--2||p__Gemmatimonadota--11||p__Halobacteriota--6||p__Moduliflexota--1||p__Myxococcota--15||p__Myxococcota_A--6||p__Nitrospirota--1||p__Planctomycetota--18||p__Proteobacteria--483||p__RBG-13-61-14--3||p__Spirochaetota--6||p__Thermoplasmatota--1||p__UBP17--1||p__Verrucomicrobiota--4:capture_species_counter=s__1XD42-69 sp003612565--1||s__45385 sp002797395--1||s__Acidovorax_A wautersii--1||s__Actinoplanes liguriensis--1||s__Actinoplanes sp016785085--3||s__Aeromonas caviae--1||s__Aeromonas fluvialis--1||s__Aeromonas sobria--1||s__Aestuariivirga sp903930095--1||s__Aliarcobacter cryaerophilus_B--1||s__Allochromatium vinosum--1||s__Alpha-05 sp002307145--1||s__Anaeromyxobacter dehalogenans--1||s__Aquabacter sp017742835--4||s__Aquabacter spiritensis--1||s__Aquamicrobium_A sp014860725--1||s__Aquitalea sp003693445--1||s__Archangium gephyra--1||s__Archangium violaceum_B--1||s__Asticcacaulis benevestitus--3||s__Azonexus sp002345845--2||s__Azospirillum halopraeferens--2||s__Azospirillum oleiclasticum--2||s__Azospirillum oryzae--1||s__Azospirillum picis--1||s__Azospirillum sp003116015--1||s__Azospirillum thiophilum--1||s__Blastococcus atacamensis--1||s__Blastococcus saxobsidens--5||s__Blastococcus sp900109665--5||s__Blastomonas sp000503195--1||s__Bordetella_B sp007679965--2||s__Bosea sp011764485--2||s__Bosea sp017308075--1||s__Bradyrhizobium guangdongense_A--2||s__Bradyrhizobium sp013178945--1||s__Burkholderia acidophila--1||s__Burkholderia sp017104645--10||s__Butyrivibrio sp017535945--1||s__CAG-115 sp910579125--1||s__CAIOGM01 sp903902345--6||s__CAIOGM01 sp903929485--7||s__CAIULK01 sp903899885--4||s__CAIZDL01 sp903931735--2||s__CAJANL01 sp016183945--5||s__Caballeronia sp009766085--2||s__Cellulomonas biazotea--8||s__Cellulomonas citrea--1||s__Cellulomonas gelida--1||s__Cellulomonas persica--2||s__Cellulomonas sp014763765--4||s__Cellulomonas sp017744555--1||s__Cellulosimicrobium sp001942335--5||s__Ch29 sp013540605--1||s__Chitinilyticum litopenaei_A--1||s__Cohaesibacter sp016764535--1||s__Cohnella sp019091135--3||s__Cohnella xylanilytica--1||s__Contendobacter odensis_A--1||s__Curvibacter sp003987795--1||s__Cystobacter fuscus--1||s__DRKI01 sp015484845--1||s__DTU013 sp012799845--1||s__DUBZ01 sp012960035--4||s__Desulfocurvus vexinensis--2||s__Desulfohalobium retbaense--1||s__Desulfomicrobium sp002841885--1||s__Desulforhopalus sp903875445--1||s__Desulfosarcina widdelii--1||s__Devosia sp014860165--1||s__Donghicola tyrosinivorans--1||s__Dongia sp000620685--1||s__Dongia sp016794165--10||s__Duganella sp900109645--1||s__Dysosmobacter sp910575815--1||s__Dysosmobacter sp910586735--1||s__ER4 sp015068395--43||s__ER4 sp015068465--1||s__Ectothiorhodospira mobilis_A--3||s__Elstera cyanobacteriorum--1||s__Ensifer adhaerens_B--3||s__Erythrobacter sp001515985--1||s__Eubacterium_F sp900318295--1||s__FEN-1143 sp003153055--1||s__Fen-1039 sp003158875--1||s__GCA-002748415 sp002748415--1||s__Ga0077545 sp001464335--1||s__Geodermatophilus amargosae--4||s__Geodermatophilus saharensis--1||s__Geomesophilobacter sediminis--2||s__Geomonas ferrireducens--2||s__Geomonas propionica--1||s__Geomonas sp000175115--5||s__Geomonas sp003490025--1||s__Geothrix sp016195985--1||s__Geothrix sp903839205--1||s__Geothrix sp903884655--4||s__Halomicrobium katesii--1||s__Halomonas subterranea--1||s__Halorubrum salsamenti--1||s__Haloterrigena turkmenica--2||s__Heliomicrobium gestii--1||s__Heliomicrobium undosum--1||s__Herbaspirillum huttiense--16||s__Herbaspirillum robiniae--1||s__Herbaspirillum seropedicae--1||s__Holophaga sp016715205--1||s__Hydrogenophaga sp005503365--1||s__JAAZLM01 sp012799315--5||s__JABFSM01 sp016794825--2||s__JABFSM01 sp902826755--7||s__JABSQW01 sp013215605--1||s__JABSRN01 sp013214025--1||s__JACPRK01 sp016199905--1||s__JACRCG01 sp903879825--1||s__JACRJZ01 sp016219875--2||s__JADJOM01 sp016713435--1||s__JAFGNN01 sp016926955--4||s__JAFGNN01 sp018262985--1||s__JAFGRD01 sp016935315--1||s__JAFKFH01 sp017307375--1||s__JAFLCR01 sp017302755--13||s__JAGYID01 sp018606725--1||s__JAHDSF01 sp018432935--1||s__JAHJTB01 sp018830135--1||s__Janthinobacterium lividum_E--4||s__Janthinobacterium sp002127655--1||s__Janthinobacterium sp009208735--1||s__Lacipirellula sp013822725--1||s__Lawsonibacter sp009917615--1||s__Leisingera sp001679925--1||s__Leisingera sp001730095--3||s__Ligilactobacillus ruminis--1||s__Limimonas halophila--1||s__Luteitalea sp001464065--3||s__Lysinibacillus sp001278875--1||s__Magnetospirillum sp006218045--5||s__Magnetospirillum sp903941095--1||s__Manganitrophus sp004297235--1||s__Marinobacter daqiaonensis--1||s__Marinobacter maroccanus--1||s__Marinobacter sp003030785--1||s__Marinobacter sp018334495--1||s__Marinobacterium mangrovicola--1||s__Marivibrio halodurans--1||s__Marmoricola pocheonensis--1||s__Mesorhizobium_E oceanicum--1||s__Methylobacterium platani--7||s__Methylobacterium rhodinum--1||s__Methylobacterium sp004004555--1||s__Methylobacterium sp006151805--3||s__Methylobacterium sp008040085--2||s__Methylobacterium sp900112625--16||s__Methylobacterium tarhaniae--5||s__Methyloceanibacter methanicus--2||s__Methyloceanibacter superfactus--2||s__Microvirga arabica--1||s__Microvirga makkahensis--1||s__Microvirga sp009910705--1||s__Microvirga sp018069605--2||s__Mitsuaria sp004210455--1||s__Modestobacter sp000620205--1||s__Myxococcus sp013336725--3||s__NIC37A-2 sp002085155--4||s__Natrarchaeobaculum aegyptiacum--1||s__Natrialba sp001861355--1||s__Neorhizobium galegae_D--1||s__Neorhizobium sp902167985--1||s__Nitrospirillum amazonense_B--1||s__Nitrospirillum sp000333275--1||s__Niveibacterium umoris--1||s__Nocardioides daphniae--1||s__Nocardioides lianchengensis--1||s__Nocardioides sp001427795--1||s__Nocardioides sp001428825--1||s__Novipirellula sp007859835--1||s__Novosphingobium sp004211435--1||s__Oscillibacter ruminantium--1||s__Oxalicibacterium solurbis--1||s__PALSA-607 sp003134755--2||s__PFJX01 sp903883985--1||s__Paenibacillus chibensis--2||s__Paenibacillus_W thermoaerophilus--1||s__Palsa-288 sp003132145--1||s__Palsa-881 sp018241335--1||s__Paludibacterium yongneupense--2||s__Paraburkholderia caballeronis--19||s__Paraburkholderia monticola--1||s__Paraburkholderia sp017104965--1||s__Paraburkholderia tropica--1||s__Patulibacter americanus--8||s__Pectobacterium aquaticum--1||s__Pectobacterium betavasculorum--1||s__Pectobacterium zantedeschiae--1||s__Pelotalea sp002298925--1||s__Pelotalea sp012556225--1||s__Phaeospirillum magneticum--1||s__Phaeospirillum sp903853455--6||s__Phenylobacterium sp001557235--2||s__Phenylobacterium sp004299445--1||s__Pigmentiphaga sp002188465--1||s__Pinisolibacter sp002298965--16||s__Planobispora rosea--1||s__Pseudoduganella albidiflava--1||s__Pseudolabrys sp003133345--1||s__Pseudolabrys sp003367195--1||s__Pseudomonas_A sp004010935--1||s__Pseudomonas_A stutzeri_T--1||s__Pseudomonas_D pelagia_A--1||s__Pseudomonas_E alcaliphila--3||s__Pseudomonas_E arsenicoxydans--1||s__Pseudomonas_E brassicacearum_A--1||s__Pseudomonas_E entomophila_B--7||s__Pseudomonas_E fluorescens_BO--1||s__Pseudomonas_E fuscovaginae_A--12||s__Pseudomonas_E japonica--4||s__Pseudomonas_E laurentiana--5||s__Pseudomonas_E marginalis_B--2||s__Pseudomonas_E mediterranea--8||s__Pseudomonas_E putida_U--1||s__Pseudomonas_E sp002113165--1||s__Pseudomonas_E sp002843585--1||s__Pseudomonas_E sp003061005--1||s__Pseudomonas_E sp003331055--7||s__Pseudomonas_E sp014164785--5||s__Pseudomonas_E sp014268975--1||s__Pseudomonas_E sp016518545--1||s__Pseudomonas_E sp018816095--2||s__Pseudomonas_E sp019168305--1||s__Pseudomonas_E sp900110765--1||s__Pseudomonas_E sp900113505--1||s__Pseudomonas_E sp900187425--1||s__Pseudomonas_E sp900187615--1||s__Pseudomonas_E sp902506535--2||s__Pseudomonas_E straminea--1||s__Pseudomonas_E viridiflava--1||s__Pseudomonas_E yamanorum--2||s__Pseudomonas_M indica--5||s__Pseudomonas_O kuykendallii--3||s__Pyruvatibacter mobilis--1||s__QWPN01 sp005789975--12||s__Qipengyuania sp001635685--1||s__R-H-3 sp002198655--1||s__R-H-3 sp002198675--1||s__RBG-13-61-14 sp001797815--3||s__RI-112 sp016124535--1||s__Rhabdaerophilum sp002928875--2||s__Rhizobium pisi--2||s__Rhizobium sp900466475--1||s__Rhizomicrobium electricum--1||s__Rhodoferax ferrireducens_A--1||s__Roseburia sp017937095--1||s__Roseomonas nepalensis--1||s__Roseomonas_A frigidaquae--2||s__Roseomonas_A sp003173615--1||s__Roseomonas_B sp001464375--12||s__Rubrivivax sp016790425--1||s__Rubrivivax sp018971105--1||s__SSA4 sp016712375--4||s__SXLG01 sp005777805--2||s__SXPK01 sp903925435--2||s__SXTU01 sp005791875--1||s__SYFR01 sp005800325--1||s__SYSU-D60009 sp003574735--1||s__SYSU-D60009 sp016794075--1||s__SYSU-D60014 sp003576685--3||s__SZUA-370 sp018816345--1||s__Saccharibacillus alkalitolerans--3||s__Saccharospirillum mangrovi--2||s__Salinarimonas sp007693435--2||s__Salinibacter ruber--1||s__Sandaracinus sp903828805--1||s__Shewanella psychrophila--1||s__Shewanella sp018596335--1||s__Shinella granuli--1||s__Simiduia agarivorans--14||s__Skermanella rosea--5||s__Sphingobium subterraneum--2||s__Sphingomicrobium sediminicola--1||s__Sphingomonas aurantiaca--1||s__Sphingomonas sp003946805--2||s__Sphingomonas sp014841615--1||s__Sphingomonas_B sp002291855--21||s__Sphingomonas_N sp000333335--1||s__Sporichthya polymorpha--1||s__Succinivibrio sp900767695--15||s__Succinivibrio sp900770725--1||s__Succinivibrio sp902776275--1||s__Telmatospirillum sp903858635--1||s__Terracidiphilus sp003140785--1||s__Terracidiphilus sp015655195--1||s__Thalassobius aquimarinus--1||s__Thalassospira profundimaris_C--1||s__Thalassospira profundimaris_D--1||s__Thermosulfurimonas_A dismutans_A--1||s__Thermosulfurimonas_A sp003978075--1||s__Thermosulfurimonas_A sp015494725--3||s__Thioalkalivibrio sp007120575--1||s__Thiobaca trueperi--3||s__Thiomicrospira microaerophila--1||s__Trinickia dabaoshanensis--1||s__UBA1321 sp002306945--1||s__UBA2270 sp903891045--3||s__UBA2386 sp005776475--1||s__UBA3282 sp910579395--1||s__UBA3282 sp910579505--1||s__UBA4720 sp013816855--1||s__UBA5609 sp017992765--3||s__UBA6 sp002508545--1||s__UBA6544 sp018665505--9||s__UBA9160 sp003520425--1||s__Vecturithrix granuli--1||s__WLYX01 sp009707705--1||s__WMHbin3 sp015231915--1||s__WMHbin7 sp015231795--2||s__Wenzhouxiangella sp003565625--8:evalue_avg=4.358905124424732e-20:evalue_max=1.76e-17:evalue_min=1.95e-96:evalue_std=8.756315651386348e-19:evalue_sum=1.7609976702675917e-17:gapopen_avg=0.14108910891089108:gapopen_max=3.0:gapopen_min=0.0:gapopen_std=0.39525071602253364:gapopen_sum=57.0:gtdb_class_counter=c__Acidimicrobiia--6||c__Acidobacteriae--52||c__Actinomycetia--1||c__B15-G4--2||c__Bdellovibrionia--2||c__Binatia--1||c__Blastocatellia--2||c__Bradymonadia--2||c__Clostridia--1||c__Cyanobacteriia--71||c__Elusimicrobia--3||c__GCA-002687715--3||c__Gammaproteobacteria--10||c__Gemmatimonadetes--10||c__Hydrogenedentia--1||c__JACOTG01--1||c__JACPHN01--1||c__JADJOY01--1||c__MHYJ01--1||c__Mor1--1||c__Nitrospinia--11||c__PLA2--1||c__Phycisphaerae--1||c__Planctomycetia--47||c__Polyangia--11||c__RBG-16-71-46--1||c__UBA1135--13||c__UBA2361--1||c__UBA727--1||c__UBA796--2||c__UBA9980--1||c__Verrucomicrobiae--10||c__Vicinamibacteria--12||c__WYAZ01--1||c__XYA12-FULL-58-9--1:gtdb_domain_counter=d__Bacteria--286:gtdb_family_counter=f__Acidimicrobiaceae--2||f__Acidobacteriaceae--5||f__Bryobacteraceae--26||f__Burkholderiaceae--1||f__CAIMUX01--1||f__CAIWVZ01--2||f__Chroococcidiopsidaceae--3||f__Chthoniobacteraceae--3||f__Coleofasciculaceae--2||f__DRQF01--1||f__Elainellaceae--3||f__FEN-1173--3||f__GCA-002686595--12||f__GCA-2716585--2||f__GCA-2746185--1||f__GWC2-71-9--5||f__Ga0077539--1||f__Gemmataceae--18||f__Gemmatimonadaceae--2||f__Granulosicoccaceae--6||f__Haliangiaceae--2||f__Isosphaeraceae--1||f__J045--1||f__J135--1||f__JABJBS01--1||f__JACOTG01--1||f__JACPHN01--1||f__JACPRB01--1||f__JACQFD01--1||f__JADJEK01--2||f__JADJMO01--1||f__JADJOY01--1||f__Legionellaceae--3||f__Leptolyngbyaceae--4||f__Microcoleaceae--10||f__Nannocystaceae--3||f__Natronincolaceae--1||f__Nitrospinaceae--11||f__Nocardioidaceae--1||f__Nostocaceae--48||f__Opitutaceae--2||f__PLA2--1||f__Phormidiaceae_A--1||f__Pirellulaceae--13||f__Planctomycetaceae--15||f__Polyangiaceae--3||f__RBC074--2||f__SMYC01--2||f__SXON01--2||f__Sandaracinaceae--1||f__SbA1--18||f__TK06--2||f__Tepidisphaeraceae--1||f__UBA10450--2||f__UBA11358--1||f__UBA11606--1||f__UBA12015--1||f__UBA1321--1||f__UBA1609--1||f__UBA2766--1||f__UBA2999--7||f__UBA6960--3||f__UBA7540--1||f__UBA7541--2||f__UBA8199--1||f__UBA840--1||f__UBA9980--1||f__VGSZ01--1||f__Vicinamibacteraceae--3||f__WYAZ01--1:gtdb_genus_counter=g__12-FULL-67-14b--1||g__21-14-0-20-56-8--3||g__Acidisarcina--1||g__Acidoferrum--1||g__Aetokthonos--1||g__Anabaenopsis--3||g__Aquabacterium--1||g__Aulosira--13||g__Aureliella--1||g__Bog-105--6||g__Bog-209--5||g__Bog-366--1||g__CADEFD01--2||g__CADEFT01--5||g__CAIQDA01--2||g__CAIQQM01--1||g__CAIUMM01--1||g__CAIURC01--1||g__CAIWVZ01--2||g__CAJBVW01--1||g__CAJCIT01--1||g__Calothrix--6||g__Chroococcidiopsis--2||g__Chth-196--1||g__Chthoniobacter--1||g__Coleofasciculus--1||g__DRKF01--1||g__DRQF01--1||g__EB88--1||g__ER46--2||g__Elainella--1||g__F1-120-MAGs118--5||g__FACHB-152--2||g__FACHB-8--1||g__FL481--1||g__Fen-178--1||g__Fischerella--2||g__Fortiea--1||g__Fuerstia--1||g__GCA-2716585--2||g__GCA-2722955--1||g__GCA-2862085--1||g__Ga0077550--2||g__Ga0077553--5||g__Gemmata--3||g__Granulicella_D--1||g__Granulosicoccus--6||g__Humisphaera--1||g__J135--1||g__JAADHX01--1||g__JAAUOQ01--1||g__JABDGH01--1||g__JABEUN01--2||g__JABFRY01--1||g__JABFRZ01--1||g__JABFSM01--2||g__JABFXX01--1||g__JABJBS01--1||g__JABJQG01--1||g__JACMLA01--1||g__JACOTG01--1||g__JACPHN01--1||g__JACPYM01--2||g__JACQFK01--1||g__JACQPF01--1||g__JACRGP01--7||g__JADJBV01--1||g__JADJCA01--1||g__JADJEK01--2||g__JADJJR01--1||g__JADJLZ01--1||g__JADJMO01--1||g__JADJNY01--1||g__JADJOM01--3||g__JADJOY01--1||g__JADJQY01--1||g__JADKIY01--1||g__JAEUHX01--1||g__JAFANO01--1||g__JAFAVL01--1||g__JAFLBB01--2||g__JAFLCL01--1||g__JAGOJY01--1||g__Legionella--3||g__Leptolyngbya--4||g__Luteitalea--3||g__M30B19--2||g__Microcoleus--8||g__Natronincola_A--1||g__Nitrohelix--1||g__Nocardioides--1||g__Nostoc--10||g__Nostoc_B--5||g__PALSA-350--1||g__PLA2--1||g__PNKL01--2||g__PWLA01--3||g__Palsa-1392--2||g__Palsa-147--1||g__Palsa-187--1||g__Paludibaculum--2||g__Pirellula--2||g__Pirellula_B--3||g__QIAJ01--2||g__REEB421--2||g__Rhodopirellula--3||g__Rubinisphaera--2||g__Rubripirellula--2||g__SCTL01--1||g__SCUS01--1||g__SHZZ01--1||g__SMYC01--2||g__SXLG01--1||g__SXXH01--1||g__SYLY01--1||g__Schlesneria--11||g__Silvibacterium--1||g__Solibacter--1||g__Stigonema--2||g__Sulfotelmatobacter--11||g__Tolypothrix_A--2||g__Trichodesmium--2||g__Trichormus--1||g__UBA11153--1||g__UBA11371--1||g__UBA11606--1||g__UBA2376--1||g__UBA2766--1||g__UBA6502--1||g__UBA6894--2||g__UBA969--9||g__UBA9980--1||g__Urbifossiella--1||g__VFKU01--1||g__VGSZ01--1||g__WHSN01--3||g__WYBT01--2:gtdb_order_counter=o__Acidimicrobiales--5||o__Acidobacteriales--23||o__Acidoferrales--2||o__B15-G4--2||o__Bdellovibrionales--2||o__Bin61--2||o__Bradymonadales--2||o__Bryobacterales--26||o__Burkholderiales--1||o__CAIMUX01--1||o__Chthoniobacterales--5||o__Cyanobacteriales--64||o__Elainellales--3||o__F11--3||o__GCA-002687715--3||o__Gemmatales--18||o__Gemmatimonadales--7||o__Granulosicoccales--6||o__Haliangiales--2||o__Hydrogenedentiales--1||o__Isosphaerales--1||o__J045--1||o__JACOTG01--1||o__JACPHN01--1||o__JADJOY01--1||o__Legionellales--3||o__Leptolyngbyales--4||o__Longimicrobiales--3||o__MHYJ01--1||o__Methylacidiphilales--1||o__Nannocystales--3||o__Nitrospinales--11||o__Opitutales--2||o__PLA2--1||o__Pedosphaerales--2||o__Peptostreptococcales--1||o__Pirellulales--13||o__Planctomycetales--15||o__Polyangiales--6||o__Propionibacteriales--1||o__RBC074--2||o__Tepidisphaerales--1||o__UBA1135--13||o__UBA12015--1||o__UBA2361--1||o__UBA2766--1||o__UBA727--1||o__UBA7540--1||o__UBA796--2||o__UBA9980--1||o__Vicinamibacterales--10||o__WYAZ01--1||o__XYA12-FULL-58-9--1:gtdb_phylum_counter=p__Acidobacteriota--67||p__Actinobacteriota--7||p__Bdellovibrionota--2||p__Bdellovibrionota_C--1||p__CSSED10-310--1||p__Cyanobacteria--71||p__Desulfobacterota_B--1||p__Eisenbacteria--1||p__Elusimicrobiota--3||p__Firmicutes_A--1||p__Gemmatimonadota--10||p__Hydrogenedentota--1||p__JADJOY01--1||p__Myxococcota--16||p__Myxococcota_A--2||p__Nitrospinota--11||p__Planctomycetota--69||p__Proteobacteria--10||p__Verrucomicrobiota--10||p__Wallbacteria--1:gtdb_species_counter=s__12-FULL-67-14b sp001768615--1||s__21-14-0-20-56-8 sp002796165--3||s__Acidisarcina polymorpha--1||s__Acidoferrum sp019239815--1||s__Aetokthonos hydrillicola--1||s__Anabaenopsis sp000316625--1||s__Anabaenopsis sp003990705--1||s__Anabaenopsis sp015207705--1||s__Aquabacterium sp004322345--1||s__Aulosira anomala_A--1||s__Aulosira brevissima--1||s__Aulosira carnea--1||s__Aulosira diplosiphon--1||s__Aulosira linckia_A--1||s__Aulosira membranacea--1||s__Aulosira sp002154695--1||s__Aulosira sp002154725--1||s__Aulosira sp002368175--1||s__Aulosira sp002368195--1||s__Aulosira sp011769525--1||s__Aulosira sp014697075--1||s__Aulosira tenue--1||s__Aureliella sp005798335--1||s__Bog-105 sp003167495--2||s__Bog-105 sp003169195--4||s__Bog-209 sp003131315--1||s__Bog-209 sp003132405--1||s__Bog-209 sp003134435--1||s__Bog-209 sp003135495--1||s__Bog-209 sp003152795--1||s__Bog-366 sp003165615--1||s__CADEFD01 sp902826515--2||s__CADEFT01 sp016789745--2||s__CADEFT01 sp016789755--1||s__CADEFT01 sp018268935--1||s__CADEFT01 sp902826685--1||s__CAIQDA01 sp903858055--1||s__CAIQDA01 sp903870415--1||s__CAIQQM01 sp903873945--1||s__CAIUMM01 sp903900265--1||s__CAIURC01 sp903901425--1||s__CAIWVZ01 sp017853435--1||s__CAIWVZ01 sp903916245--1||s__CAJBVW01 sp903959175--1||s__CAJCIT01 sp903970405--1||s__Calothrix desertica--1||s__Calothrix sp000331305--1||s__Calothrix sp000734895--1||s__Calothrix sp001904745--1||s__Calothrix sp002368415--1||s__Calothrix sp004296455--1||s__Chroococcidiopsis millei--1||s__Chroococcidiopsis thermalis--1||s__Chth-196 sp003402745--1||s__Chthoniobacter sp903874975--1||s__Coleofasciculus chthonoplastes--1||s__DRKF01 sp011051915--1||s__DRQF01 sp011369445--1||s__EB88 sp003858395--1||s__ER46 sp016793535--1||s__ER46 sp016794665--1||s__Elainella saxicola--1||s__F1-120-MAGs118 sp013360535--1||s__F1-120-MAGs118 sp016872715--1||s__F1-120-MAGs118 sp016872795--1||s__F1-120-MAGs118 sp903892045--1||s__F1-120-MAGs118 sp903928115--1||s__FACHB-152 sp014697425--1||s__FACHB-152 sp014697475--1||s__FACHB-8 sp014695575--1||s__FL481 sp006508105--1||s__Fen-178 sp003142355--1||s__Fischerella muscicola_A--1||s__Fischerella prolifica--1||s__Fortiea sp000316575--1||s__Fuerstia sp014238335--1||s__GCA-2716585 sp002716585--2||s__GCA-2722955 sp002722955--1||s__GCA-2862085 sp007751475--1||s__Ga0077550 sp001464385--1||s__Ga0077550 sp016709225--1||s__Ga0077553 sp009697495--1||s__Ga0077553 sp016185425--2||s__Ga0077553 sp016789905--2||s__Gemmata tundricola--3||s__Granulicella_D aggregans--1||s__Granulosicoccus antarcticus--5||s__Granulosicoccus sp013002205--1||s__Humisphaera borealis--1||s__J135 sp003694225--1||s__JAADHX01 sp013151655--1||s__JAAUOQ01 sp016208305--1||s__JABDGH01 sp903863295--1||s__JABEUN01 sp013044415--1||s__JABEUN01 sp013044475--1||s__JABFRY01 sp013140955--1||s__JABFRZ01 sp009691855--1||s__JABFSM01 sp016794825--1||s__JABFSM01 sp902826755--1||s__JABFXX01 sp013368795--1||s__JABJBS01 sp018668695--1||s__JABJQG01 sp018663505--1||s__JACMLA01 sp014379815--1||s__JACOTG01 sp016178505--1||s__JACPHN01 sp016188575--1||s__JACPYM01 sp016196035--2||s__JACQFK01 sp016200125--1||s__JACQPF01 sp016207625--1||s__JACRGP01 sp016207065--4||s__JACRGP01 sp016217765--3||s__JADJBV01 sp016703535--1||s__JADJCA01 sp016703425--1||s__JADJEK01 sp016709145--1||s__JADJEK01 sp016795255--1||s__JADJJR01 sp016706425--1||s__JADJLZ01 sp016709875--1||s__JADJMO01 sp016709545--1||s__JADJNY01 sp016714045--1||s__JADJOM01 sp016713435--2||s__JADJOM01 sp016713785--1||s__JADJOY01 sp016713535--1||s__JADJQY01 sp016712505--1||s__JADKIY01 sp016722575--1||s__JAEUHX01 sp016792805--1||s__JAFANO01 sp019232645--1||s__JAFAVL01 sp019242465--1||s__JAFLBB01 sp016713735--1||s__JAFLBB01 sp017304135--1||s__JAFLCL01 sp017303575--1||s__JAGOJY01 sp017994815--1||s__Legionella moravica--1||s__Legionella rowbothamii--1||s__Legionella worsleiensis--1||s__Leptolyngbya boryana--1||s__Leptolyngbya sp001548435--1||s__Leptolyngbya sp014695195--1||s__Leptolyngbya sp014695255--1||s__Luteitalea sp001464065--1||s__Luteitalea sp016865485--2||s__M30B19 sp016794985--1||s__M30B19 sp016795075--1||s__Microcoleus sp004292955--1||s__Microcoleus sp004293365--1||s__Microcoleus sp012034575--1||s__Microcoleus sp012035135--1||s__Microcoleus sp013299165--1||s__Microcoleus sp013299185--1||s__Microcoleus sp015207285--1||s__Microcoleus sp015207455--1||s__Natronincola_A peptidivorans--1||s__Nitrohelix vancouverensis--1||s__Nocardioides rubriscoriae--1||s__Nostoc commune--1||s__Nostoc flagelliforme_A--1||s__Nostoc flagelliforme_B--1||s__Nostoc linckia_B--1||s__Nostoc sp005869855--1||s__Nostoc sp013393905--1||s__Nostoc sp014696655--1||s__Nostoc sp014698795--1||s__Nostoc sp015206995--1||s__Nostoc sphaeroides--1||s__Nostoc_B piscinale--1||s__Nostoc_B sp014697615--1||s__Nostoc_B sp014698045--1||s__Nostoc_B sp018993265--1||s__Nostoc_B spongiaeforme--1||s__PALSA-350 sp003152195--1||s__PLA2 sp011525755--1||s__PNKL01 sp013822425--1||s__PNKL01 sp016182795--1||s__PWLA01 sp003567615--1||s__PWLA01 sp007121775--1||s__PWLA01 sp007695195--1||s__Palsa-1392 sp013821455--2||s__Palsa-147 sp013286465--1||s__Palsa-187 sp903892565--1||s__Paludibaculum fermentans--1||s__Paludibaculum sp017307505--1||s__Pirellula staleyi--2||s__Pirellula_B sp903858115--2||s__Pirellula_B sp903892355--1||s__QIAJ01 sp016196065--1||s__QIAJ01 sp016201265--1||s__REEB421 sp016873225--1||s__REEB421 sp018970845--1||s__Rhodopirellula europaea--1||s__Rhodopirellula rubra--1||s__Rhodopirellula sallentina--1||s__Rubinisphaera italica--1||s__Rubinisphaera sp002359185--1||s__Rubripirellula reticaptiva--1||s__Rubripirellula sp007741535--1||s__SCTL01 sp008933055--1||s__SCUS01 sp903845045--1||s__SHZZ01 sp009692005--1||s__SMYC01 sp004356105--2||s__SXLG01 sp009885395--1||s__SXXH01 sp903829565--1||s__SYLY01 sp902825945--1||s__Schlesneria paludicola--2||s__Schlesneria sp018242525--1||s__Schlesneria sp903834925--1||s__Schlesneria sp903840265--1||s__Schlesneria sp903858935--1||s__Schlesneria sp903871875--3||s__Schlesneria sp903899985--1||s__Schlesneria sp903904835--1||s__Silvibacterium dinghuense--1||s__Solibacter sp003136215--1||s__Stigonema ocellatum--1||s__Stigonema sp903903925--1||s__Sulfotelmatobacter sp003131635--1||s__Sulfotelmatobacter sp003134655--2||s__Sulfotelmatobacter sp003138975--1||s__Sulfotelmatobacter sp003165855--2||s__Sulfotelmatobacter sp003166855--1||s__Sulfotelmatobacter sp003168355--1||s__Sulfotelmatobacter sp013289685--1||s__Sulfotelmatobacter sp017883385--1||s__Sulfotelmatobacter sp017883425--1||s__Tolypothrix_A bouteillei--1||s__Tolypothrix_A sp009725235--1||s__Trichodesmium erythraeum--1||s__Trichodesmium sp010672085--1||s__Trichormus sp001548375--1||s__UBA11153 sp003511885--1||s__UBA11371 sp003486305--1||s__UBA11606 sp016845585--1||s__UBA2376 sp018057825--1||s__UBA2766 sp002352645--1||s__UBA6502 sp002436415--1||s__UBA6894 sp003669555--1||s__UBA6894 sp903912515--1||s__UBA969 sp002303765--2||s__UBA969 sp003671255--2||s__UBA969 sp005786805--1||s__UBA969 sp009920765--2||s__UBA969 sp903960945--2||s__UBA9980 sp002423385--1||s__Urbifossiella sp003136315--1||s__VFKU01 sp009885415--1||s__VGSZ01 sp016874845--1||s__WHSN01 sp018268955--2||s__WHSN01 sp902825985--1||s__WYBT01 sp011525785--1||s__WYBT01 sp016795325--1:heptad_counter=MCP-34H--1||MCP-38H--1040||MCP-42H--2||MCP-44H--2||MCP-58H--2:lbd_counter=:lca_tree=d__Bacteria:length_avg=128.53465346534654:length_max=172.0:length_min=57.0:length_std=26.206590710235645:length_sum=51928.0:mismatch_avg=19.980198019801982:mismatch_max=68.0:mismatch_min=0.0:mismatch_std=11.521890007301035:mismatch_sum=8072.0:name=N902026:qcovhsp_avg=98.1299504950495:qcovhsp_max=100.0:qcovhsp_min=95.0:qcovhsp_std=1.3993685203003867:qcovhsp_sum=39644.5:qend_avg=130.57178217821783:qend_max=173.0:qend_min=57.0:qend_std=26.986115275445478:qend_sum=52751.0:qstart_avg=3.1633663366336635:qstart_max=9.0:qstart_min=1.0:qstart_std=1.8950227492838108:qstart_sum=1278.0:ref_name_counter=GB_GCA_000531095.1_protein.faa_HG799468.1_288@PF00015_full_PFAM.467.642--3||GB_GCA_000620205.1_protein.faa_JHVP01000018.1_1@PF00015_full_PFAM.382.511--1||GB_GCA_001464065.1_protein.faa_LNDN01000100.1_21@PF00015_full_PFAM.213.381--34||GB_GCA_001464385.1_protein.faa_LNFB01000067.1_3@PF00015_full_PFAM.694.873--9||GB_GCA_001542995.1_protein.faa_LFLA01000022.1_134@PF00015_full_PFAM.6.103--7||GB_GCA_002352125.1_protein.faa_DEHU01000182.1_5@PF00015_full_PFAM.547.727--1||GB_GCA_002422955.1_protein.faa_DITY01000092.1_17@PF00015_full_PFAM.457.634--4||GB_GCA_002716585.1_protein.faa_PBBL01000091.1_11@PF00015_full_PFAM.401.578--3||GB_GCA_003010405.1_protein.faa_PJLO01000006.1_220@PF00015_full_PFAM.419.596--2||GB_GCA_003142355.1_protein.faa_PLMF01000083.1_13@PF00015_full_PFAM.521.714--3||GB_GCA_003152195.1_protein.faa_PLZN01000173.1_3@PF00015_full_PFAM.331.519--1||GB_GCA_003161495.1_protein.faa_PMOP01000326.1_1@PF00015_full_PFAM.328.409--1||GB_GCA_003165615.1_protein.faa_PLWR01000355.1_1@PF00015_full_PFAM.303.499--1||GB_GCA_003169195.1_protein.faa_PMQB01000337.1_35@PF00015_full_PFAM.465.657--1||GB_GCA_003169195.1_protein.faa_PMQB01000576.1_3@PF00015_full_PFAM.788.968--46||GB_GCA_003487005.1_protein.faa_DNFG01000201.1_10@PF00015_full_PFAM.408.594--1||GB_GCA_005798335.1_protein.faa_SYJV01000370.1_13@PF00015_full_PFAM.603.819--2||GB_GCA_008933055.1_protein.faa_WBXK01000092.1_4@PF00015_full_PFAM.484.666--1||GB_GCA_009697495.1_protein.faa_SHUN01000038.1_6@PF00015_full_PFAM.582.757--2||GB_GCA_009918525.1_protein.faa_RGDT01000039.1_13@PF00015_full_PFAM.456.635--6||GB_GCA_010672865.1_protein.faa_JAAHFS010000020.1_20@PF00015_full_PFAM.349.528--1||GB_GCA_012959785.1_protein.faa_DUCM01000018.1_158@PF00015_full_PFAM.313.488--1||GB_GCA_013140955.1_protein.faa_JABFRY010000163.1_5@PF00015_full_PFAM.474.650--8||GB_GCA_014379815.1_protein.faa_JACMLA010000847.1_3@PF00015_full_PFAM.376.559--1||GB_GCA_014382285.1_protein.faa_JACNKA010000178.1_1@PF00015_full_PFAM.479.662--1||GB_GCA_016185425.1_protein.faa_JACPNQ010000031.1_147@PF00015_full_PFAM.422.596--13||GB_GCA_016185425.1_protein.faa_JACPNQ010000034.1_342@PF00015_full_PFAM.382.572--1||GB_GCA_016196065.1_protein.faa_JACPYL010000008.1_8@PF00015_full_PFAM.376.575--2||GB_GCA_016217765.1_protein.faa_JACRGP010000017.1_1@PF00015_full_PFAM.670.846--1||GB_GCA_016709545.1_protein.faa_JADJMO010000020.1_67@PF00015_full_PFAM.407.587--13||GB_GCA_016713535.1_protein.faa_JADJOY010000003.1_341@PF00015_full_PFAM.486.669--36||GB_GCA_016713735.1_protein.faa_JADJOP010000004.1_353@PF00015_full_PFAM.383.563--1||GB_GCA_016789905.1_protein.faa_JAEUQC010000213.1_23@PF00015_full_PFAM.423.605--1||GB_GCA_016792805.1_protein.faa_JAEUHX010000068.1_16@PF00015_full_PFAM.143.318--1||GB_GCA_016793885.1_protein.faa_JAEUHE010000149.1_49@PF00015_full_PFAM.621.805--1||GB_GCA_016794665.1_protein.faa_JAEUHB010000339.1_32@PF00015_full_PFAM.805.982--1||GB_GCA_016794825.1_protein.faa_JAEUJH010000528.1_1@PF00015_full_PFAM.376.559--2||GB_GCA_016865485.1_protein.faa_AP024452.1_2667@PF00015_full_PFAM.571.743--18||GB_GCA_016865485.1_protein.faa_AP024452.1_2670@PF00015_full_PFAM.474.645--8||GB_GCA_017304135.1_protein.faa_JAFLBB010000315.1_2@PF00015_full_PFAM.389.575--1||GB_GCA_017308215.1_protein.faa_JAFKFQ010000408.1_55@PF00015_full_PFAM.346.523--1||GB_GCA_018268935.1_protein.faa_JAFDVS010000046.1_3@PF00015_full_PFAM.649.832--1||GB_GCA_019232645.1_protein.faa_JAFANO010000678.1_7@PF00015_full_PFAM.346.522--1||GB_GCA_902825945.1_protein.faa_CADECY010000192.1_7@PF00015_full_PFAM.673.854--13||GB_GCA_902825985.1_protein.faa_CADEDC010000002.1_32@PF00015_full_PFAM.676.858--34||GB_GCA_902826515.1_protein.faa_CADEFD010000016.1_33@PF00015_full_PFAM.520.700--6||GB_GCA_902826685.1_protein.faa_CADEFT010000003.1_292@PF00015_full_PFAM.549.722--1||GB_GCA_902826755.1_protein.faa_CADEGB010000519.1_1@PF00015_full_PFAM.532.617--1||GB_GCA_903832295.1_protein.faa_CAILAZ010000198.1_9@PF00015_full_PFAM.334.412--1||GB_GCA_903871875.1_protein.faa_CAIQIR010000010.1_20@PF00015_full_PFAM.488.669--1||GB_GCA_903873945.1_protein.faa_CAIQQM010000286.1_10@PF00015_full_PFAM.602.783--34||GB_GCA_903874975.1_protein.faa_CAIQUL010000193.1_5@PF00015_full_PFAM.486.665--1||GB_GCA_903892565.1_protein.faa_CAITIX010000410.1_12@PF00015_full_PFAM.377.555--1||GB_GCA_903898185.1_protein.faa_CAIUEN010000399.1_3@PF00015_full_PFAM.690.773--1||GB_GCA_903916245.1_protein.faa_CAIWVZ010000328.1_2@PF00015_full_PFAM.281.443--2||GB_GCA_903930165.1_protein.faa_CAIYXO010000837.1_3@PF00015_full_PFAM.570.748--1||RS_GCF_000014005.1_protein.faa_NC_008009.1_1729@PF00015_full_PFAM.677.877--1||RS_GCF_000014265.1_protein.faa_NC_008312.1_4488@PF00015_full_PFAM.959.1135--2||RS_GCF_000025345.1_protein.faa_NC_013757.1_5003@PF00015_full_PFAM.342.525--5||RS_GCF_000255655.1_protein.faa_NZ_JH636436.1_483@PF00015_full_PFAM.593.798--4||RS_GCF_000620705.1_protein.faa_NZ_JIAR01000033.1_147@PF00015_full_PFAM.353.529--1||RS_GCF_000620705.1_protein.faa_NZ_JIAR01000033.1_148@PF00015_full_PFAM.335.509--1||RS_GCF_000761485.1_protein.faa_NZ_JPMX01000101.1_2@PF00015_full_PFAM.362.459--1||RS_GCF_002564025.1_protein.faa_NZ_PDJH01000001.1_2130@PF00015_full_PFAM.358.522--1||RS_GCF_004341245.1_protein.faa_NZ_SLWY01000001.1_111@PF00015_full_PFAM.529.702--2||RS_GCF_005937995.2_protein.faa_NZ_CP042174.1_1521@PF00015_full_PFAM.347.529--1||RS_GCF_006912135.1_protein.faa_NZ_VIRS01000010.1_91@PF00015_full_PFAM.347.514--1||RS_GCF_007746075.1_protein.faa_NZ_CP036339.1_2306@PF00015_full_PFAM.460.635--2||RS_GCF_007747215.1_protein.faa_NZ_CP036273.1_3885@PF00015_full_PFAM.344.524--1||RS_GCF_007994135.1_protein.faa_NZ_VLKF01000001.1_585@PF00015_full_PFAM.353.536--1||RS_GCF_008087085.1_protein.faa_NZ_VIYJ01000011.1_110@PF00015_full_PFAM.464.634--1||RS_GCF_011250645.1_protein.faa_NZ_JAANNO010000009.1_64@PF00015_full_PFAM.349.524--1||RS_GCF_013004105.1_protein.faa_NZ_CP053085.1_2136@PF00015_full_PFAM.346.526--1||RS_GCF_013004105.1_protein.faa_NZ_CP053085.1_2692@PF00015_full_PFAM.471.649--2||RS_GCF_014180685.1_protein.faa_NZ_JACEHF010000147.1_6@PF00015_full_PFAM.8.195--1||RS_GCF_014696265.1_protein.faa_NZ_JACJPW010000104.1_18@PF00015_full_PFAM.361.528--1||RS_GCF_015070375.1_protein.faa_NZ_JADCLL010000015.1_1@PF00015_full_PFAM.118.289--1||RS_GCF_015169395.1_protein.faa_NZ_CP063458.1_3595@PF00015_full_PFAM.466.642--12||RS_GCF_015277775.1_protein.faa_NZ_CP063849.1_6113@PF00015_full_PFAM.451.651--1||RS_GCF_017939745.1_protein.faa_NZ_JAGKQQ010000001.1_546@PF00015_full_PFAM.469.642--7||RS_GCF_018398935.1_protein.faa_NZ_CP074694.1_1309@PF00015_full_PFAM.456.632--1||RS_GCF_901538265.1_protein.faa_NZ_LR593886.1_5066@PF00015_full_PFAM.467.642--10:scovhsp_avg=73.13118811881188:scovhsp_max=96.6:scovhsp_min=50.0:scovhsp_std=13.703710445512524:scovhsp_sum=29545.0:send_avg=137.4950495049505:send_max=174.0:send_min=61.0:send_std=26.544545177071555:send_sum=55548.0:sstart_avg=10.007425742574258:sstart_max=60.0:sstart_min=1.0:sstart_std=14.257032370616427:sstart_sum=4043.0])0.836:0.014257[&&NHX:Sample_counter=rhizpot1--77||rhizpot2--16||rhizpot3--83||rhiztom1--263||rhiztom2--212||rhiztom3--242:Type_counter=GTDB--326||capture--893:besthit_avg=84.65278396436526:besthit_max=100.0:besthit_min=56.4:besthit_std=7.354098562688855:besthit_sum=38009.1:bitscore_avg=182.57639198218263:bitscore_max=278.0:bitscore_min=70.9:bitscore_std=35.162595848068136:bitscore_sum=81976.8:capture_class_counter=c__Acidobacteriae--4||c__Actinomycetia--64||c__Alphaproteobacteria--304||c__Bacilli--15||c__Binatia--2||c__Bradymonadia--1||c__Campylobacteria--1||c__Ch29--1||c__Chitinivibrionia--1||c__Clostridia--76||c__Desulfarculia--1||c__Desulfitobacteriia--2||c__Desulfobacteria--1||c__Desulfobulbia--6||c__Desulfovibrionia--4||c__Desulfuromonadia--29||c__Gammaproteobacteria--257||c__Gemmatimonadetes--13||c__Halobacteria--7||c__Holophagae--8||c__Lentisphaeria--1||c__Limnocylindria--1||c__MSB-5A5--1||c__Magnetococcia--1||c__Moduliflexia--1||c__Mor1--1||c__Myxococcia--11||c__Nitrospiria--1||c__Planctomycetia--15||c__Polyangia--8||c__RBG-13-61-14--3||c__Rhodothermia--1||c__Spirochaetia--6||c__Syntrophorhabdia--3||c__Thermodesulfobacteria--6||c__Thermoleophilia--8||c__Thermoplasmata--1||c__UBA1135--3||c__UBA6191--10||c__UBA9160--6||c__Verrucomicrobiae--5||c__Vicinamibacteria--3:capture_domain_counter=d__Archaea--8||d__Bacteria--885:capture_family_counter=f__Acetobacteraceae--18||f__Acidobacteriaceae--3||f__Acidothermaceae--2||f__Aeromonadaceae--3||f__Aestuariivirgaceae--1||f__Anaeromyxobacteraceae--1||f__Ancalomicrobiaceae--16||f__Aquaspirillaceae--1||f__Arcobacteraceae--1||f__Azospirillaceae--20||f__Bacillaceae_D--1||f__Beijerinckiaceae--57||f__Bradymonadaceae--1||f__Bryobacteraceae--1||f__Burkholderiaceae--80||f__CAIOGM01--13||f__CGMCC-115125--1||f__CSP1-4--1||f__Caulobacteraceae--10||f__Cellulomonadaceae--24||f__Cellvibrionaceae--14||f__Ch29--1||f__Chitinibacteraceae--1||f__Chitinispirillaceae--1||f__Chromatiaceae--6||f__Chromobacteriaceae--4||f__Cohaesibacteraceae--1||f__Competibacteraceae--2||f__DTU013--1||f__Dermatophilaceae--1||f__Desulfobulbaceae--1||f__Desulfocapsaceae--5||f__Desulfohalobiaceae--1||f__Desulfomicrobiaceae--1||f__Desulfosarcinaceae--1||f__Desulfovibrionaceae--2||f__Devosiaceae--1||f__Dongiaceae--17||f__Ectothiorhodospiraceae--4||f__Elsteraceae--1||f__Enterobacteriaceae--4||f__Ferrovibrionaceae--2||f__GCA-002748415--1||f__GCA-2696645--1||f__GWC2-71-9--12||f__Gemmatimonadaceae--1||f__Geobacteraceae--12||f__Geodermatophilaceae--20||f__Gp22-AA2--1||f__Haloarculaceae--1||f__Haloferacaceae--2||f__Halomonadaceae--1||f__Heliobacteriaceae--2||f__Holophagaceae--8||f__Hyphomicrobiaceae--1||f__Hyphomonadaceae--2||f__JAAZOE01--1||f__JACPRK01--10||f__JACRJZ01--2||f__JAFLCR01--14||f__JAHDSF01--1||f__JAHJTB01--1||f__Kineosporiaceae--5||f__Lachnospiraceae--8||f__Lacipirellulaceae--1||f__Lactobacillaceae--1||f__Magnetaquicoccaceae--1||f__Magnetospirillaceae--24||f__Methanomassiliicoccaceae--1||f__Methylococcaceae--2||f__Methyloligellaceae--4||f__Methylopilaceae--7||f__Micromonosporaceae--4||f__Micropepsaceae--1||f__Moduliflexaceae--1||f__Myxococcaceae--10||f__Natrialbaceae--4||f__Natronospirillaceae--2||f__Nitrincolaceae--2||f__Nocardioidaceae--5||f__Oceanibaculaceae--1||f__Oleiphilaceae--4||f__Opitutaceae--1||f__Oscillospiraceae--60||f__Paenibacillaceae--11||f__Pirellulaceae--1||f__Planococcaceae--1||f__Polyangiaceae--7||f__Pseudomonadaceae--91||f__Pseudopelobacteraceae--4||f__Pseudoxanthobacteraceae--1||f__RBG-13-61-14--3||f__Reconcilibacillaceae--1||f__Rhizobiaceae--16||f__Rhodobacteraceae--7||f__Rhodocyclaceae--5||f__Rhodospirillaceae--1||f__Rhodovibrionaceae--1||f__Ruminococcaceae--7||f__SCUR01--1||f__SMWR01--1||f__SXTU01--1||f__Salinibacteraceae--1||f__Sandaracinaceae--1||f__Shewanellaceae--2||f__Solirubrobacteraceae--8||f__Sphingomonadaceae--44||f__Sporichthyaceae--1||f__Streptosporangiaceae--1||f__Succinivibrionaceae--18||f__Syntrophorhabdaceae--3||f__Tepidamorphaceae--1||f__Thalassospiraceae--2||f__Thermodesulfobacteriaceae--6||f__Thermoguttaceae--1||f__Thioalkalivibrionaceae--1||f__Thiobacillaceae--1||f__Thiomicrospiraceae--1||f__UBA12015--2||f__UBA12059--6||f__UBA1268--12||f__UBA1321--1||f__UBA2386--3||f__UBA4427--4||f__UBA8366--10||f__UBA9160--1||f__UXAT02--5||f__Vicinamibacteraceae--3||f__WMHbin7--2||f__Wenzhouxiangellaceae--8||f__Xanthobacteraceae--13||f__YB12-FULL-65-16--1:capture_genus_counter=g__1XD42-69--1||g__45385--1||g__Acidovorax_A--1||g__Actinoplanes--4||g__Aeromonas--3||g__Aestuariivirga--1||g__Aliarcobacter--1||g__Allochromatium--1||g__Allorhizobium--1||g__Allosphingosinicella--1||g__Alpha-05--1||g__Anaeromyxobacter--1||g__Aquabacter--5||g__Aquamicrobium_A--1||g__Aquitalea--1||g__Archangium--2||g__Asticcacaulis--4||g__Aureimonas_A--1||g__Azonexus--2||g__Azospirillum--9||g__Blastococcus--11||g__Blastomonas--1||g__Bordetella_B--2||g__Bosea--4||g__Bradyrhizobium--5||g__Burkholderia--11||g__Butyrivibrio--1||g__CAG-115--1||g__CAIOGM01--13||g__CAIULK01--4||g__CAIZDL01--2||g__CAJANL01--5||g__CYK-10--1||g__Caballeronia--2||g__Cedecea--1||g__Cellulomonas--19||g__Cellulosimicrobium--5||g__Ch29--1||g__Chitinilyticum--1||g__Cohaesibacter--1||g__Cohnella--4||g__Competibacter_A--1||g__Contendobacter--1||g__Curvibacter--1||g__Cystobacter--1||g__DRKI01--1||g__DSOI01--1||g__DTU013--1||g__DUBZ01--4||g__Derxia--1||g__Desulfocurvus--2||g__Desulfohalobium--1||g__Desulfomicrobium--1||g__Desulforhopalus--1||g__Desulfosarcina--1||g__Devosia--1||g__Didemnitutus--1||g__Donghicola--1||g__Dongia--11||g__Duganella--1||g__Dysosmobacter--2||g__ER4--56||g__Ectothiorhodospira--4||g__Elstera--1||g__Ensifer--3||g__Erythrobacter--2||g__Eubacterium_F--1||g__FEN-1143--1||g__Fen-1039--1||g__GCA-002748415--1||g__GUT77--1||g__Ga0077545--7||g__Geodermatophilus--8||g__Geomesophilobacter--2||g__Geomonas--9||g__Geothrix--7||g__Haloferax--1||g__Halomicrobium--1||g__Halomonas--1||g__Halorubrum--1||g__Haloterrigena--2||g__Heliomicrobium--2||g__Herbaspirillum--18||g__Holophaga--1||g__Hydrogenophaga--1||g__Hyphomicrobium--1||g__Imhoffiella--1||g__JAAZLM01--5||g__JAAZOE01--1||g__JABFSM01--10||g__JABSQW01--1||g__JABSRN01--1||g__JACCWM01--1||g__JACOUN01--1||g__JACPRK01--10||g__JACPVI01--2||g__JACRCG01--1||g__JACRJZ01--2||g__JADJOM01--2||g__JADJPO01--1||g__JADJTI01--1||g__JAEUJT01--1||g__JAFGNN01--5||g__JAFGRD01--1||g__JAFKFH01--1||g__JAFLCR01--14||g__JAGYID01--1||g__JAHDSF01--1||g__JAHJTB01--1||g__Janthinobacterium--6||g__Kineothrix--1||g__Komagataeibacter--1||g__LMDS01--1||g__Lacipirellula--1||g__Lawsonibacter--1||g__Leisingera--4||g__Ligilactobacillus--1||g__Limimonas--1||g__Luteitalea--3||g__Lutibaculum--1||g__Lysinibacillus--1||g__Magnetospirillum--6||g__Manganitrophus--1||g__Marichromatium--1||g__Marinobacter--4||g__Marinobacterium--1||g__Marivibrio--1||g__Marmoricola--1||g__Mesorhizobium_E--1||g__Methylobacterium--41||g__Methyloceanibacter--4||g__Methyloumidiphilus--1||g__Microvirga--7||g__Microvirgula--1||g__Mitsuaria--1||g__Modestobacter--1||g__Mycoplana--1||g__Myxococcus--3||g__NIC37A-2--5||g__Natrarchaeobaculum--1||g__Natrialba--1||g__Neorhizobium--2||g__Neptunomonas--1||g__Nitrospirillum--2||g__Niveibacterium--1||g__Nocardioides--4||g__Noviherbaspirillum--1||g__Novipirellula--1||g__Novosphingobium--2||g__Oceanibaculum--1||g__Oscillibacter--1||g__Oxalicibacterium--1||g__PALSA-607--2||g__PFJX01--1||g__Paenibacillus--2||g__Paenibacillus_A--2||g__Paenibacillus_W--1||g__Palsa-288--1||g__Palsa-881--1||g__Paludibacterium--2||g__Paraburkholderia--25||g__Patulibacter--8||g__Pectobacterium--3||g__Pelomonas--1||g__Pelotalea--2||g__Phaeospirillum--7||g__Phenylobacterium--5||g__Pigmentiphaga--1||g__Pinisolibacter--16||g__Planobispora--1||g__Ponticaulis--2||g__Pseudoduganella--1||g__Pseudolabrys--2||g__Pseudomonas_A--3||g__Pseudomonas_D--2||g__Pseudomonas_E--78||g__Pseudomonas_M--5||g__Pseudomonas_O--3||g__Pseudoxanthobacter--1||g__Pyruvatibacter--1||g__QWPN01--12||g__Qipengyuania--1||g__R-H-3--4||g__RBG-13-61-14--3||g__RI-112--1||g__Rhabdaerophilum--3||g__Rhizobium--5||g__Rhizomicrobium--1||g__Rhizorhabdus--2||g__Rhodoferax--1||g__Rhodospirillum_A--1||g__Roseburia--1||g__Roseomonas--2||g__Roseomonas_A--3||g__Roseomonas_B--12||g__Rubrivivax--2||g__Ruminiclostridium_E--1||g__SG-bin9--1||g__SSA4--5||g__SXLG01--2||g__SXPK01--2||g__SXTU01--1||g__SYFR01--1||g__SYSU-D60009--2||g__SYSU-D60014--4||g__SYSU-D60015--1||g__SZUA-370--1||g__Saccharibacillus--3||g__Saccharospirillum--2||g__Salinarimonas--2||g__Salinibacter--1||g__Sandaracinus--1||g__Shewanella--2||g__Shinella--1||g__Simiduia--14||g__Skermanella--5||g__Sphingobium--2||g__Sphingomicrobium--1||g__Sphingomonas--8||g__Sphingomonas_B--23||g__Sphingomonas_N--1||g__Sporichthya--1||g__Succinivibrio--17||g__Sulfuritalea--1||g__Telmatospirillum--2||g__Terracidiphilus--2||g__Thalassobius--1||g__Thalassospira--2||g__Thermosulfurimonas_A--6||g__Thioalkalivibrio--1||g__Thiobaca--3||g__Thiomicrospira--1||g__Trichlorobacter--1||g__Trinickia--1||g__UBA1321--1||g__UBA2270--4||g__UBA2386--1||g__UBA2804--1||g__UBA3282--2||g__UBA3402--1||g__UBA4720--1||g__UBA5609--3||g__UBA6--1||g__UBA6136--1||g__UBA6544--10||g__UBA9160--1||g__Vecturithrix--1||g__WLYX01--1||g__WMHbin3--1||g__WMHbin7--2||g__WSYB01--1||g__Wenzhouxiangella--8||g__YB12-FULL-65-16--1:capture_order_counter=o__Acetivibrionales--1||o__Acetobacterales--18||o__Acidobacteriales--3||o__Acidothermales--2||o__Actinomycetales--31||o__Adiutricales--1||o__Azospirillales--20||o__Bacillales_A--1||o__Bacillales_H--1||o__Bradymonadales--1||o__Bryobacterales--1||o__Burkholderiales--92||o__Campylobacterales--1||o__Caulobacterales--12||o__Ch29--1||o__Chitinivibrionales--1||o__Chromatiales--6||o__Competibacterales--2||o__Desulfobacterales--1||o__Desulfobulbales--6||o__Desulfovibrionales--4||o__Dongiales--17||o__Ectothiorhodospirales--5||o__Elsterales--1||o__Enterobacterales--27||o__Ferrovibrionales--2||o__GN15--1||o__Gemmatimonadales--13||o__Geobacterales--29||o__Gp22-AA2--1||o__Halobacteriales--7||o__Heliobacteriales--2||o__Holophagales--8||o__JACPRK01--10||o__Kiloniellales--1||o__Lachnospirales--8||o__Lactobacillales--1||o__Limnocylindrales--1||o__Magnetococcales--1||o__Methanomassiliicoccales--1||o__Methylacidiphilales--1||o__Methylococcales--2||o__Micropepsales--1||o__Moduliflexales--1||o__Mycobacteriales--24||o__Myxococcales--11||o__Oceanibaculales--1||o__Opitutales--1||o__Oscillospirales--67||o__Paenibacillales--12||o__Parvibaculales--1||o__Pedosphaerales--3||o__Pirellulales--15||o__Polyangiales--8||o__Propionibacteriales--5||o__Pseudomonadales--114||o__RBG-13-61-14--3||o__Rhizobiales--119||o__Rhodobacterales--7||o__Rhodospirillales--35||o__Rhodothermales--1||o__Rickettsiales--14||o__SBBL01--1||o__Solirubrobacterales--8||o__Sphingomonadales--44||o__Sporichthyales--1||o__Streptosporangiales--1||o__Syntrophorhabdales--3||o__Thermodesulfobacteriales--6||o__Thiomicrospirales--1||o__Treponematales--6||o__UBA12015--2||o__UBA1407--1||o__UBA2386--3||o__UBA8366--11||o__UBA9160--6||o__Vicinamibacterales--3||o__Xanthomonadales--8:capture_phylum_counter=p__Acidobacteriota--16||p__Actinobacteriota--72||p__Bacteroidota--1||p__Campylobacterota--1||p__Chloroflexota--1||p__Desulfobacterota--43||p__Desulfobacterota_B--2||p__Desulfobacterota_G--3||p__Desulfobacterota_I--4||p__Fibrobacterota--1||p__Firmicutes--15||p__Firmicutes_A--77||p__Firmicutes_B--2||p__Gemmatimonadota--13||p__Halobacteriota--7||p__Moduliflexota--1||p__Myxococcota--20||p__Myxococcota_A--6||p__Nitrospirota--1||p__Planctomycetota--18||p__Proteobacteria--562||p__RBG-13-61-14--3||p__Spirochaetota--6||p__Thermoplasmatota--1||p__UBP17--10||p__Verrucomicrobiota--6||p__Zixibacteria--1:capture_species_counter=s__1XD42-69 sp003612565--1||s__45385 sp002797395--1||s__Acidovorax_A wautersii--1||s__Actinoplanes liguriensis--1||s__Actinoplanes sp016785085--3||s__Aeromonas caviae--1||s__Aeromonas fluvialis--1||s__Aeromonas sobria--1||s__Aestuariivirga sp903930095--1||s__Aliarcobacter cryaerophilus_B--1||s__Allochromatium vinosum--1||s__Allorhizobium rosettiformans--1||s__Allosphingosinicella deserti--1||s__Alpha-05 sp002307145--1||s__Anaeromyxobacter dehalogenans--1||s__Aquabacter sp017742835--4||s__Aquabacter spiritensis--1||s__Aquamicrobium_A sp014860725--1||s__Aquitalea sp003693445--1||s__Archangium gephyra--1||s__Archangium violaceum_B--1||s__Asticcacaulis benevestitus--4||s__Aureimonas_A endophytica--1||s__Azonexus sp002345845--2||s__Azospirillum halopraeferens--2||s__Azospirillum oleiclasticum--2||s__Azospirillum oryzae--1||s__Azospirillum picis--2||s__Azospirillum sp003116015--1||s__Azospirillum thiophilum--1||s__Blastococcus atacamensis--1||s__Blastococcus saxobsidens--5||s__Blastococcus sp900109665--5||s__Blastomonas sp000503195--1||s__Bordetella_B sp007679965--2||s__Bosea sp001556125--1||s__Bosea sp011764485--2||s__Bosea sp017308075--1||s__Bradyrhizobium guangdongense_A--2||s__Bradyrhizobium oligotrophicum--1||s__Bradyrhizobium sp000239795--1||s__Bradyrhizobium sp013178945--1||s__Burkholderia acidophila--1||s__Burkholderia sp017104645--10||s__Butyrivibrio sp017535945--1||s__CAG-115 sp910579125--1||s__CAIOGM01 sp903902345--6||s__CAIOGM01 sp903929485--7||s__CAIULK01 sp903899885--4||s__CAIZDL01 sp903931735--2||s__CAJANL01 sp016183945--5||s__CYK-10 sp009925085--1||s__Caballeronia sp009766085--2||s__Cedecea sp011752815--1||s__Cellulomonas biazotea--8||s__Cellulomonas citrea--1||s__Cellulomonas gelida--1||s__Cellulomonas persica--2||s__Cellulomonas sp014763765--5||s__Cellulomonas sp017744555--2||s__Cellulosimicrobium sp001942335--5||s__Ch29 sp013540605--1||s__Chitinilyticum litopenaei_A--1||s__Cohaesibacter sp016764535--1||s__Cohnella sp019091135--3||s__Cohnella xylanilytica--1||s__Competibacter_A sp002352125--1||s__Contendobacter odensis_A--1||s__Curvibacter sp003987795--1||s__Cystobacter fuscus--1||s__DRKI01 sp015484845--1||s__DSOI01 sp016871115--1||s__DTU013 sp012799845--1||s__DUBZ01 sp012960035--4||s__Derxia lacustris--1||s__Desulfocurvus vexinensis--2||s__Desulfohalobium retbaense--1||s__Desulfomicrobium sp002841885--1||s__Desulforhopalus sp903875445--1||s__Desulfosarcina widdelii--1||s__Devosia sp014860165--1||s__Didemnitutus sp016187945--1||s__Donghicola tyrosinivorans--1||s__Dongia sp000620685--1||s__Dongia sp016794165--10||s__Duganella sp900109645--1||s__Dysosmobacter sp910575815--1||s__Dysosmobacter sp910586735--1||s__ER4 sp015068395--55||s__ER4 sp015068465--1||s__Ectothiorhodospira magna--1||s__Ectothiorhodospira mobilis_A--3||s__Elstera cyanobacteriorum--1||s__Ensifer adhaerens_B--3||s__Erythrobacter sp001515985--1||s__Erythrobacter sp903934325--1||s__Eubacterium_F sp900318295--1||s__FEN-1143 sp003153055--1||s__Fen-1039 sp003158875--1||s__GCA-002748415 sp002748415--1||s__GUT77 sp001462255--1||s__Ga0077545 sp001464335--7||s__Geodermatophilus amargosae--7||s__Geodermatophilus saharensis--1||s__Geomesophilobacter sediminis--2||s__Geomonas ferrireducens--2||s__Geomonas propionica--1||s__Geomonas sp000175115--5||s__Geomonas sp003490025--1||s__Geothrix sp016195985--1||s__Geothrix sp903839205--1||s__Geothrix sp903884655--4||s__Geothrix sp903913215--1||s__Haloferax sp009674625--1||s__Halomicrobium katesii--1||s__Halomonas subterranea--1||s__Halorubrum salsamenti--1||s__Haloterrigena turkmenica--2||s__Heliomicrobium gestii--1||s__Heliomicrobium undosum--1||s__Herbaspirillum huttiense--16||s__Herbaspirillum robiniae--1||s__Herbaspirillum seropedicae--1||s__Holophaga sp016715205--1||s__Hydrogenophaga sp005503365--1||s__Hyphomicrobium sp902826555--1||s__Imhoffiella drewsii--1||s__JAAZLM01 sp012799315--5||s__JAAZOE01 sp012797915--1||s__JABFSM01 sp016794825--2||s__JABFSM01 sp902826755--8||s__JABSQW01 sp013215605--1||s__JABSRN01 sp013214025--1||s__JACCWM01 sp013697635--1||s__JACOUN01 sp016177805--1||s__JACPRK01 sp016199905--10||s__JACPVI01 sp016191815--2||s__JACRCG01 sp903879825--1||s__JACRJZ01 sp016219875--2||s__JADJOM01 sp016713435--2||s__JADJPO01 sp016713225--1||s__JADJTI01 sp016711265--1||s__JAEUJT01 sp016793525--1||s__JAFGNN01 sp016926955--4||s__JAFGNN01 sp018262985--1||s__JAFGRD01 sp016935315--1||s__JAFKFH01 sp017307375--1||s__JAFLCR01 sp017302755--14||s__JAGYID01 sp018606725--1||s__JAHDSF01 sp018432935--1||s__JAHJTB01 sp018830135--1||s__Janthinobacterium lividum_E--4||s__Janthinobacterium sp002127655--1||s__Janthinobacterium sp009208735--1||s__Kineothrix alysoides--1||s__Komagataeibacter medellinensis--1||s__LMDS01 sp001425865--1||s__Lacipirellula sp013822725--1||s__Lawsonibacter sp009917615--1||s__Leisingera sp001679925--1||s__Leisingera sp001730095--3||s__Ligilactobacillus ruminis--1||s__Limimonas halophila--1||s__Luteitalea sp001464065--3||s__Lutibaculum baratangense--1||s__Lysinibacillus sp001278875--1||s__Magnetospirillum sp006218045--5||s__Magnetospirillum sp903941095--1||s__Manganitrophus sp004297235--1||s__Marichromatium purpuratum--1||s__Marinobacter daqiaonensis--1||s__Marinobacter maroccanus--1||s__Marinobacter sp003030785--1||s__Marinobacter sp018334495--1||s__Marinobacterium mangrovicola--1||s__Marivibrio halodurans--1||s__Marmoricola pocheonensis--1||s__Mesorhizobium_E oceanicum--1||s__Methylobacterium frigidaeris--1||s__Methylobacterium gnaphalii--1||s__Methylobacterium phyllostachyos--1||s__Methylobacterium platani--7||s__Methylobacterium rhodinum--1||s__Methylobacterium sp004004555--1||s__Methylobacterium sp004745635--1||s__Methylobacterium sp006151805--3||s__Methylobacterium sp008040085--2||s__Methylobacterium sp900112625--16||s__Methylobacterium tarhaniae--7||s__Methyloceanibacter methanicus--2||s__Methyloceanibacter superfactus--2||s__Methyloumidiphilus sp903911305--1||s__Microvirga arabica--1||s__Microvirga makkahensis--1||s__Microvirga sp009910705--1||s__Microvirga sp018069605--4||s__Microvirgula aerodenitrificans--1||s__Mitsuaria sp004210455--1||s__Modestobacter sp000620205--1||s__Mycoplana dimorpha--1||s__Myxococcus sp013336725--3||s__NIC37A-2 sp002085155--5||s__Natrarchaeobaculum aegyptiacum--1||s__Natrialba sp001861355--1||s__Neorhizobium galegae_D--1||s__Neorhizobium sp902167985--1||s__Neptunomonas antarctica--1||s__Nitrospirillum amazonense_B--1||s__Nitrospirillum sp000333275--1||s__Niveibacterium umoris--1||s__Nocardioides daphniae--1||s__Nocardioides lianchengensis--1||s__Nocardioides sp001427795--1||s__Nocardioides sp001428825--1||s__Noviherbaspirillum sp003591035--1||s__Novipirellula sp007859835--1||s__Novosphingobium sp004211435--2||s__Oceanibaculum sp018823745--1||s__Oscillibacter ruminantium--1||s__Oxalicibacterium solurbis--1||s__PALSA-607 sp003134755--2||s__PFJX01 sp903883985--1||s__Paenibacillus chibensis--2||s__Paenibacillus_A senegalimassiliensis--2||s__Paenibacillus_W thermoaerophilus--1||s__Palsa-288 sp003132145--1||s__Palsa-881 sp018241335--1||s__Paludibacterium yongneupense--2||s__Paraburkholderia acidophila--2||s__Paraburkholderia caballeronis--20||s__Paraburkholderia monticola--1||s__Paraburkholderia sp017104965--1||s__Paraburkholderia tropica--1||s__Patulibacter americanus--8||s__Pectobacterium aquaticum--1||s__Pectobacterium betavasculorum--1||s__Pectobacterium zantedeschiae--1||s__Pelomonas sp019237615--1||s__Pelotalea sp002298925--1||s__Pelotalea sp012556225--1||s__Phaeospirillum magneticum--1||s__Phaeospirillum sp903853455--6||s__Phenylobacterium sp001557235--4||s__Phenylobacterium sp004299445--1||s__Pigmentiphaga sp002188465--1||s__Pinisolibacter sp002298965--16||s__Planobispora rosea--1||s__Ponticaulis koreensis--2||s__Pseudoduganella albidiflava--1||s__Pseudolabrys sp003133345--1||s__Pseudolabrys sp003367195--1||s__Pseudomonas_A sp004010935--1||s__Pseudomonas_A stutzeri_T--1||s__Pseudomonas_A xanthomarina--1||s__Pseudomonas_D pelagia_A--1||s__Pseudomonas_D xinjiangensis_A--1||s__Pseudomonas_E alcaliphila--3||s__Pseudomonas_E arsenicoxydans--1||s__Pseudomonas_E brassicacearum_A--1||s__Pseudomonas_E entomophila_B--7||s__Pseudomonas_E fluorescens_BO--1||s__Pseudomonas_E fuscovaginae_A--13||s__Pseudomonas_E japonica--4||s__Pseudomonas_E laurentiana--5||s__Pseudomonas_E marginalis_B--2||s__Pseudomonas_E mediterranea--8||s__Pseudomonas_E putida_K--1||s__Pseudomonas_E putida_U--1||s__Pseudomonas_E sp002112885--1||s__Pseudomonas_E sp002113165--1||s__Pseudomonas_E sp002843585--1||s__Pseudomonas_E sp003061005--1||s__Pseudomonas_E sp003331055--7||s__Pseudomonas_E sp014164785--5||s__Pseudomonas_E sp014268975--1||s__Pseudomonas_E sp016518545--1||s__Pseudomonas_E sp018816095--2||s__Pseudomonas_E sp019168305--1||s__Pseudomonas_E sp900110765--1||s__Pseudomonas_E sp900113505--1||s__Pseudomonas_E sp900187425--1||s__Pseudomonas_E sp900187615--1||s__Pseudomonas_E sp902506535--2||s__Pseudomonas_E straminea--1||s__Pseudomonas_E viridiflava--1||s__Pseudomonas_E yamanorum--2||s__Pseudomonas_M indica--5||s__Pseudomonas_O kuykendallii--3||s__Pseudoxanthobacter soli--1||s__Pyruvatibacter mobilis--1||s__QWPN01 sp005789975--12||s__Qipengyuania sp001635685--1||s__R-H-3 sp002198655--1||s__R-H-3 sp002198675--2||s__R-H-3 sp016213575--1||s__RBG-13-61-14 sp001797815--3||s__RI-112 sp016124535--1||s__Rhabdaerophilum sp002928875--3||s__Rhizobium aethiopicum--1||s__Rhizobium pisi--2||s__Rhizobium sp900466475--1||s__Rhizobium vallis--1||s__Rhizomicrobium electricum--1||s__Rhizorhabdus histidinilytica--2||s__Rhodoferax ferrireducens_A--1||s__Rhodospirillum_A centenum--1||s__Roseburia sp017937095--1||s__Roseomonas nepalensis--1||s__Roseomonas sp017355405--1||s__Roseomonas_A frigidaquae--2||s__Roseomonas_A sp003173615--1||s__Roseomonas_B sp001464375--12||s__Rubrivivax sp016790425--1||s__Rubrivivax sp018971105--1||s__Ruminiclostridium_E sp014796735--1||s__SG-bin9 sp002083525--1||s__SSA4 sp016712375--5||s__SXLG01 sp005777805--2||s__SXPK01 sp903925435--2||s__SXTU01 sp005791875--1||s__SYFR01 sp005800325--1||s__SYSU-D60009 sp003574735--1||s__SYSU-D60009 sp016794075--1||s__SYSU-D60014 sp003576685--4||s__SYSU-D60015 sp003576705--1||s__SZUA-370 sp018816345--1||s__Saccharibacillus alkalitolerans--3||s__Saccharospirillum mangrovi--2||s__Salinarimonas sp007693435--2||s__Salinibacter ruber--1||s__Sandaracinus sp903828805--1||s__Shewanella psychrophila--1||s__Shewanella sp018596335--1||s__Shinella granuli--1||s__Simiduia agarivorans--14||s__Skermanella rosea--5||s__Sphingobium subterraneum--2||s__Sphingomicrobium sediminicola--1||s__Sphingomonas aurantiaca--2||s__Sphingomonas paucimobilis--1||s__Sphingomonas sanguinis_B--1||s__Sphingomonas sp003946805--2||s__Sphingomonas sp004345855--1||s__Sphingomonas sp014841615--1||s__Sphingomonas_B sp002291855--23||s__Sphingomonas_N sp000333335--1||s__Sporichthya polymorpha--1||s__Succinivibrio sp900767695--15||s__Succinivibrio sp900770725--1||s__Succinivibrio sp902776275--1||s__Sulfuritalea sp016712985--1||s__Telmatospirillum siberiense--1||s__Telmatospirillum sp903858635--1||s__Terracidiphilus sp003140785--1||s__Terracidiphilus sp015655195--1||s__Thalassobius aquimarinus--1||s__Thalassospira profundimaris_C--1||s__Thalassospira profundimaris_D--1||s__Thermosulfurimonas_A dismutans_A--1||s__Thermosulfurimonas_A sp003978075--1||s__Thermosulfurimonas_A sp015494725--4||s__Thioalkalivibrio sp007120575--1||s__Thiobaca trueperi--3||s__Thiomicrospira microaerophila--1||s__Trichlorobacter sp002424705--1||s__Trinickia dabaoshanensis--1||s__UBA1321 sp002306945--1||s__UBA2270 sp903891045--4||s__UBA2386 sp005776475--1||s__UBA2804 sp016284235--1||s__UBA3282 sp910579395--1||s__UBA3282 sp910579505--1||s__UBA3402 sp910577935--1||s__UBA4720 sp013816855--1||s__UBA5609 sp017992765--3||s__UBA6 sp002508545--1||s__UBA6136 sp903835265--1||s__UBA6544 sp018665505--10||s__UBA9160 sp003520425--1||s__Vecturithrix granuli--1||s__WLYX01 sp009707705--1||s__WMHbin3 sp015231915--1||s__WMHbin7 sp015231795--2||s__WSYB01 sp009773645--1||s__Wenzhouxiangella sp003565625--8||s__YB12-FULL-65-16 sp001803235--1:evalue_avg=3.9220438868770403e-20:evalue_max=1.76e-17:evalue_min=1.95e-96:evalue_std=8.305943684679036e-19:evalue_sum=1.760997705207791e-17:gapopen_avg=0.15812917594654788:gapopen_max=3.0:gapopen_min=0.0:gapopen_std=0.41665340948259527:gapopen_sum=71.0:gtdb_class_counter=c__Acidimicrobiia--6||c__Acidobacteriae--60||c__Actinomycetia--3||c__B15-G4--2||c__Bdellovibrionia--3||c__Binatia--1||c__Blastocatellia--2||c__Bradymonadia--2||c__Clostridia--1||c__Cyanobacteriia--71||c__Elusimicrobia--3||c__GCA-002687715--3||c__Gammaproteobacteria--10||c__Gemmatimonadetes--15||c__Hydrogenedentia--1||c__J058--1||c__JACOTG01--1||c__JACPHN01--1||c__JACRGO01--1||c__JADJOY01--1||c__MHYJ01--1||c__Moduliflexia--1||c__Mor1--1||c__Nitrospinia--11||c__PLA2--1||c__Phycisphaerae--1||c__Planctomycetia--51||c__Polyangia--11||c__RBG-16-71-46--1||c__Thermodesulfobacteria--12||c__UBA1135--14||c__UBA2214--3||c__UBA2361--1||c__UBA727--1||c__UBA796--2||c__UBA9042--1||c__UBA9980--1||c__Verrucomicrobiae--10||c__Vicinamibacteria--12||c__WYAZ01--1||c__XYA12-FULL-58-9--1:gtdb_domain_counter=d__Bacteria--326:gtdb_family_counter=f__Acidimicrobiaceae--2||f__Acidobacteriaceae--6||f__Bryobacteraceae--28||f__Burkholderiaceae--1||f__CAIMUX01--1||f__CAIWVZ01--2||f__Cellulomonadaceae--1||f__Chroococcidiopsidaceae--3||f__Chthoniobacteraceae--3||f__Coleofasciculaceae--2||f__DRLW01--3||f__DRQF01--1||f__Elainellaceae--3||f__FEN-1173--3||f__GCA-002686595--13||f__GCA-2716585--2||f__GCA-2746185--1||f__GCA-2863065--1||f__GWC2-71-9--6||f__Ga0077539--1||f__Gemmataceae--20||f__Gemmatimonadaceae--6||f__Granulosicoccaceae--6||f__Haliangiaceae--2||f__Isosphaeraceae--1||f__J045--1||f__J058--1||f__J135--1||f__JABJBS01--1||f__JACOTG01--1||f__JACPHN01--1||f__JACPRB01--1||f__JACQFD01--1||f__JACRGO01--1||f__JADJEK01--2||f__JADJMO01--1||f__JADJOY01--1||f__Koribacteraceae--5||f__Legionellaceae--3||f__Leptolyngbyaceae--4||f__Microcoleaceae--10||f__Micromonosporaceae--1||f__Moduliflexaceae--1||f__Nannocystaceae--3||f__Natronincolaceae--1||f__Nitrospinaceae--11||f__Nocardioidaceae--1||f__Nostocaceae--48||f__Opitutaceae--2||f__PLA2--1||f__Phormidiaceae_A--1||f__Pirellulaceae--15||f__Planctomycetaceae--15||f__Polyangiaceae--3||f__RBC074--2||f__SG-bin7--1||f__SMYC01--2||f__ST65--2||f__SXON01--2||f__Sandaracinaceae--1||f__SbA1--18||f__TK06--2||f__Tepidisphaeraceae--1||f__Thermodesulfatatoraceae--10||f__UBA10450--2||f__UBA11358--1||f__UBA11606--1||f__UBA12015--1||f__UBA1321--1||f__UBA1609--1||f__UBA2766--1||f__UBA2999--7||f__UBA6960--3||f__UBA7540--1||f__UBA7541--2||f__UBA8199--1||f__UBA840--1||f__UBA9980--1||f__VGSZ01--1||f__Vicinamibacteraceae--3||f__WYAZ01--1:gtdb_genus_counter=g__12-FULL-67-14b--1||g__21-14-0-20-56-8--3||g__Acidisarcina--1||g__Acidoferrum--1||g__Actinoplanes--1||g__Aetokthonos--1||g__Anabaenopsis--3||g__Aquabacterium--1||g__Aulosira--13||g__Aureliella--2||g__Bog-105--8||g__Bog-209--5||g__Bog-257--1||g__Bog-366--1||g__CADEFD01--2||g__CADEFT01--5||g__CAIQDA01--2||g__CAIQQM01--1||g__CAIUMM01--1||g__CAIURC01--1||g__CAIWVZ01--2||g__CAJBVW01--1||g__CAJCIT01--1||g__Calothrix--6||g__Cellulomonas--1||g__Chroococcidiopsis--2||g__Chth-196--1||g__Chthoniobacter--1||g__Coleofasciculus--1||g__DRKF01--1||g__DRLW01--2||g__DRQF01--1||g__DUCM01--1||g__EB88--1||g__ER46--2||g__Elainella--1||g__F1-120-MAGs118--5||g__FACHB-152--2||g__FACHB-8--1||g__FL481--1||g__Fen-178--1||g__Fischerella--2||g__Fortiea--1||g__Fuerstia--1||g__GCA-2716585--2||g__GCA-2722955--1||g__GCA-2726245--1||g__GCA-2862085--1||g__Ga0077550--2||g__Ga0077553--5||g__Gemmata--3||g__Gemmatimonas--4||g__Granulicella_D--1||g__Granulosicoccus--6||g__Humisphaera--1||g__J135--1||g__JAADCO01--1||g__JAADHX01--1||g__JAAUOQ01--1||g__JABDGH01--1||g__JABEUN01--2||g__JABFRY01--1||g__JABFRZ01--1||g__JABFSM01--2||g__JABFXX01--1||g__JABJBS01--1||g__JABJQG01--1||g__JACMLA01--1||g__JACOTG01--1||g__JACPHN01--1||g__JACPYM01--2||g__JACPZP01--2||g__JACQFK01--1||g__JACQPF01--1||g__JACRGO01--1||g__JACRGP01--7||g__JACTMU01--1||g__JADJBV01--1||g__JADJCA01--1||g__JADJEK01--2||g__JADJJR01--1||g__JADJLZ01--1||g__JADJMO01--1||g__JADJNY01--1||g__JADJOM01--4||g__JADJOY01--1||g__JADJQY01--1||g__JADKIY01--1||g__JAEUHX01--1||g__JAFANO01--1||g__JAFAVL01--1||g__JAFLBB01--2||g__JAFLCL01--1||g__JAGOJY01--1||g__Koribacter--3||g__Legionella--3||g__Leptolyngbya--4||g__Luteitalea--3||g__M30B19--2||g__Microcoleus--8||g__NORP233--1||g__Natronincola_A--1||g__Nitrohelix--1||g__Nocardioides--1||g__Nostoc--10||g__Nostoc_B--5||g__PALSA-350--1||g__PLA2--1||g__PNKL01--2||g__PWLA01--3||g__Palsa-1392--2||g__Palsa-147--1||g__Palsa-187--1||g__Paludibaculum--2||g__Pirellula--2||g__Pirellula_B--3||g__QIAJ01--2||g__REEB421--2||g__Rhodopirellula--3||g__Rubinisphaera--2||g__Rubripirellula--2||g__SCTL01--1||g__SCUS01--1||g__SHZZ01--1||g__SMYC01--2||g__SXLG01--1||g__SXOO01--1||g__SXXH01--1||g__SYLY01--1||g__Schlesneria--11||g__Silvibacterium--1||g__Solibacter--1||g__Stigonema--2||g__Sulfotelmatobacter--11||g__TOLSYN--1||g__Terracidiphilus--1||g__Thermodesulfatator--6||g__Thermodesulfatator_A--3||g__Thermosulfuriphilus--2||g__Tolypothrix_A--2||g__Trichodesmium--2||g__Trichormus--1||g__UBA11153--1||g__UBA11371--1||g__UBA11606--1||g__UBA2376--1||g__UBA2766--1||g__UBA6502--1||g__UBA6894--2||g__UBA969--9||g__UBA9980--1||g__Urbifossiella--1||g__VFKU01--1||g__VGSZ01--1||g__Vecturithrix--1||g__WFVT01--1||g__WHSN01--3||g__WYBT01--2:gtdb_order_counter=o__Acidimicrobiales--5||o__Acidobacteriales--29||o__Acidoferrales--2||o__Actinomycetales--1||o__B15-G4--2||o__Bdellovibrionales--3||o__Bin61--2||o__Bradymonadales--2||o__Bryobacterales--28||o__Burkholderiales--1||o__CAIMUX01--1||o__Chthoniobacterales--5||o__Cyanobacteriales--64||o__DRLW01--3||o__Elainellales--3||o__F11--3||o__GCA-002687715--3||o__GCA-2863065--1||o__Gemmatales--20||o__Gemmatimonadales--12||o__Granulosicoccales--6||o__Haliangiales--2||o__Hydrogenedentiales--1||o__Isosphaerales--1||o__J045--1||o__J058--1||o__JACOTG01--1||o__JACPHN01--1||o__JACRGO01--1||o__JADJOY01--1||o__Legionellales--3||o__Leptolyngbyales--4||o__Longimicrobiales--3||o__MHYJ01--1||o__Methylacidiphilales--1||o__Moduliflexales--1||o__Mycobacteriales--1||o__Nannocystales--3||o__Nitrospinales--11||o__Opitutales--2||o__PLA2--1||o__Pedosphaerales--2||o__Peptostreptococcales--1||o__Pirellulales--15||o__Planctomycetales--15||o__Polyangiales--6||o__Propionibacteriales--1||o__RBC074--2||o__Tepidisphaerales--1||o__Thermodesulfobacteriales--12||o__UBA1135--14||o__UBA12015--1||o__UBA2361--1||o__UBA2766--1||o__UBA727--1||o__UBA7540--1||o__UBA796--2||o__UBA9980--1||o__Vicinamibacterales--10||o__WYAZ01--1||o__XYA12-FULL-58-9--1:gtdb_phylum_counter=p__Acidobacteriota--75||p__Actinobacteriota--9||p__Bdellovibrionota--3||p__Bdellovibrionota_C--1||p__CSSED10-310--1||p__Cyanobacteria--71||p__Desulfobacterota--12||p__Desulfobacterota_B--1||p__Eisenbacteria--1||p__Elusimicrobiota--3||p__Firmicutes_A--1||p__Gemmatimonadota--15||p__Hydrogenedentota--1||p__JADJOY01--1||p__KSB1--3||p__Moduliflexota--1||p__Myxococcota--17||p__Myxococcota_A--2||p__Nitrospinota--12||p__Planctomycetota--75||p__Proteobacteria--10||p__Verrucomicrobiota--10||p__Wallbacteria--1:gtdb_species_counter=s__12-FULL-67-14b sp001768615--1||s__21-14-0-20-56-8 sp002796165--3||s__Acidisarcina polymorpha--1||s__Acidoferrum sp019239815--1||s__Actinoplanes sp016464385--1||s__Aetokthonos hydrillicola--1||s__Anabaenopsis sp000316625--1||s__Anabaenopsis sp003990705--1||s__Anabaenopsis sp015207705--1||s__Aquabacterium sp004322345--1||s__Aulosira anomala_A--1||s__Aulosira brevissima--1||s__Aulosira carnea--1||s__Aulosira diplosiphon--1||s__Aulosira linckia_A--1||s__Aulosira membranacea--1||s__Aulosira sp002154695--1||s__Aulosira sp002154725--1||s__Aulosira sp002368175--1||s__Aulosira sp002368195--1||s__Aulosira sp011769525--1||s__Aulosira sp014697075--1||s__Aulosira tenue--1||s__Aureliella sp005798335--2||s__Bog-105 sp003167495--3||s__Bog-105 sp003169195--5||s__Bog-209 sp003131315--1||s__Bog-209 sp003132405--1||s__Bog-209 sp003134435--1||s__Bog-209 sp003135495--1||s__Bog-209 sp003152795--1||s__Bog-257 sp003165795--1||s__Bog-366 sp003165615--1||s__CADEFD01 sp902826515--2||s__CADEFT01 sp016789745--2||s__CADEFT01 sp016789755--1||s__CADEFT01 sp018268935--1||s__CADEFT01 sp902826685--1||s__CAIQDA01 sp903858055--1||s__CAIQDA01 sp903870415--1||s__CAIQQM01 sp903873945--1||s__CAIUMM01 sp903900265--1||s__CAIURC01 sp903901425--1||s__CAIWVZ01 sp017853435--1||s__CAIWVZ01 sp903916245--1||s__CAJBVW01 sp903959175--1||s__CAJCIT01 sp903970405--1||s__Calothrix desertica--1||s__Calothrix sp000331305--1||s__Calothrix sp000734895--1||s__Calothrix sp001904745--1||s__Calothrix sp002368415--1||s__Calothrix sp004296455--1||s__Cellulomonas persica--1||s__Chroococcidiopsis millei--1||s__Chroococcidiopsis thermalis--1||s__Chth-196 sp003402745--1||s__Chthoniobacter sp903874975--1||s__Coleofasciculus chthonoplastes--1||s__DRKF01 sp011051915--1||s__DRLW01 sp011375275--1||s__DRLW01 sp015485525--1||s__DRQF01 sp011369445--1||s__DUCM01 sp012959785--1||s__EB88 sp003858395--1||s__ER46 sp016793535--1||s__ER46 sp016794665--1||s__Elainella saxicola--1||s__F1-120-MAGs118 sp013360535--1||s__F1-120-MAGs118 sp016872715--1||s__F1-120-MAGs118 sp016872795--1||s__F1-120-MAGs118 sp903892045--1||s__F1-120-MAGs118 sp903928115--1||s__FACHB-152 sp014697425--1||s__FACHB-152 sp014697475--1||s__FACHB-8 sp014695575--1||s__FL481 sp006508105--1||s__Fen-178 sp003142355--1||s__Fischerella muscicola_A--1||s__Fischerella prolifica--1||s__Fortiea sp000316575--1||s__Fuerstia sp014238335--1||s__GCA-2716585 sp002716585--2||s__GCA-2722955 sp002722955--1||s__GCA-2726245 sp014381825--1||s__GCA-2862085 sp007751475--1||s__Ga0077550 sp001464385--1||s__Ga0077550 sp016709225--1||s__Ga0077553 sp009697495--1||s__Ga0077553 sp016185425--2||s__Ga0077553 sp016789905--2||s__Gemmata tundricola--3||s__Gemmatimonas sp013004105--2||s__Gemmatimonas sp903894655--2||s__Granulicella_D aggregans--1||s__Granulosicoccus antarcticus--5||s__Granulosicoccus sp013002205--1||s__Humisphaera borealis--1||s__J135 sp003694225--1||s__JAADCO01 sp013154385--1||s__JAADHX01 sp013151655--1||s__JAAUOQ01 sp016208305--1||s__JABDGH01 sp903863295--1||s__JABEUN01 sp013044415--1||s__JABEUN01 sp013044475--1||s__JABFRY01 sp013140955--1||s__JABFRZ01 sp009691855--1||s__JABFSM01 sp016794825--1||s__JABFSM01 sp902826755--1||s__JABFXX01 sp013368795--1||s__JABJBS01 sp018668695--1||s__JABJQG01 sp018663505--1||s__JACMLA01 sp014379815--1||s__JACOTG01 sp016178505--1||s__JACPHN01 sp016188575--1||s__JACPYM01 sp016196035--2||s__JACPZP01 sp016195405--2||s__JACQFK01 sp016200125--1||s__JACQPF01 sp016207625--1||s__JACRGO01 sp016212295--1||s__JACRGP01 sp016207065--4||s__JACRGP01 sp016217765--3||s__JACTMU01 sp014584465--1||s__JADJBV01 sp016703535--1||s__JADJCA01 sp016703425--1||s__JADJEK01 sp016709145--1||s__JADJEK01 sp016795255--1||s__JADJJR01 sp016706425--1||s__JADJLZ01 sp016709875--1||s__JADJMO01 sp016709545--1||s__JADJNY01 sp016714045--1||s__JADJOM01 sp016713435--3||s__JADJOM01 sp016713785--1||s__JADJOY01 sp016713535--1||s__JADJQY01 sp016712505--1||s__JADKIY01 sp016722575--1||s__JAEUHX01 sp016792805--1||s__JAFANO01 sp019232645--1||s__JAFAVL01 sp019242465--1||s__JAFLBB01 sp016713735--1||s__JAFLBB01 sp017304135--1||s__JAFLCL01 sp017303575--1||s__JAGOJY01 sp017994815--1||s__Koribacter sp003151155--1||s__Koribacter versatilis_A--2||s__Legionella moravica--1||s__Legionella rowbothamii--1||s__Legionella worsleiensis--1||s__Leptolyngbya boryana--1||s__Leptolyngbya sp001548435--1||s__Leptolyngbya sp014695195--1||s__Leptolyngbya sp014695255--1||s__Luteitalea sp001464065--1||s__Luteitalea sp016865485--2||s__M30B19 sp016794985--1||s__M30B19 sp016795075--1||s__Microcoleus sp004292955--1||s__Microcoleus sp004293365--1||s__Microcoleus sp012034575--1||s__Microcoleus sp012035135--1||s__Microcoleus sp013299165--1||s__Microcoleus sp013299185--1||s__Microcoleus sp015207285--1||s__Microcoleus sp015207455--1||s__NORP233 sp016765095--1||s__Natronincola_A peptidivorans--1||s__Nitrohelix vancouverensis--1||s__Nocardioides rubriscoriae--1||s__Nostoc commune--1||s__Nostoc flagelliforme_A--1||s__Nostoc flagelliforme_B--1||s__Nostoc linckia_B--1||s__Nostoc sp005869855--1||s__Nostoc sp013393905--1||s__Nostoc sp014696655--1||s__Nostoc sp014698795--1||s__Nostoc sp015206995--1||s__Nostoc sphaeroides--1||s__Nostoc_B piscinale--1||s__Nostoc_B sp014697615--1||s__Nostoc_B sp014698045--1||s__Nostoc_B sp018993265--1||s__Nostoc_B spongiaeforme--1||s__PALSA-350 sp003152195--1||s__PLA2 sp011525755--1||s__PNKL01 sp013822425--1||s__PNKL01 sp016182795--1||s__PWLA01 sp003567615--1||s__PWLA01 sp007121775--1||s__PWLA01 sp007695195--1||s__Palsa-1392 sp013821455--2||s__Palsa-147 sp013286465--1||s__Palsa-187 sp903892565--1||s__Paludibaculum fermentans--1||s__Paludibaculum sp017307505--1||s__Pirellula staleyi--2||s__Pirellula_B sp903858115--2||s__Pirellula_B sp903892355--1||s__QIAJ01 sp016196065--1||s__QIAJ01 sp016201265--1||s__REEB421 sp016873225--1||s__REEB421 sp018970845--1||s__Rhodopirellula europaea--1||s__Rhodopirellula rubra--1||s__Rhodopirellula sallentina--1||s__Rubinisphaera italica--1||s__Rubinisphaera sp002359185--1||s__Rubripirellula reticaptiva--1||s__Rubripirellula sp007741535--1||s__SCTL01 sp008933055--1||s__SCUS01 sp903845045--1||s__SHZZ01 sp009692005--1||s__SMYC01 sp004356105--2||s__SXLG01 sp009885395--1||s__SXOO01 sp018780435--1||s__SXXH01 sp903829565--1||s__SYLY01 sp902825945--1||s__Schlesneria paludicola--2||s__Schlesneria sp018242525--1||s__Schlesneria sp903834925--1||s__Schlesneria sp903840265--1||s__Schlesneria sp903858935--1||s__Schlesneria sp903871875--3||s__Schlesneria sp903899985--1||s__Schlesneria sp903904835--1||s__Silvibacterium dinghuense--1||s__Solibacter sp003136215--1||s__Stigonema ocellatum--1||s__Stigonema sp903903925--1||s__Sulfotelmatobacter sp003131635--1||s__Sulfotelmatobacter sp003134655--2||s__Sulfotelmatobacter sp003138975--1||s__Sulfotelmatobacter sp003165855--2||s__Sulfotelmatobacter sp003166855--1||s__Sulfotelmatobacter sp003168355--1||s__Sulfotelmatobacter sp013289685--1||s__Sulfotelmatobacter sp017883385--1||s__Sulfotelmatobacter sp017883425--1||s__TOLSYN sp003010405--1||s__Terracidiphilus sp008682415--1||s__Thermodesulfatator atlanticus--1||s__Thermodesulfatator autotrophicus--2||s__Thermodesulfatator indicus--3||s__Thermodesulfatator_A atlanticus_A--1||s__Thermodesulfatator_A sp013153725--1||s__Thermodesulfatator_A sp015494065--1||s__Thermosulfuriphilus ammonigenes--2||s__Tolypothrix_A bouteillei--1||s__Tolypothrix_A sp009725235--1||s__Trichodesmium erythraeum--1||s__Trichodesmium sp010672085--1||s__Trichormus sp001548375--1||s__UBA11153 sp003511885--1||s__UBA11371 sp003486305--1||s__UBA11606 sp016845585--1||s__UBA2376 sp018057825--1||s__UBA2766 sp002352645--1||s__UBA6502 sp002436415--1||s__UBA6894 sp003669555--1||s__UBA6894 sp903912515--1||s__UBA969 sp002303765--2||s__UBA969 sp003671255--2||s__UBA969 sp005786805--1||s__UBA969 sp009920765--2||s__UBA969 sp903960945--2||s__UBA9980 sp002423385--1||s__Urbifossiella sp003136315--1||s__VFKU01 sp009885415--1||s__VGSZ01 sp016874845--1||s__Vecturithrix granuli--1||s__WFVT01 sp015491485--1||s__WHSN01 sp018268955--2||s__WHSN01 sp902825985--1||s__WYBT01 sp011525785--1||s__WYBT01 sp016795325--1:heptad_counter=MCP-34H--1||MCP-38H--1205||MCP-42H--5||MCP-44H--3||MCP-58H--5:lbd_counter=:lca_tree=d__Bacteria:length_avg=127.56570155902004:length_max=172.0:length_min=57.0:length_std=26.269818700602407:length_sum=57277.0:mismatch_avg=19.924276169265035:mismatch_max=68.0:mismatch_min=0.0:mismatch_std=11.501496931858926:mismatch_sum=8946.0:name=N902027:qcovhsp_avg=98.1403118040089:qcovhsp_max=100.0:qcovhsp_min=95.0:qcovhsp_std=1.4248592947039027:qcovhsp_sum=44065.0:qend_avg=129.57461024498886:qend_max=173.0:qend_min=57.0:qend_std=27.095060441895757:qend_sum=58179.0:qstart_avg=3.1492204899777283:qstart_max=9.0:qstart_min=1.0:qstart_std=1.9115498498620942:qstart_sum=1414.0:ref_name_counter=GB_GCA_000531095.1_protein.faa_HG799468.1_288@PF00015_full_PFAM.467.642--3||GB_GCA_000620205.1_protein.faa_JHVP01000018.1_1@PF00015_full_PFAM.382.511--1||GB_GCA_001464065.1_protein.faa_LNDN01000100.1_21@PF00015_full_PFAM.213.381--35||GB_GCA_001464385.1_protein.faa_LNFB01000067.1_3@PF00015_full_PFAM.694.873--9||GB_GCA_001542995.1_protein.faa_LFLA01000022.1_134@PF00015_full_PFAM.6.103--9||GB_GCA_002352125.1_protein.faa_DEHU01000182.1_5@PF00015_full_PFAM.547.727--1||GB_GCA_002422955.1_protein.faa_DITY01000092.1_17@PF00015_full_PFAM.457.634--4||GB_GCA_002423385.1_protein.faa_DIVV01000039.1_1@PF00015_full_PFAM.553.680--1||GB_GCA_002716585.1_protein.faa_PBBL01000091.1_11@PF00015_full_PFAM.401.578--3||GB_GCA_003010405.1_protein.faa_PJLO01000006.1_220@PF00015_full_PFAM.419.596--2||GB_GCA_003142355.1_protein.faa_PLMF01000083.1_13@PF00015_full_PFAM.521.714--4||GB_GCA_003152195.1_protein.faa_PLZN01000173.1_3@PF00015_full_PFAM.331.519--1||GB_GCA_003161495.1_protein.faa_PMOP01000326.1_1@PF00015_full_PFAM.328.409--1||GB_GCA_003165615.1_protein.faa_PLWR01000355.1_1@PF00015_full_PFAM.303.499--1||GB_GCA_003169195.1_protein.faa_PMQB01000337.1_35@PF00015_full_PFAM.465.657--1||GB_GCA_003169195.1_protein.faa_PMQB01000576.1_3@PF00015_full_PFAM.788.968--46||GB_GCA_003487005.1_protein.faa_DNFG01000201.1_10@PF00015_full_PFAM.408.594--1||GB_GCA_005798335.1_protein.faa_SYJV01000370.1_13@PF00015_full_PFAM.603.819--3||GB_GCA_008933055.1_protein.faa_WBXK01000092.1_4@PF00015_full_PFAM.484.666--1||GB_GCA_009697495.1_protein.faa_SHUN01000038.1_6@PF00015_full_PFAM.582.757--2||GB_GCA_009918525.1_protein.faa_RGDT01000039.1_13@PF00015_full_PFAM.456.635--7||GB_GCA_010672865.1_protein.faa_JAAHFS010000020.1_20@PF00015_full_PFAM.349.528--1||GB_GCA_012959785.1_protein.faa_DUCM01000018.1_158@PF00015_full_PFAM.313.488--1||GB_GCA_013140955.1_protein.faa_JABFRY010000163.1_5@PF00015_full_PFAM.474.650--8||GB_GCA_014379815.1_protein.faa_JACMLA010000847.1_3@PF00015_full_PFAM.376.559--1||GB_GCA_014382285.1_protein.faa_JACNKA010000178.1_1@PF00015_full_PFAM.479.662--1||GB_GCA_016178505.1_protein.faa_JACOTG010000293.1_7@PF00015_full_PFAM.577.748--1||GB_GCA_016185425.1_protein.faa_JACPNQ010000031.1_147@PF00015_full_PFAM.422.596--13||GB_GCA_016185425.1_protein.faa_JACPNQ010000034.1_342@PF00015_full_PFAM.382.572--1||GB_GCA_016195405.1_protein.faa_JACPZP010000128.1_2@PF00015_full_PFAM.408.588--1||GB_GCA_016196065.1_protein.faa_JACPYL010000008.1_8@PF00015_full_PFAM.376.575--2||GB_GCA_016217765.1_protein.faa_JACRGP010000017.1_1@PF00015_full_PFAM.670.846--1||GB_GCA_016709545.1_protein.faa_JADJMO010000020.1_67@PF00015_full_PFAM.407.587--13||GB_GCA_016713535.1_protein.faa_JADJOY010000003.1_341@PF00015_full_PFAM.486.669--39||GB_GCA_016713735.1_protein.faa_JADJOP010000004.1_353@PF00015_full_PFAM.383.563--1||GB_GCA_016789905.1_protein.faa_JAEUQC010000213.1_23@PF00015_full_PFAM.423.605--1||GB_GCA_016792805.1_protein.faa_JAEUHX010000068.1_16@PF00015_full_PFAM.143.318--1||GB_GCA_016793885.1_protein.faa_JAEUHE010000149.1_49@PF00015_full_PFAM.621.805--1||GB_GCA_016794665.1_protein.faa_JAEUHB010000339.1_32@PF00015_full_PFAM.805.982--1||GB_GCA_016794825.1_protein.faa_JAEUJH010000528.1_1@PF00015_full_PFAM.376.559--2||GB_GCA_016865485.1_protein.faa_AP024452.1_2667@PF00015_full_PFAM.571.743--20||GB_GCA_016865485.1_protein.faa_AP024452.1_2670@PF00015_full_PFAM.474.645--14||GB_GCA_017304135.1_protein.faa_JAFLBB010000315.1_2@PF00015_full_PFAM.389.575--1||GB_GCA_017308215.1_protein.faa_JAFKFQ010000408.1_55@PF00015_full_PFAM.346.523--2||GB_GCA_017883425.1_protein.faa_JADGNP010000092.1_17@PF00015_full_PFAM.11.212--1||GB_GCA_018268935.1_protein.faa_JAFDVS010000046.1_3@PF00015_full_PFAM.649.832--1||GB_GCA_019232645.1_protein.faa_JAFANO010000678.1_7@PF00015_full_PFAM.346.522--1||GB_GCA_902825945.1_protein.faa_CADECY010000192.1_7@PF00015_full_PFAM.673.854--15||GB_GCA_902825985.1_protein.faa_CADEDC010000002.1_32@PF00015_full_PFAM.676.858--38||GB_GCA_902826515.1_protein.faa_CADEFD010000016.1_33@PF00015_full_PFAM.520.700--6||GB_GCA_902826685.1_protein.faa_CADEFT010000003.1_292@PF00015_full_PFAM.549.722--1||GB_GCA_902826755.1_protein.faa_CADEGB010000519.1_1@PF00015_full_PFAM.532.617--1||GB_GCA_903832295.1_protein.faa_CAILAZ010000198.1_9@PF00015_full_PFAM.334.412--1||GB_GCA_903871875.1_protein.faa_CAIQIR010000010.1_20@PF00015_full_PFAM.488.669--1||GB_GCA_903873945.1_protein.faa_CAIQQM010000286.1_10@PF00015_full_PFAM.602.783--42||GB_GCA_903874975.1_protein.faa_CAIQUL010000193.1_5@PF00015_full_PFAM.486.665--1||GB_GCA_903892565.1_protein.faa_CAITIX010000410.1_12@PF00015_full_PFAM.377.555--1||GB_GCA_903898185.1_protein.faa_CAIUEN010000399.1_3@PF00015_full_PFAM.690.773--1||GB_GCA_903909435.1_protein.faa_CAIVVT010000124.1_6@PF00015_full_PFAM.828.1010--1||GB_GCA_903916245.1_protein.faa_CAIWVZ010000328.1_2@PF00015_full_PFAM.281.443--3||GB_GCA_903930165.1_protein.faa_CAIYXO010000837.1_3@PF00015_full_PFAM.570.748--1||RS_GCF_000014005.1_protein.faa_NC_008009.1_1729@PF00015_full_PFAM.677.877--1||RS_GCF_000014265.1_protein.faa_NC_008312.1_4488@PF00015_full_PFAM.959.1135--2||RS_GCF_000025345.1_protein.faa_NC_013757.1_5003@PF00015_full_PFAM.342.525--5||RS_GCF_000255655.1_protein.faa_NZ_JH636436.1_483@PF00015_full_PFAM.593.798--4||RS_GCF_000620705.1_protein.faa_NZ_JIAR01000033.1_147@PF00015_full_PFAM.353.529--1||RS_GCF_000620705.1_protein.faa_NZ_JIAR01000033.1_148@PF00015_full_PFAM.335.509--1||RS_GCF_000761485.1_protein.faa_NZ_JPMX01000101.1_2@PF00015_full_PFAM.362.459--1||RS_GCF_002564025.1_protein.faa_NZ_PDJH01000001.1_2130@PF00015_full_PFAM.358.522--1||RS_GCF_004341245.1_protein.faa_NZ_SLWY01000001.1_111@PF00015_full_PFAM.529.702--2||RS_GCF_005937995.2_protein.faa_NZ_CP042174.1_1521@PF00015_full_PFAM.347.529--1||RS_GCF_006912135.1_protein.faa_NZ_VIRS01000010.1_91@PF00015_full_PFAM.347.514--1||RS_GCF_007746075.1_protein.faa_NZ_CP036339.1_2306@PF00015_full_PFAM.460.635--2||RS_GCF_007747215.1_protein.faa_NZ_CP036273.1_3885@PF00015_full_PFAM.344.524--1||RS_GCF_007994135.1_protein.faa_NZ_VLKF01000001.1_585@PF00015_full_PFAM.353.536--1||RS_GCF_008087085.1_protein.faa_NZ_VIYJ01000011.1_110@PF00015_full_PFAM.464.634--1||RS_GCF_011250645.1_protein.faa_NZ_JAANNO010000009.1_64@PF00015_full_PFAM.349.524--1||RS_GCF_013004105.1_protein.faa_NZ_CP053085.1_2136@PF00015_full_PFAM.346.526--5||RS_GCF_013004105.1_protein.faa_NZ_CP053085.1_2692@PF00015_full_PFAM.471.649--5||RS_GCF_014180685.1_protein.faa_NZ_JACEHF010000147.1_6@PF00015_full_PFAM.8.195--1||RS_GCF_014696265.1_protein.faa_NZ_JACJPW010000104.1_18@PF00015_full_PFAM.361.528--1||RS_GCF_015070375.1_protein.faa_NZ_JADCLL010000015.1_1@PF00015_full_PFAM.118.289--1||RS_GCF_015169395.1_protein.faa_NZ_CP063458.1_3595@PF00015_full_PFAM.466.642--12||RS_GCF_015277775.1_protein.faa_NZ_CP063849.1_6113@PF00015_full_PFAM.451.651--1||RS_GCF_017939745.1_protein.faa_NZ_JAGKQQ010000001.1_546@PF00015_full_PFAM.469.642--7||RS_GCF_018398935.1_protein.faa_NZ_CP074694.1_1309@PF00015_full_PFAM.456.632--1||RS_GCF_901538265.1_protein.faa_NZ_LR593886.1_5066@PF00015_full_PFAM.467.642--10:scovhsp_avg=72.63630289532294:scovhsp_max=96.6:scovhsp_min=50.0:scovhsp_std=13.706225633716064:scovhsp_sum=32613.7:send_avg=136.84632516703786:send_max=174.0:send_min=61.0:send_std=26.5951961138009:send_sum=61444.0:sstart_avg=10.338530066815144:sstart_max=62.0:sstart_min=1.0:sstart_std=14.570069570827695:sstart_sum=4642.0])0.684:0.00398625[&&NHX:Sample_counter=rhizpot1--77||rhizpot2--16||rhizpot3--85||rhiztom1--268||rhiztom2--213||rhiztom3--243:Type_counter=GTDB--328||capture--902:besthit_avg=84.695154185022:besthit_max=100.0:besthit_min=56.4:besthit_std=7.357237181078704:besthit_sum=38451.59999999999:bitscore_avg=182.35859030837005:bitscore_max=278.0:bitscore_min=70.9:bitscore_std=35.0751838808822:bitscore_sum=82790.8:capture_class_counter=c__Acidobacteriae--4||c__Actinomycetia--64||c__Alphaproteobacteria--309||c__Bacilli--15||c__Bacteroidia--1||c__Binatia--2||c__Bradymonadia--1||c__Campylobacteria--1||c__Ch29--1||c__Chitinivibrionia--1||c__Clostridia--76||c__Desulfarculia--1||c__Desulfitobacteriia--2||c__Desulfobacteria--1||c__Desulfobulbia--6||c__Desulfovibrionia--4||c__Desulfuromonadia--29||c__Gammaproteobacteria--258||c__Gemmatimonadetes--13||c__Halobacteria--8||c__Holophagae--8||c__Lentisphaeria--1||c__Limnocylindria--1||c__MSB-5A5--1||c__Magnetococcia--1||c__Moduliflexia--1||c__Mor1--1||c__Myxococcia--12||c__Nitrospiria--1||c__Planctomycetia--15||c__Polyangia--8||c__RBG-13-61-14--3||c__Rhodothermia--1||c__Spirochaetia--6||c__Syntrophorhabdia--3||c__Thermodesulfobacteria--6||c__Thermoleophilia--8||c__Thermoplasmata--1||c__UBA1135--3||c__UBA6191--10||c__UBA9160--6||c__Verrucomicrobiae--5||c__Vicinamibacteria--3:capture_domain_counter=d__Archaea--9||d__Bacteria--893:capture_family_counter=f__Acetobacteraceae--18||f__Acidobacteriaceae--3||f__Acidothermaceae--2||f__Aeromonadaceae--3||f__Aestuariivirgaceae--1||f__Anaeromyxobacteraceae--1||f__Ancalomicrobiaceae--16||f__Aquaspirillaceae--1||f__Arcobacteraceae--1||f__Azospirillaceae--23||f__BM303--1||f__Bacillaceae_D--1||f__Beijerinckiaceae--58||f__Bradymonadaceae--1||f__Bryobacteraceae--1||f__Burkholderiaceae--80||f__CAIOGM01--13||f__CGMCC-115125--1||f__CSP1-4--1||f__Caulobacteraceae--10||f__Cellulomonadaceae--24||f__Cellvibrionaceae--14||f__Ch29--1||f__Chitinibacteraceae--1||f__Chitinispirillaceae--1||f__Chromatiaceae--6||f__Chromobacteriaceae--4||f__Cohaesibacteraceae--1||f__Competibacteraceae--2||f__DTU013--1||f__Dermatophilaceae--1||f__Desulfobulbaceae--1||f__Desulfocapsaceae--5||f__Desulfohalobiaceae--1||f__Desulfomicrobiaceae--1||f__Desulfosarcinaceae--1||f__Desulfovibrionaceae--2||f__Devosiaceae--1||f__Dongiaceae--17||f__Ectothiorhodospiraceae--4||f__Elsteraceae--1||f__Enterobacteriaceae--4||f__Ferrovibrionaceae--2||f__GCA-002748415--1||f__GCA-2696645--1||f__GWC2-71-9--12||f__Gemmatimonadaceae--1||f__Geobacteraceae--12||f__Geodermatophilaceae--20||f__Gp22-AA2--1||f__Haladaptataceae--1||f__Haloarculaceae--1||f__Haloferacaceae--2||f__Halomonadaceae--1||f__Heliobacteriaceae--2||f__Holophagaceae--8||f__Hyphomicrobiaceae--1||f__Hyphomonadaceae--2||f__JAAZOE01--1||f__JACPRK01--10||f__JACRJZ01--2||f__JAFLCR01--14||f__JAHDSF01--1||f__JAHJTB01--1||f__Kineosporiaceae--5||f__Lachnospiraceae--8||f__Lacipirellulaceae--1||f__Lactobacillaceae--1||f__Magnetaquicoccaceae--1||f__Magnetospirillaceae--24||f__Methanomassiliicoccaceae--1||f__Methylococcaceae--2||f__Methyloligellaceae--4||f__Methylopilaceae--7||f__Micromonosporaceae--4||f__Micropepsaceae--1||f__Moduliflexaceae--1||f__Myxococcaceae--11||f__Natrialbaceae--4||f__Natronospirillaceae--2||f__Nitrincolaceae--2||f__Nocardioidaceae--5||f__Oceanibaculaceae--1||f__Oleiphilaceae--4||f__Opitutaceae--1||f__Oscillospiraceae--60||f__Paenibacillaceae--11||f__Pirellulaceae--1||f__Planococcaceae--1||f__Polyangiaceae--7||f__Pseudomonadaceae--92||f__Pseudopelobacteraceae--4||f__Pseudoxanthobacteraceae--1||f__RBG-13-61-14--3||f__Reconcilibacillaceae--1||f__Rhizobiaceae--16||f__Rhodobacteraceae--7||f__Rhodocyclaceae--5||f__Rhodospirillaceae--1||f__Rhodovibrionaceae--1||f__Ruminococcaceae--7||f__SCUR01--1||f__SMWR01--1||f__SXTU01--1||f__Salinibacteraceae--1||f__Sandaracinaceae--1||f__Shewanellaceae--2||f__Solirubrobacteraceae--8||f__Sphingomonadaceae--44||f__Sporichthyaceae--1||f__Streptosporangiaceae--1||f__Succinivibrionaceae--18||f__Syntrophorhabdaceae--3||f__Tenuifilaceae--1||f__Tepidamorphaceae--1||f__Thalassospiraceae--2||f__Thermodesulfobacteriaceae--6||f__Thermoguttaceae--1||f__Thioalkalivibrionaceae--1||f__Thiobacillaceae--1||f__Thiomicrospiraceae--1||f__UBA12015--2||f__UBA12059--6||f__UBA1268--12||f__UBA1321--1||f__UBA2386--3||f__UBA4427--4||f__UBA8366--10||f__UBA9160--1||f__UXAT02--5||f__Vicinamibacteraceae--3||f__WMHbin7--2||f__Wenzhouxiangellaceae--8||f__Xanthobacteraceae--13||f__YB12-FULL-65-16--1:capture_genus_counter=g__1XD42-69--1||g__45385--1||g__Acidovorax_A--1||g__Actinoplanes--4||g__Aeromonas--3||g__Aestuariivirga--1||g__Aliarcobacter--1||g__Allochromatium--1||g__Allorhizobium--1||g__Allosphingosinicella--1||g__Alpha-05--1||g__Anaeromyxobacter--1||g__Aquabacter--5||g__Aquamicrobium_A--1||g__Aquitalea--1||g__Archangium--2||g__Asticcacaulis--4||g__Aureimonas_A--1||g__Azonexus--2||g__Azospirillum--9||g__BM303--1||g__BOG-933--3||g__Blastococcus--11||g__Blastomonas--1||g__Bordetella_B--2||g__Bosea--4||g__Bradyrhizobium--5||g__Burkholderia--11||g__Butyrivibrio--1||g__CAG-115--1||g__CAIOGM01--13||g__CAIULK01--4||g__CAIZDL01--2||g__CAJANL01--5||g__CYK-10--1||g__Caballeronia--2||g__Cedecea--1||g__Cellulomonas--19||g__Cellulosimicrobium--5||g__Ch29--1||g__Chitinilyticum--1||g__Cohaesibacter--1||g__Cohnella--4||g__Competibacter_A--1||g__Contendobacter--1||g__Curvibacter--1||g__Cystobacter--1||g__DRKI01--1||g__DSOI01--1||g__DTU013--1||g__DUBZ01--4||g__Derxia--1||g__Desulfocurvus--2||g__Desulfohalobium--1||g__Desulfomicrobium--1||g__Desulforhopalus--1||g__Desulfosarcina--1||g__Devosia--1||g__Didemnitutus--1||g__Donghicola--1||g__Dongia--11||g__Duganella--1||g__Dysosmobacter--2||g__ER4--56||g__Ectothiorhodospira--4||g__Elstera--1||g__Ensifer--3||g__Erythrobacter--2||g__Eubacterium_F--1||g__FEN-1143--2||g__Fen-1039--1||g__GCA-002748415--1||g__GUT77--1||g__Ga0077545--7||g__Geodermatophilus--8||g__Geomesophilobacter--2||g__Geomonas--9||g__Geothrix--7||g__Haloferax--1||g__Halomicrobium--1||g__Halomonas--1||g__Halorubrum--1||g__Halorussus--1||g__Haloterrigena--2||g__Heliomicrobium--2||g__Herbaspirillum--18||g__Holophaga--1||g__Hydrogenophaga--1||g__Hyphomicrobium--1||g__Imhoffiella--1||g__JAAZLM01--5||g__JAAZOE01--1||g__JABFSM01--10||g__JABSQW01--1||g__JABSRN01--1||g__JACCWM01--1||g__JACOUN01--1||g__JACPRK01--10||g__JACPVI01--2||g__JACRCG01--1||g__JACRJZ01--2||g__JADJOM01--2||g__JADJPO01--1||g__JADJTI01--1||g__JAEUJT01--1||g__JAFGNN01--5||g__JAFGRD01--1||g__JAFKFH01--1||g__JAFLCR01--14||g__JAGYID01--1||g__JAHDSF01--1||g__JAHJTB01--1||g__Janthinobacterium--6||g__Kineothrix--1||g__Komagataeibacter--1||g__LMDS01--1||g__Lacipirellula--1||g__Lawsonibacter--1||g__Leisingera--4||g__Ligilactobacillus--1||g__Limimonas--1||g__Luteitalea--3||g__Lutibaculum--1||g__Lysinibacillus--1||g__Magnetospirillum--6||g__Manganitrophus--1||g__Marichromatium--1||g__Marinobacter--4||g__Marinobacterium--1||g__Marivibrio--1||g__Marmoricola--1||g__Mesorhizobium_E--1||g__Methylobacterium--42||g__Methyloceanibacter--4||g__Methyloumidiphilus--1||g__Microvirga--7||g__Microvirgula--1||g__Mitsuaria--1||g__Modestobacter--1||g__Mycoplana--1||g__Myxococcus--3||g__NIC37A-2--5||g__Natrarchaeobaculum--1||g__Natrialba--1||g__Neorhizobium--2||g__Neptunomonas--1||g__Nitrospirillum--2||g__Niveibacterium--1||g__Nocardioides--4||g__Noviherbaspirillum--1||g__Novipirellula--1||g__Novosphingobium--2||g__Oceanibaculum--1||g__Oscillibacter--1||g__Oxalicibacterium--1||g__PALSA-607--2||g__PFJX01--1||g__Paenibacillus--2||g__Paenibacillus_A--2||g__Paenibacillus_W--1||g__Palsa-288--1||g__Palsa-881--1||g__Paludibacterium--2||g__Paraburkholderia--25||g__Patulibacter--8||g__Pectobacterium--3||g__Pelomonas--1||g__Pelotalea--2||g__Phaeospirillum--7||g__Phenylobacterium--5||g__Pigmentiphaga--1||g__Pinisolibacter--16||g__Planobispora--1||g__Ponticaulis--2||g__Pseudoduganella--1||g__Pseudolabrys--2||g__Pseudomonas_A--3||g__Pseudomonas_D--2||g__Pseudomonas_E--79||g__Pseudomonas_M--5||g__Pseudomonas_O--3||g__Pseudoxanthobacter--1||g__Pyruvatibacter--1||g__QWPN01--12||g__Qipengyuania--1||g__R-H-3--4||g__RBG-13-61-14--3||g__RGIG6076--1||g__RI-112--1||g__Rhabdaerophilum--3||g__Rhizobium--5||g__Rhizomicrobium--1||g__Rhizorhabdus--2||g__Rhodoferax--1||g__Rhodospirillum_A--1||g__Roseburia--1||g__Roseomonas--2||g__Roseomonas_A--3||g__Roseomonas_B--12||g__Rubrivivax--2||g__Ruminiclostridium_E--1||g__SG-bin9--1||g__SSA4--5||g__SXLG01--2||g__SXPK01--2||g__SXTU01--1||g__SYFR01--1||g__SYSU-D60009--2||g__SYSU-D60014--4||g__SYSU-D60015--1||g__SZUA-370--1||g__Saccharibacillus--3||g__Saccharospirillum--2||g__Salinarimonas--2||g__Salinibacter--1||g__Sandaracinus--1||g__Shewanella--2||g__Shinella--1||g__Simiduia--14||g__Skermanella--5||g__Sphingobium--2||g__Sphingomicrobium--1||g__Sphingomonas--8||g__Sphingomonas_B--23||g__Sphingomonas_N--1||g__Sporichthya--1||g__Succinivibrio--17||g__Sulfuritalea--1||g__Telmatospirillum--2||g__Terracidiphilus--2||g__Thalassobius--1||g__Thalassospira--2||g__Thermosulfurimonas_A--6||g__Thioalkalivibrio--1||g__Thiobaca--3||g__Thiomicrospira--1||g__Trichlorobacter--1||g__Trinickia--1||g__UBA1321--1||g__UBA2270--4||g__UBA2386--1||g__UBA2804--1||g__UBA3282--2||g__UBA3402--1||g__UBA4720--1||g__UBA5609--3||g__UBA6--1||g__UBA6136--1||g__UBA6544--10||g__UBA9160--1||g__Vecturithrix--1||g__WLYX01--1||g__WMHbin3--1||g__WMHbin7--2||g__WSYB01--1||g__Wenzhouxiangella--8||g__YB12-FULL-65-16--1:capture_order_counter=o__Acetivibrionales--1||o__Acetobacterales--18||o__Acidobacteriales--3||o__Acidothermales--2||o__Actinomycetales--31||o__Adiutricales--1||o__Azospirillales--23||o__Bacillales_A--1||o__Bacillales_H--1||o__Bacteroidales--1||o__Bradymonadales--1||o__Bryobacterales--1||o__Burkholderiales--92||o__Campylobacterales--1||o__Caulobacterales--12||o__Ch29--1||o__Chitinivibrionales--1||o__Chromatiales--6||o__Competibacterales--2||o__Desulfobacterales--1||o__Desulfobulbales--6||o__Desulfovibrionales--4||o__Dongiales--17||o__Ectothiorhodospirales--5||o__Elsterales--1||o__Enterobacterales--27||o__Ferrovibrionales--2||o__GN15--1||o__Gemmatimonadales--13||o__Geobacterales--29||o__Gp22-AA2--1||o__Halobacteriales--8||o__Heliobacteriales--2||o__Holophagales--8||o__JACPRK01--10||o__Kiloniellales--1||o__Lachnospirales--8||o__Lactobacillales--1||o__Limnocylindrales--1||o__Magnetococcales--1||o__Methanomassiliicoccales--1||o__Methylacidiphilales--1||o__Methylococcales--2||o__Micropepsales--1||o__Moduliflexales--1||o__Mycobacteriales--24||o__Myxococcales--12||o__Oceanibaculales--1||o__Opitutales--1||o__Oscillospirales--67||o__Paenibacillales--12||o__Parvibaculales--1||o__Pedosphaerales--3||o__Pirellulales--15||o__Polyangiales--8||o__Propionibacteriales--5||o__Pseudomonadales--115||o__RBG-13-61-14--3||o__Rhizobiales--121||o__Rhodobacterales--7||o__Rhodospirillales--35||o__Rhodothermales--1||o__Rickettsiales--14||o__SBBL01--1||o__Solirubrobacterales--8||o__Sphingomonadales--44||o__Sporichthyales--1||o__Streptosporangiales--1||o__Syntrophorhabdales--3||o__Thermodesulfobacteriales--6||o__Thiomicrospirales--1||o__Treponematales--6||o__UBA12015--2||o__UBA1407--1||o__UBA2386--3||o__UBA8366--11||o__UBA9160--6||o__Vicinamibacterales--3||o__Xanthomonadales--8:capture_phylum_counter=p__Acidobacteriota--16||p__Actinobacteriota--72||p__Bacteroidota--2||p__Campylobacterota--1||p__Chloroflexota--1||p__Desulfobacterota--43||p__Desulfobacterota_B--2||p__Desulfobacterota_G--3||p__Desulfobacterota_I--4||p__Fibrobacterota--1||p__Firmicutes--15||p__Firmicutes_A--77||p__Firmicutes_B--2||p__Gemmatimonadota--13||p__Halobacteriota--8||p__Moduliflexota--1||p__Myxococcota--21||p__Myxococcota_A--6||p__Nitrospirota--1||p__Planctomycetota--18||p__Proteobacteria--568||p__RBG-13-61-14--3||p__Spirochaetota--6||p__Thermoplasmatota--1||p__UBP17--10||p__Verrucomicrobiota--6||p__Zixibacteria--1:capture_species_counter=s__1XD42-69 sp003612565--1||s__45385 sp002797395--1||s__Acidovorax_A wautersii--1||s__Actinoplanes liguriensis--1||s__Actinoplanes sp016785085--3||s__Aeromonas caviae--1||s__Aeromonas fluvialis--1||s__Aeromonas sobria--1||s__Aestuariivirga sp903930095--1||s__Aliarcobacter cryaerophilus_B--1||s__Allochromatium vinosum--1||s__Allorhizobium rosettiformans--1||s__Allosphingosinicella deserti--1||s__Alpha-05 sp002307145--1||s__Anaeromyxobacter dehalogenans--1||s__Aquabacter sp017742835--4||s__Aquabacter spiritensis--1||s__Aquamicrobium_A sp014860725--1||s__Aquitalea sp003693445--1||s__Archangium gephyra--1||s__Archangium violaceum_B--1||s__Asticcacaulis benevestitus--4||s__Aureimonas_A endophytica--1||s__Azonexus sp002345845--2||s__Azospirillum halopraeferens--2||s__Azospirillum oleiclasticum--2||s__Azospirillum oryzae--1||s__Azospirillum picis--2||s__Azospirillum sp003116015--1||s__Azospirillum thiophilum--1||s__BM303 sp002869085--1||s__BOG-933 sp003165295--3||s__Blastococcus atacamensis--1||s__Blastococcus saxobsidens--5||s__Blastococcus sp900109665--5||s__Blastomonas sp000503195--1||s__Bordetella_B sp007679965--2||s__Bosea sp001556125--1||s__Bosea sp011764485--2||s__Bosea sp017308075--1||s__Bradyrhizobium guangdongense_A--2||s__Bradyrhizobium oligotrophicum--1||s__Bradyrhizobium sp000239795--1||s__Bradyrhizobium sp013178945--1||s__Burkholderia acidophila--1||s__Burkholderia sp017104645--10||s__Butyrivibrio sp017535945--1||s__CAG-115 sp910579125--1||s__CAIOGM01 sp903902345--6||s__CAIOGM01 sp903929485--7||s__CAIULK01 sp903899885--4||s__CAIZDL01 sp903931735--2||s__CAJANL01 sp016183945--5||s__CYK-10 sp009925085--1||s__Caballeronia sp009766085--2||s__Cedecea sp011752815--1||s__Cellulomonas biazotea--8||s__Cellulomonas citrea--1||s__Cellulomonas gelida--1||s__Cellulomonas persica--2||s__Cellulomonas sp014763765--5||s__Cellulomonas sp017744555--2||s__Cellulosimicrobium sp001942335--5||s__Ch29 sp013540605--1||s__Chitinilyticum litopenaei_A--1||s__Cohaesibacter sp016764535--1||s__Cohnella sp019091135--3||s__Cohnella xylanilytica--1||s__Competibacter_A sp002352125--1||s__Contendobacter odensis_A--1||s__Curvibacter sp003987795--1||s__Cystobacter fuscus--1||s__DRKI01 sp015484845--1||s__DSOI01 sp016871115--1||s__DTU013 sp012799845--1||s__DUBZ01 sp012960035--4||s__Derxia lacustris--1||s__Desulfocurvus vexinensis--2||s__Desulfohalobium retbaense--1||s__Desulfomicrobium sp002841885--1||s__Desulforhopalus sp903875445--1||s__Desulfosarcina widdelii--1||s__Devosia sp014860165--1||s__Didemnitutus sp016187945--1||s__Donghicola tyrosinivorans--1||s__Dongia sp000620685--1||s__Dongia sp016794165--10||s__Duganella sp900109645--1||s__Dysosmobacter sp910575815--1||s__Dysosmobacter sp910586735--1||s__ER4 sp015068395--55||s__ER4 sp015068465--1||s__Ectothiorhodospira magna--1||s__Ectothiorhodospira mobilis_A--3||s__Elstera cyanobacteriorum--1||s__Ensifer adhaerens_B--3||s__Erythrobacter sp001515985--1||s__Erythrobacter sp903934325--1||s__Eubacterium_F sp900318295--1||s__FEN-1143 sp003153055--2||s__Fen-1039 sp003158875--1||s__GCA-002748415 sp002748415--1||s__GUT77 sp001462255--1||s__Ga0077545 sp001464335--7||s__Geodermatophilus amargosae--7||s__Geodermatophilus saharensis--1||s__Geomesophilobacter sediminis--2||s__Geomonas ferrireducens--2||s__Geomonas propionica--1||s__Geomonas sp000175115--5||s__Geomonas sp003490025--1||s__Geothrix sp016195985--1||s__Geothrix sp903839205--1||s__Geothrix sp903884655--4||s__Geothrix sp903913215--1||s__Haloferax sp009674625--1||s__Halomicrobium katesii--1||s__Halomonas subterranea--1||s__Halorubrum salsamenti--1||s__Halorussus sp010747475--1||s__Haloterrigena turkmenica--2||s__Heliomicrobium gestii--1||s__Heliomicrobium undosum--1||s__Herbaspirillum huttiense--16||s__Herbaspirillum robiniae--1||s__Herbaspirillum seropedicae--1||s__Holophaga sp016715205--1||s__Hydrogenophaga sp005503365--1||s__Hyphomicrobium sp902826555--1||s__Imhoffiella drewsii--1||s__JAAZLM01 sp012799315--5||s__JAAZOE01 sp012797915--1||s__JABFSM01 sp016794825--2||s__JABFSM01 sp902826755--8||s__JABSQW01 sp013215605--1||s__JABSRN01 sp013214025--1||s__JACCWM01 sp013697635--1||s__JACOUN01 sp016177805--1||s__JACPRK01 sp016199905--10||s__JACPVI01 sp016191815--2||s__JACRCG01 sp903879825--1||s__JACRJZ01 sp016219875--2||s__JADJOM01 sp016713435--2||s__JADJPO01 sp016713225--1||s__JADJTI01 sp016711265--1||s__JAEUJT01 sp016793525--1||s__JAFGNN01 sp016926955--4||s__JAFGNN01 sp018262985--1||s__JAFGRD01 sp016935315--1||s__JAFKFH01 sp017307375--1||s__JAFLCR01 sp017302755--14||s__JAGYID01 sp018606725--1||s__JAHDSF01 sp018432935--1||s__JAHJTB01 sp018830135--1||s__Janthinobacterium lividum_E--4||s__Janthinobacterium sp002127655--1||s__Janthinobacterium sp009208735--1||s__Kineothrix alysoides--1||s__Komagataeibacter medellinensis--1||s__LMDS01 sp001425865--1||s__Lacipirellula sp013822725--1||s__Lawsonibacter sp009917615--1||s__Leisingera sp001679925--1||s__Leisingera sp001730095--3||s__Ligilactobacillus ruminis--1||s__Limimonas halophila--1||s__Luteitalea sp001464065--3||s__Lutibaculum baratangense--1||s__Lysinibacillus sp001278875--1||s__Magnetospirillum sp006218045--5||s__Magnetospirillum sp903941095--1||s__Manganitrophus sp004297235--1||s__Marichromatium purpuratum--1||s__Marinobacter daqiaonensis--1||s__Marinobacter maroccanus--1||s__Marinobacter sp003030785--1||s__Marinobacter sp018334495--1||s__Marinobacterium mangrovicola--1||s__Marivibrio halodurans--1||s__Marmoricola pocheonensis--1||s__Mesorhizobium_E oceanicum--1||s__Methylobacterium frigidaeris--1||s__Methylobacterium gnaphalii--1||s__Methylobacterium phyllostachyos--1||s__Methylobacterium platani--7||s__Methylobacterium rhodinum--1||s__Methylobacterium sp004004555--1||s__Methylobacterium sp004745635--1||s__Methylobacterium sp006151805--3||s__Methylobacterium sp008040085--2||s__Methylobacterium sp900112625--16||s__Methylobacterium tarhaniae--8||s__Methyloceanibacter methanicus--2||s__Methyloceanibacter superfactus--2||s__Methyloumidiphilus sp903911305--1||s__Microvirga arabica--1||s__Microvirga makkahensis--1||s__Microvirga sp009910705--1||s__Microvirga sp018069605--4||s__Microvirgula aerodenitrificans--1||s__Mitsuaria sp004210455--1||s__Modestobacter sp000620205--1||s__Mycoplana dimorpha--1||s__Myxococcus sp013336725--3||s__NIC37A-2 sp002085155--5||s__Natrarchaeobaculum aegyptiacum--1||s__Natrialba sp001861355--1||s__Neorhizobium galegae_D--1||s__Neorhizobium sp902167985--1||s__Neptunomonas antarctica--1||s__Nitrospirillum amazonense_B--1||s__Nitrospirillum sp000333275--1||s__Niveibacterium umoris--1||s__Nocardioides daphniae--1||s__Nocardioides lianchengensis--1||s__Nocardioides sp001427795--1||s__Nocardioides sp001428825--1||s__Noviherbaspirillum sp003591035--1||s__Novipirellula sp007859835--1||s__Novosphingobium sp004211435--2||s__Oceanibaculum sp018823745--1||s__Oscillibacter ruminantium--1||s__Oxalicibacterium solurbis--1||s__PALSA-607 sp003134755--2||s__PFJX01 sp903883985--1||s__Paenibacillus chibensis--2||s__Paenibacillus_A senegalimassiliensis--2||s__Paenibacillus_W thermoaerophilus--1||s__Palsa-288 sp003132145--1||s__Palsa-881 sp018241335--1||s__Paludibacterium yongneupense--2||s__Paraburkholderia acidophila--2||s__Paraburkholderia caballeronis--20||s__Paraburkholderia monticola--1||s__Paraburkholderia sp017104965--1||s__Paraburkholderia tropica--1||s__Patulibacter americanus--8||s__Pectobacterium aquaticum--1||s__Pectobacterium betavasculorum--1||s__Pectobacterium zantedeschiae--1||s__Pelomonas sp019237615--1||s__Pelotalea sp002298925--1||s__Pelotalea sp012556225--1||s__Phaeospirillum magneticum--1||s__Phaeospirillum sp903853455--6||s__Phenylobacterium sp001557235--4||s__Phenylobacterium sp004299445--1||s__Pigmentiphaga sp002188465--1||s__Pinisolibacter sp002298965--16||s__Planobispora rosea--1||s__Ponticaulis koreensis--2||s__Pseudoduganella albidiflava--1||s__Pseudolabrys sp003133345--1||s__Pseudolabrys sp003367195--1||s__Pseudomonas_A sp004010935--1||s__Pseudomonas_A stutzeri_T--1||s__Pseudomonas_A xanthomarina--1||s__Pseudomonas_D pelagia_A--1||s__Pseudomonas_D xinjiangensis_A--1||s__Pseudomonas_E alcaliphila--3||s__Pseudomonas_E arsenicoxydans--1||s__Pseudomonas_E brassicacearum_A--1||s__Pseudomonas_E entomophila_B--7||s__Pseudomonas_E fluorescens_BO--1||s__Pseudomonas_E fuscovaginae_A--13||s__Pseudomonas_E japonica--4||s__Pseudomonas_E laurentiana--5||s__Pseudomonas_E marginalis_B--2||s__Pseudomonas_E mediterranea--8||s__Pseudomonas_E putida_K--1||s__Pseudomonas_E putida_U--1||s__Pseudomonas_E sp000497835--1||s__Pseudomonas_E sp002112885--1||s__Pseudomonas_E sp002113165--1||s__Pseudomonas_E sp002843585--1||s__Pseudomonas_E sp003061005--1||s__Pseudomonas_E sp003331055--7||s__Pseudomonas_E sp014164785--5||s__Pseudomonas_E sp014268975--1||s__Pseudomonas_E sp016518545--1||s__Pseudomonas_E sp018816095--2||s__Pseudomonas_E sp019168305--1||s__Pseudomonas_E sp900110765--1||s__Pseudomonas_E sp900113505--1||s__Pseudomonas_E sp900187425--1||s__Pseudomonas_E sp900187615--1||s__Pseudomonas_E sp902506535--2||s__Pseudomonas_E straminea--1||s__Pseudomonas_E viridiflava--1||s__Pseudomonas_E yamanorum--2||s__Pseudomonas_M indica--5||s__Pseudomonas_O kuykendallii--3||s__Pseudoxanthobacter soli--1||s__Pyruvatibacter mobilis--1||s__QWPN01 sp005789975--12||s__Qipengyuania sp001635685--1||s__R-H-3 sp002198655--1||s__R-H-3 sp002198675--2||s__R-H-3 sp016213575--1||s__RBG-13-61-14 sp001797815--3||s__RGIG6076 sp017454165--1||s__RI-112 sp016124535--1||s__Rhabdaerophilum sp002928875--3||s__Rhizobium aethiopicum--1||s__Rhizobium pisi--2||s__Rhizobium sp900466475--1||s__Rhizobium vallis--1||s__Rhizomicrobium electricum--1||s__Rhizorhabdus histidinilytica--2||s__Rhodoferax ferrireducens_A--1||s__Rhodospirillum_A centenum--1||s__Roseburia sp017937095--1||s__Roseomonas nepalensis--1||s__Roseomonas sp017355405--1||s__Roseomonas_A frigidaquae--2||s__Roseomonas_A sp003173615--1||s__Roseomonas_B sp001464375--12||s__Rubrivivax sp016790425--1||s__Rubrivivax sp018971105--1||s__Ruminiclostridium_E sp014796735--1||s__SG-bin9 sp002083525--1||s__SSA4 sp016712375--5||s__SXLG01 sp005777805--2||s__SXPK01 sp903925435--2||s__SXTU01 sp005791875--1||s__SYFR01 sp005800325--1||s__SYSU-D60009 sp003574735--1||s__SYSU-D60009 sp016794075--1||s__SYSU-D60014 sp003576685--4||s__SYSU-D60015 sp003576705--1||s__SZUA-370 sp018816345--1||s__Saccharibacillus alkalitolerans--3||s__Saccharospirillum mangrovi--2||s__Salinarimonas sp007693435--2||s__Salinibacter ruber--1||s__Sandaracinus sp903828805--1||s__Shewanella psychrophila--1||s__Shewanella sp018596335--1||s__Shinella granuli--1||s__Simiduia agarivorans--14||s__Skermanella rosea--5||s__Sphingobium subterraneum--2||s__Sphingomicrobium sediminicola--1||s__Sphingomonas aurantiaca--2||s__Sphingomonas paucimobilis--1||s__Sphingomonas sanguinis_B--1||s__Sphingomonas sp003946805--2||s__Sphingomonas sp004345855--1||s__Sphingomonas sp014841615--1||s__Sphingomonas_B sp002291855--23||s__Sphingomonas_N sp000333335--1||s__Sporichthya polymorpha--1||s__Succinivibrio sp900767695--15||s__Succinivibrio sp900770725--1||s__Succinivibrio sp902776275--1||s__Sulfuritalea sp016712985--1||s__Telmatospirillum siberiense--1||s__Telmatospirillum sp903858635--1||s__Terracidiphilus sp003140785--1||s__Terracidiphilus sp015655195--1||s__Thalassobius aquimarinus--1||s__Thalassospira profundimaris_C--1||s__Thalassospira profundimaris_D--1||s__Thermosulfurimonas_A dismutans_A--1||s__Thermosulfurimonas_A sp003978075--1||s__Thermosulfurimonas_A sp015494725--4||s__Thioalkalivibrio sp007120575--1||s__Thiobaca trueperi--3||s__Thiomicrospira microaerophila--1||s__Trichlorobacter sp002424705--1||s__Trinickia dabaoshanensis--1||s__UBA1321 sp002306945--1||s__UBA2270 sp903891045--4||s__UBA2386 sp005776475--1||s__UBA2804 sp016284235--1||s__UBA3282 sp910579395--1||s__UBA3282 sp910579505--1||s__UBA3402 sp910577935--1||s__UBA4720 sp013816855--1||s__UBA5609 sp017992765--3||s__UBA6 sp002508545--1||s__UBA6136 sp903835265--1||s__UBA6544 sp018665505--10||s__UBA9160 sp003520425--1||s__Vecturithrix granuli--1||s__WLYX01 sp009707705--1||s__WMHbin3 sp015231915--1||s__WMHbin7 sp015231795--2||s__WSYB01 sp009773645--1||s__Wenzhouxiangella sp003565625--8||s__YB12-FULL-65-16 sp001803235--1:evalue_avg=3.8788495709422706e-20:evalue_max=1.76e-17:evalue_min=1.95e-96:evalue_std=8.26007959700103e-19:evalue_sum=1.7609977052077908e-17:gapopen_avg=0.16079295154185022:gapopen_max=3.0:gapopen_min=0.0:gapopen_std=0.4182960139306826:gapopen_sum=73.0:gtdb_class_counter=c__Acidimicrobiia--6||c__Acidobacteriae--60||c__Actinomycetia--3||c__B15-G4--2||c__Bdellovibrionia--3||c__Binatia--1||c__Blastocatellia--2||c__Bradymonadia--2||c__Clostridia--1||c__Cyanobacteriia--71||c__Elusimicrobia--3||c__GCA-002687715--3||c__Gammaproteobacteria--10||c__Gemmatimonadetes--17||c__Hydrogenedentia--1||c__J058--1||c__JACOTG01--1||c__JACPHN01--1||c__JACRGO01--1||c__JADJOY01--1||c__MHYJ01--1||c__Moduliflexia--1||c__Mor1--1||c__Nitrospinia--11||c__PLA2--1||c__Phycisphaerae--1||c__Planctomycetia--51||c__Polyangia--11||c__RBG-16-71-46--1||c__Thermodesulfobacteria--12||c__UBA1135--14||c__UBA2214--3||c__UBA2361--1||c__UBA727--1||c__UBA796--2||c__UBA9042--1||c__UBA9980--1||c__Verrucomicrobiae--10||c__Vicinamibacteria--12||c__WYAZ01--1||c__XYA12-FULL-58-9--1:gtdb_domain_counter=d__Bacteria--328:gtdb_family_counter=f__Acidimicrobiaceae--2||f__Acidobacteriaceae--6||f__Bryobacteraceae--28||f__Burkholderiaceae--1||f__CAIMUX01--1||f__CAIWVZ01--2||f__Cellulomonadaceae--1||f__Chroococcidiopsidaceae--3||f__Chthoniobacteraceae--3||f__Coleofasciculaceae--2||f__DRLW01--3||f__DRQF01--1||f__Elainellaceae--3||f__FEN-1173--3||f__GCA-002686595--13||f__GCA-2716585--2||f__GCA-2746185--1||f__GCA-2863065--1||f__GWC2-71-9--8||f__Ga0077539--1||f__Gemmataceae--20||f__Gemmatimonadaceae--6||f__Granulosicoccaceae--6||f__Haliangiaceae--2||f__Isosphaeraceae--1||f__J045--1||f__J058--1||f__J135--1||f__JABJBS01--1||f__JACOTG01--1||f__JACPHN01--1||f__JACPRB01--1||f__JACQFD01--1||f__JACRGO01--1||f__JADJEK01--2||f__JADJMO01--1||f__JADJOY01--1||f__Koribacteraceae--5||f__Legionellaceae--3||f__Leptolyngbyaceae--4||f__Microcoleaceae--10||f__Micromonosporaceae--1||f__Moduliflexaceae--1||f__Nannocystaceae--3||f__Natronincolaceae--1||f__Nitrospinaceae--11||f__Nocardioidaceae--1||f__Nostocaceae--48||f__Opitutaceae--2||f__PLA2--1||f__Phormidiaceae_A--1||f__Pirellulaceae--15||f__Planctomycetaceae--15||f__Polyangiaceae--3||f__RBC074--2||f__SG-bin7--1||f__SMYC01--2||f__ST65--2||f__SXON01--2||f__Sandaracinaceae--1||f__SbA1--18||f__TK06--2||f__Tepidisphaeraceae--1||f__Thermodesulfatatoraceae--10||f__UBA10450--2||f__UBA11358--1||f__UBA11606--1||f__UBA12015--1||f__UBA1321--1||f__UBA1609--1||f__UBA2766--1||f__UBA2999--7||f__UBA6960--3||f__UBA7540--1||f__UBA7541--2||f__UBA8199--1||f__UBA840--1||f__UBA9980--1||f__VGSZ01--1||f__Vicinamibacteraceae--3||f__WYAZ01--1:gtdb_genus_counter=g__12-FULL-67-14b--1||g__21-14-0-20-56-8--3||g__Acidisarcina--1||g__Acidoferrum--1||g__Actinoplanes--1||g__Aetokthonos--1||g__Anabaenopsis--3||g__Aquabacterium--1||g__Aulosira--13||g__Aureliella--2||g__Bog-105--8||g__Bog-209--5||g__Bog-257--1||g__Bog-366--1||g__CADEFD01--2||g__CADEFT01--5||g__CAIQDA01--2||g__CAIQQM01--1||g__CAIUMM01--1||g__CAIURC01--1||g__CAIWVZ01--2||g__CAJBVW01--1||g__CAJCIT01--1||g__Calothrix--6||g__Cellulomonas--1||g__Chroococcidiopsis--2||g__Chth-196--1||g__Chthoniobacter--1||g__Coleofasciculus--1||g__DRKF01--1||g__DRLW01--2||g__DRQF01--1||g__DUCM01--1||g__EB88--1||g__ER46--2||g__Elainella--1||g__F1-120-MAGs118--5||g__FACHB-152--2||g__FACHB-8--1||g__FL481--1||g__Fen-178--1||g__Fischerella--2||g__Fortiea--1||g__Fuerstia--1||g__GCA-2716585--2||g__GCA-2722955--1||g__GCA-2726245--1||g__GCA-2862085--1||g__Ga0077550--2||g__Ga0077553--5||g__Gemmata--3||g__Gemmatimonas--4||g__Granulicella_D--1||g__Granulosicoccus--6||g__Humisphaera--1||g__J135--1||g__JAADCO01--1||g__JAADHX01--1||g__JAAUOQ01--1||g__JABDGH01--1||g__JABEUN01--2||g__JABFRY01--1||g__JABFRZ01--1||g__JABFSM01--2||g__JABFXX01--1||g__JABJBS01--1||g__JABJQG01--1||g__JACMLA01--1||g__JACOTG01--1||g__JACPHN01--1||g__JACPYM01--2||g__JACPZP01--2||g__JACQFK01--1||g__JACQPF01--1||g__JACRGO01--1||g__JACRGP01--7||g__JACTMU01--1||g__JADJBV01--1||g__JADJCA01--1||g__JADJEK01--2||g__JADJJR01--1||g__JADJLZ01--1||g__JADJMO01--1||g__JADJNY01--1||g__JADJOM01--6||g__JADJOY01--1||g__JADJQY01--1||g__JADKIY01--1||g__JAEUHX01--1||g__JAFANO01--1||g__JAFAVL01--1||g__JAFLBB01--2||g__JAFLCL01--1||g__JAGOJY01--1||g__Koribacter--3||g__Legionella--3||g__Leptolyngbya--4||g__Luteitalea--3||g__M30B19--2||g__Microcoleus--8||g__NORP233--1||g__Natronincola_A--1||g__Nitrohelix--1||g__Nocardioides--1||g__Nostoc--10||g__Nostoc_B--5||g__PALSA-350--1||g__PLA2--1||g__PNKL01--2||g__PWLA01--3||g__Palsa-1392--2||g__Palsa-147--1||g__Palsa-187--1||g__Paludibaculum--2||g__Pirellula--2||g__Pirellula_B--3||g__QIAJ01--2||g__REEB421--2||g__Rhodopirellula--3||g__Rubinisphaera--2||g__Rubripirellula--2||g__SCTL01--1||g__SCUS01--1||g__SHZZ01--1||g__SMYC01--2||g__SXLG01--1||g__SXOO01--1||g__SXXH01--1||g__SYLY01--1||g__Schlesneria--11||g__Silvibacterium--1||g__Solibacter--1||g__Stigonema--2||g__Sulfotelmatobacter--11||g__TOLSYN--1||g__Terracidiphilus--1||g__Thermodesulfatator--6||g__Thermodesulfatator_A--3||g__Thermosulfuriphilus--2||g__Tolypothrix_A--2||g__Trichodesmium--2||g__Trichormus--1||g__UBA11153--1||g__UBA11371--1||g__UBA11606--1||g__UBA2376--1||g__UBA2766--1||g__UBA6502--1||g__UBA6894--2||g__UBA969--9||g__UBA9980--1||g__Urbifossiella--1||g__VFKU01--1||g__VGSZ01--1||g__Vecturithrix--1||g__WFVT01--1||g__WHSN01--3||g__WYBT01--2:gtdb_order_counter=o__Acidimicrobiales--5||o__Acidobacteriales--29||o__Acidoferrales--2||o__Actinomycetales--1||o__B15-G4--2||o__Bdellovibrionales--3||o__Bin61--2||o__Bradymonadales--2||o__Bryobacterales--28||o__Burkholderiales--1||o__CAIMUX01--1||o__Chthoniobacterales--5||o__Cyanobacteriales--64||o__DRLW01--3||o__Elainellales--3||o__F11--3||o__GCA-002687715--3||o__GCA-2863065--1||o__Gemmatales--20||o__Gemmatimonadales--14||o__Granulosicoccales--6||o__Haliangiales--2||o__Hydrogenedentiales--1||o__Isosphaerales--1||o__J045--1||o__J058--1||o__JACOTG01--1||o__JACPHN01--1||o__JACRGO01--1||o__JADJOY01--1||o__Legionellales--3||o__Leptolyngbyales--4||o__Longimicrobiales--3||o__MHYJ01--1||o__Methylacidiphilales--1||o__Moduliflexales--1||o__Mycobacteriales--1||o__Nannocystales--3||o__Nitrospinales--11||o__Opitutales--2||o__PLA2--1||o__Pedosphaerales--2||o__Peptostreptococcales--1||o__Pirellulales--15||o__Planctomycetales--15||o__Polyangiales--6||o__Propionibacteriales--1||o__RBC074--2||o__Tepidisphaerales--1||o__Thermodesulfobacteriales--12||o__UBA1135--14||o__UBA12015--1||o__UBA2361--1||o__UBA2766--1||o__UBA727--1||o__UBA7540--1||o__UBA796--2||o__UBA9980--1||o__Vicinamibacterales--10||o__WYAZ01--1||o__XYA12-FULL-58-9--1:gtdb_phylum_counter=p__Acidobacteriota--75||p__Actinobacteriota--9||p__Bdellovibrionota--3||p__Bdellovibrionota_C--1||p__CSSED10-310--1||p__Cyanobacteria--71||p__Desulfobacterota--12||p__Desulfobacterota_B--1||p__Eisenbacteria--1||p__Elusimicrobiota--3||p__Firmicutes_A--1||p__Gemmatimonadota--17||p__Hydrogenedentota--1||p__JADJOY01--1||p__KSB1--3||p__Moduliflexota--1||p__Myxococcota--17||p__Myxococcota_A--2||p__Nitrospinota--12||p__Planctomycetota--75||p__Proteobacteria--10||p__Verrucomicrobiota--10||p__Wallbacteria--1:gtdb_species_counter=s__12-FULL-67-14b sp001768615--1||s__21-14-0-20-56-8 sp002796165--3||s__Acidisarcina polymorpha--1||s__Acidoferrum sp019239815--1||s__Actinoplanes sp016464385--1||s__Aetokthonos hydrillicola--1||s__Anabaenopsis sp000316625--1||s__Anabaenopsis sp003990705--1||s__Anabaenopsis sp015207705--1||s__Aquabacterium sp004322345--1||s__Aulosira anomala_A--1||s__Aulosira brevissima--1||s__Aulosira carnea--1||s__Aulosira diplosiphon--1||s__Aulosira linckia_A--1||s__Aulosira membranacea--1||s__Aulosira sp002154695--1||s__Aulosira sp002154725--1||s__Aulosira sp002368175--1||s__Aulosira sp002368195--1||s__Aulosira sp011769525--1||s__Aulosira sp014697075--1||s__Aulosira tenue--1||s__Aureliella sp005798335--2||s__Bog-105 sp003167495--3||s__Bog-105 sp003169195--5||s__Bog-209 sp003131315--1||s__Bog-209 sp003132405--1||s__Bog-209 sp003134435--1||s__Bog-209 sp003135495--1||s__Bog-209 sp003152795--1||s__Bog-257 sp003165795--1||s__Bog-366 sp003165615--1||s__CADEFD01 sp902826515--2||s__CADEFT01 sp016789745--2||s__CADEFT01 sp016789755--1||s__CADEFT01 sp018268935--1||s__CADEFT01 sp902826685--1||s__CAIQDA01 sp903858055--1||s__CAIQDA01 sp903870415--1||s__CAIQQM01 sp903873945--1||s__CAIUMM01 sp903900265--1||s__CAIURC01 sp903901425--1||s__CAIWVZ01 sp017853435--1||s__CAIWVZ01 sp903916245--1||s__CAJBVW01 sp903959175--1||s__CAJCIT01 sp903970405--1||s__Calothrix desertica--1||s__Calothrix sp000331305--1||s__Calothrix sp000734895--1||s__Calothrix sp001904745--1||s__Calothrix sp002368415--1||s__Calothrix sp004296455--1||s__Cellulomonas persica--1||s__Chroococcidiopsis millei--1||s__Chroococcidiopsis thermalis--1||s__Chth-196 sp003402745--1||s__Chthoniobacter sp903874975--1||s__Coleofasciculus chthonoplastes--1||s__DRKF01 sp011051915--1||s__DRLW01 sp011375275--1||s__DRLW01 sp015485525--1||s__DRQF01 sp011369445--1||s__DUCM01 sp012959785--1||s__EB88 sp003858395--1||s__ER46 sp016793535--1||s__ER46 sp016794665--1||s__Elainella saxicola--1||s__F1-120-MAGs118 sp013360535--1||s__F1-120-MAGs118 sp016872715--1||s__F1-120-MAGs118 sp016872795--1||s__F1-120-MAGs118 sp903892045--1||s__F1-120-MAGs118 sp903928115--1||s__FACHB-152 sp014697425--1||s__FACHB-152 sp014697475--1||s__FACHB-8 sp014695575--1||s__FL481 sp006508105--1||s__Fen-178 sp003142355--1||s__Fischerella muscicola_A--1||s__Fischerella prolifica--1||s__Fortiea sp000316575--1||s__Fuerstia sp014238335--1||s__GCA-2716585 sp002716585--2||s__GCA-2722955 sp002722955--1||s__GCA-2726245 sp014381825--1||s__GCA-2862085 sp007751475--1||s__Ga0077550 sp001464385--1||s__Ga0077550 sp016709225--1||s__Ga0077553 sp009697495--1||s__Ga0077553 sp016185425--2||s__Ga0077553 sp016789905--2||s__Gemmata tundricola--3||s__Gemmatimonas sp013004105--2||s__Gemmatimonas sp903894655--2||s__Granulicella_D aggregans--1||s__Granulosicoccus antarcticus--5||s__Granulosicoccus sp013002205--1||s__Humisphaera borealis--1||s__J135 sp003694225--1||s__JAADCO01 sp013154385--1||s__JAADHX01 sp013151655--1||s__JAAUOQ01 sp016208305--1||s__JABDGH01 sp903863295--1||s__JABEUN01 sp013044415--1||s__JABEUN01 sp013044475--1||s__JABFRY01 sp013140955--1||s__JABFRZ01 sp009691855--1||s__JABFSM01 sp016794825--1||s__JABFSM01 sp902826755--1||s__JABFXX01 sp013368795--1||s__JABJBS01 sp018668695--1||s__JABJQG01 sp018663505--1||s__JACMLA01 sp014379815--1||s__JACOTG01 sp016178505--1||s__JACPHN01 sp016188575--1||s__JACPYM01 sp016196035--2||s__JACPZP01 sp016195405--2||s__JACQFK01 sp016200125--1||s__JACQPF01 sp016207625--1||s__JACRGO01 sp016212295--1||s__JACRGP01 sp016207065--4||s__JACRGP01 sp016217765--3||s__JACTMU01 sp014584465--1||s__JADJBV01 sp016703535--1||s__JADJCA01 sp016703425--1||s__JADJEK01 sp016709145--1||s__JADJEK01 sp016795255--1||s__JADJJR01 sp016706425--1||s__JADJLZ01 sp016709875--1||s__JADJMO01 sp016709545--1||s__JADJNY01 sp016714045--1||s__JADJOM01 sp016713435--4||s__JADJOM01 sp016713785--2||s__JADJOY01 sp016713535--1||s__JADJQY01 sp016712505--1||s__JADKIY01 sp016722575--1||s__JAEUHX01 sp016792805--1||s__JAFANO01 sp019232645--1||s__JAFAVL01 sp019242465--1||s__JAFLBB01 sp016713735--1||s__JAFLBB01 sp017304135--1||s__JAFLCL01 sp017303575--1||s__JAGOJY01 sp017994815--1||s__Koribacter sp003151155--1||s__Koribacter versatilis_A--2||s__Legionella moravica--1||s__Legionella rowbothamii--1||s__Legionella worsleiensis--1||s__Leptolyngbya boryana--1||s__Leptolyngbya sp001548435--1||s__Leptolyngbya sp014695195--1||s__Leptolyngbya sp014695255--1||s__Luteitalea sp001464065--1||s__Luteitalea sp016865485--2||s__M30B19 sp016794985--1||s__M30B19 sp016795075--1||s__Microcoleus sp004292955--1||s__Microcoleus sp004293365--1||s__Microcoleus sp012034575--1||s__Microcoleus sp012035135--1||s__Microcoleus sp013299165--1||s__Microcoleus sp013299185--1||s__Microcoleus sp015207285--1||s__Microcoleus sp015207455--1||s__NORP233 sp016765095--1||s__Natronincola_A peptidivorans--1||s__Nitrohelix vancouverensis--1||s__Nocardioides rubriscoriae--1||s__Nostoc commune--1||s__Nostoc flagelliforme_A--1||s__Nostoc flagelliforme_B--1||s__Nostoc linckia_B--1||s__Nostoc sp005869855--1||s__Nostoc sp013393905--1||s__Nostoc sp014696655--1||s__Nostoc sp014698795--1||s__Nostoc sp015206995--1||s__Nostoc sphaeroides--1||s__Nostoc_B piscinale--1||s__Nostoc_B sp014697615--1||s__Nostoc_B sp014698045--1||s__Nostoc_B sp018993265--1||s__Nostoc_B spongiaeforme--1||s__PALSA-350 sp003152195--1||s__PLA2 sp011525755--1||s__PNKL01 sp013822425--1||s__PNKL01 sp016182795--1||s__PWLA01 sp003567615--1||s__PWLA01 sp007121775--1||s__PWLA01 sp007695195--1||s__Palsa-1392 sp013821455--2||s__Palsa-147 sp013286465--1||s__Palsa-187 sp903892565--1||s__Paludibaculum fermentans--1||s__Paludibaculum sp017307505--1||s__Pirellula staleyi--2||s__Pirellula_B sp903858115--2||s__Pirellula_B sp903892355--1||s__QIAJ01 sp016196065--1||s__QIAJ01 sp016201265--1||s__REEB421 sp016873225--1||s__REEB421 sp018970845--1||s__Rhodopirellula europaea--1||s__Rhodopirellula rubra--1||s__Rhodopirellula sallentina--1||s__Rubinisphaera italica--1||s__Rubinisphaera sp002359185--1||s__Rubripirellula reticaptiva--1||s__Rubripirellula sp007741535--1||s__SCTL01 sp008933055--1||s__SCUS01 sp903845045--1||s__SHZZ01 sp009692005--1||s__SMYC01 sp004356105--2||s__SXLG01 sp009885395--1||s__SXOO01 sp018780435--1||s__SXXH01 sp903829565--1||s__SYLY01 sp902825945--1||s__Schlesneria paludicola--2||s__Schlesneria sp018242525--1||s__Schlesneria sp903834925--1||s__Schlesneria sp903840265--1||s__Schlesneria sp903858935--1||s__Schlesneria sp903871875--3||s__Schlesneria sp903899985--1||s__Schlesneria sp903904835--1||s__Silvibacterium dinghuense--1||s__Solibacter sp003136215--1||s__Stigonema ocellatum--1||s__Stigonema sp903903925--1||s__Sulfotelmatobacter sp003131635--1||s__Sulfotelmatobacter sp003134655--2||s__Sulfotelmatobacter sp003138975--1||s__Sulfotelmatobacter sp003165855--2||s__Sulfotelmatobacter sp003166855--1||s__Sulfotelmatobacter sp003168355--1||s__Sulfotelmatobacter sp013289685--1||s__Sulfotelmatobacter sp017883385--1||s__Sulfotelmatobacter sp017883425--1||s__TOLSYN sp003010405--1||s__Terracidiphilus sp008682415--1||s__Thermodesulfatator atlanticus--1||s__Thermodesulfatator autotrophicus--2||s__Thermodesulfatator indicus--3||s__Thermodesulfatator_A atlanticus_A--1||s__Thermodesulfatator_A sp013153725--1||s__Thermodesulfatator_A sp015494065--1||s__Thermosulfuriphilus ammonigenes--2||s__Tolypothrix_A bouteillei--1||s__Tolypothrix_A sp009725235--1||s__Trichodesmium erythraeum--1||s__Trichodesmium sp010672085--1||s__Trichormus sp001548375--1||s__UBA11153 sp003511885--1||s__UBA11371 sp003486305--1||s__UBA11606 sp016845585--1||s__UBA2376 sp018057825--1||s__UBA2766 sp002352645--1||s__UBA6502 sp002436415--1||s__UBA6894 sp003669555--1||s__UBA6894 sp903912515--1||s__UBA969 sp002303765--2||s__UBA969 sp003671255--2||s__UBA969 sp005786805--1||s__UBA969 sp009920765--2||s__UBA969 sp903960945--2||s__UBA9980 sp002423385--1||s__Urbifossiella sp003136315--1||s__VFKU01 sp009885415--1||s__VGSZ01 sp016874845--1||s__Vecturithrix granuli--1||s__WFVT01 sp015491485--1||s__WHSN01 sp018268955--2||s__WHSN01 sp902825985--1||s__WYBT01 sp011525785--1||s__WYBT01 sp016795325--1:heptad_counter=MCP-34H--1||MCP-38H--1216||MCP-42H--5||MCP-44H--3||MCP-58H--5:lbd_counter=:lca_tree=d__Bacteria:length_avg=127.431718061674:length_max=172.0:length_min=57.0:length_std=26.207079207224847:length_sum=57854.0:mismatch_avg=19.852422907488986:mismatch_max=68.0:mismatch_min=0.0:mismatch_std=11.49000067577734:mismatch_sum=9013.0:name=N902028:qcovhsp_avg=98.14911894273129:qcovhsp_max=100.0:qcovhsp_min=95.0:qcovhsp_std=1.4239008755038707:qcovhsp_sum=44559.700000000004:qend_avg=129.4273127753304:qend_max=173.0:qend_min=57.0:qend_std=27.03807720255728:qend_sum=58760.0:qstart_avg=3.140969162995595:qstart_max=9.0:qstart_min=1.0:qstart_std=1.9090686179416005:qstart_sum=1426.0:ref_name_counter=GB_GCA_000531095.1_protein.faa_HG799468.1_288@PF00015_full_PFAM.467.642--3||GB_GCA_000620205.1_protein.faa_JHVP01000018.1_1@PF00015_full_PFAM.382.511--1||GB_GCA_001464065.1_protein.faa_LNDN01000100.1_21@PF00015_full_PFAM.213.381--35||GB_GCA_001464385.1_protein.faa_LNFB01000067.1_3@PF00015_full_PFAM.694.873--9||GB_GCA_001542995.1_protein.faa_LFLA01000022.1_134@PF00015_full_PFAM.6.103--9||GB_GCA_002352125.1_protein.faa_DEHU01000182.1_5@PF00015_full_PFAM.547.727--1||GB_GCA_002422955.1_protein.faa_DITY01000092.1_17@PF00015_full_PFAM.457.634--4||GB_GCA_002423385.1_protein.faa_DIVV01000039.1_1@PF00015_full_PFAM.553.680--1||GB_GCA_002716585.1_protein.faa_PBBL01000091.1_11@PF00015_full_PFAM.401.578--3||GB_GCA_003010405.1_protein.faa_PJLO01000006.1_220@PF00015_full_PFAM.419.596--2||GB_GCA_003142355.1_protein.faa_PLMF01000083.1_13@PF00015_full_PFAM.521.714--4||GB_GCA_003152195.1_protein.faa_PLZN01000173.1_3@PF00015_full_PFAM.331.519--1||GB_GCA_003161495.1_protein.faa_PMOP01000326.1_1@PF00015_full_PFAM.328.409--1||GB_GCA_003165615.1_protein.faa_PLWR01000355.1_1@PF00015_full_PFAM.303.499--1||GB_GCA_003169195.1_protein.faa_PMQB01000337.1_35@PF00015_full_PFAM.465.657--1||GB_GCA_003169195.1_protein.faa_PMQB01000576.1_3@PF00015_full_PFAM.788.968--46||GB_GCA_003487005.1_protein.faa_DNFG01000201.1_10@PF00015_full_PFAM.408.594--1||GB_GCA_005798335.1_protein.faa_SYJV01000370.1_13@PF00015_full_PFAM.603.819--3||GB_GCA_008933055.1_protein.faa_WBXK01000092.1_4@PF00015_full_PFAM.484.666--1||GB_GCA_009697495.1_protein.faa_SHUN01000038.1_6@PF00015_full_PFAM.582.757--2||GB_GCA_009918525.1_protein.faa_RGDT01000039.1_13@PF00015_full_PFAM.456.635--7||GB_GCA_010672865.1_protein.faa_JAAHFS010000020.1_20@PF00015_full_PFAM.349.528--1||GB_GCA_012959785.1_protein.faa_DUCM01000018.1_158@PF00015_full_PFAM.313.488--1||GB_GCA_013140955.1_protein.faa_JABFRY010000163.1_5@PF00015_full_PFAM.474.650--8||GB_GCA_014379815.1_protein.faa_JACMLA010000847.1_3@PF00015_full_PFAM.376.559--1||GB_GCA_014382285.1_protein.faa_JACNKA010000178.1_1@PF00015_full_PFAM.479.662--1||GB_GCA_016178505.1_protein.faa_JACOTG010000293.1_7@PF00015_full_PFAM.577.748--1||GB_GCA_016185425.1_protein.faa_JACPNQ010000031.1_147@PF00015_full_PFAM.422.596--13||GB_GCA_016185425.1_protein.faa_JACPNQ010000034.1_342@PF00015_full_PFAM.382.572--1||GB_GCA_016195405.1_protein.faa_JACPZP010000128.1_2@PF00015_full_PFAM.408.588--1||GB_GCA_016196065.1_protein.faa_JACPYL010000008.1_8@PF00015_full_PFAM.376.575--2||GB_GCA_016217765.1_protein.faa_JACRGP010000017.1_1@PF00015_full_PFAM.670.846--1||GB_GCA_016709545.1_protein.faa_JADJMO010000020.1_67@PF00015_full_PFAM.407.587--13||GB_GCA_016713535.1_protein.faa_JADJOY010000003.1_341@PF00015_full_PFAM.486.669--39||GB_GCA_016713735.1_protein.faa_JADJOP010000004.1_353@PF00015_full_PFAM.383.563--1||GB_GCA_016789905.1_protein.faa_JAEUQC010000213.1_23@PF00015_full_PFAM.423.605--1||GB_GCA_016792805.1_protein.faa_JAEUHX010000068.1_16@PF00015_full_PFAM.143.318--1||GB_GCA_016793885.1_protein.faa_JAEUHE010000149.1_49@PF00015_full_PFAM.621.805--1||GB_GCA_016794665.1_protein.faa_JAEUHB010000339.1_32@PF00015_full_PFAM.805.982--1||GB_GCA_016794825.1_protein.faa_JAEUJH010000528.1_1@PF00015_full_PFAM.376.559--2||GB_GCA_016865485.1_protein.faa_AP024452.1_2667@PF00015_full_PFAM.571.743--20||GB_GCA_016865485.1_protein.faa_AP024452.1_2670@PF00015_full_PFAM.474.645--14||GB_GCA_017304135.1_protein.faa_JAFLBB010000315.1_2@PF00015_full_PFAM.389.575--1||GB_GCA_017308215.1_protein.faa_JAFKFQ010000408.1_55@PF00015_full_PFAM.346.523--2||GB_GCA_017883425.1_protein.faa_JADGNP010000092.1_17@PF00015_full_PFAM.11.212--1||GB_GCA_018268935.1_protein.faa_JAFDVS010000046.1_3@PF00015_full_PFAM.649.832--1||GB_GCA_019232645.1_protein.faa_JAFANO010000678.1_7@PF00015_full_PFAM.346.522--1||GB_GCA_902825945.1_protein.faa_CADECY010000192.1_7@PF00015_full_PFAM.673.854--15||GB_GCA_902825985.1_protein.faa_CADEDC010000002.1_32@PF00015_full_PFAM.676.858--38||GB_GCA_902826515.1_protein.faa_CADEFD010000016.1_33@PF00015_full_PFAM.520.700--6||GB_GCA_902826685.1_protein.faa_CADEFT010000003.1_292@PF00015_full_PFAM.549.722--1||GB_GCA_902826755.1_protein.faa_CADEGB010000519.1_1@PF00015_full_PFAM.532.617--1||GB_GCA_903832295.1_protein.faa_CAILAZ010000198.1_9@PF00015_full_PFAM.334.412--1||GB_GCA_903871875.1_protein.faa_CAIQIR010000010.1_20@PF00015_full_PFAM.488.669--1||GB_GCA_903873945.1_protein.faa_CAIQQM010000286.1_10@PF00015_full_PFAM.602.783--43||GB_GCA_903874975.1_protein.faa_CAIQUL010000193.1_5@PF00015_full_PFAM.486.665--2||GB_GCA_903892565.1_protein.faa_CAITIX010000410.1_12@PF00015_full_PFAM.377.555--1||GB_GCA_903898185.1_protein.faa_CAIUEN010000399.1_3@PF00015_full_PFAM.690.773--1||GB_GCA_903909435.1_protein.faa_CAIVVT010000124.1_6@PF00015_full_PFAM.828.1010--1||GB_GCA_903916245.1_protein.faa_CAIWVZ010000328.1_2@PF00015_full_PFAM.281.443--3||GB_GCA_903930165.1_protein.faa_CAIYXO010000837.1_3@PF00015_full_PFAM.570.748--1||RS_GCF_000014005.1_protein.faa_NC_008009.1_1729@PF00015_full_PFAM.677.877--1||RS_GCF_000014265.1_protein.faa_NC_008312.1_4488@PF00015_full_PFAM.959.1135--2||RS_GCF_000025345.1_protein.faa_NC_013757.1_5003@PF00015_full_PFAM.342.525--5||RS_GCF_000255655.1_protein.faa_NZ_JH636436.1_483@PF00015_full_PFAM.593.798--4||RS_GCF_000384115.1_protein.faa_NZ_KB913029.1_918@PF00015_full_PFAM.458.632--3||RS_GCF_000620705.1_protein.faa_NZ_JIAR01000033.1_147@PF00015_full_PFAM.353.529--1||RS_GCF_000620705.1_protein.faa_NZ_JIAR01000033.1_148@PF00015_full_PFAM.335.509--1||RS_GCF_000761485.1_protein.faa_NZ_JPMX01000101.1_2@PF00015_full_PFAM.362.459--1||RS_GCF_002564025.1_protein.faa_NZ_PDJH01000001.1_2130@PF00015_full_PFAM.358.522--1||RS_GCF_004341245.1_protein.faa_NZ_SLWY01000001.1_111@PF00015_full_PFAM.529.702--2||RS_GCF_005937995.2_protein.faa_NZ_CP042174.1_1521@PF00015_full_PFAM.347.529--1||RS_GCF_006912135.1_protein.faa_NZ_VIRS01000010.1_91@PF00015_full_PFAM.347.514--1||RS_GCF_007746075.1_protein.faa_NZ_CP036339.1_2306@PF00015_full_PFAM.460.635--2||RS_GCF_007747215.1_protein.faa_NZ_CP036273.1_3885@PF00015_full_PFAM.344.524--1||RS_GCF_007994135.1_protein.faa_NZ_VLKF01000001.1_585@PF00015_full_PFAM.353.536--1||RS_GCF_008087085.1_protein.faa_NZ_VIYJ01000011.1_110@PF00015_full_PFAM.464.634--1||RS_GCF_011250645.1_protein.faa_NZ_JAANNO010000009.1_64@PF00015_full_PFAM.349.524--1||RS_GCF_013004105.1_protein.faa_NZ_CP053085.1_2136@PF00015_full_PFAM.346.526--5||RS_GCF_013004105.1_protein.faa_NZ_CP053085.1_2692@PF00015_full_PFAM.471.649--5||RS_GCF_014180685.1_protein.faa_NZ_JACEHF010000147.1_6@PF00015_full_PFAM.8.195--1||RS_GCF_014696265.1_protein.faa_NZ_JACJPW010000104.1_18@PF00015_full_PFAM.361.528--1||RS_GCF_015070375.1_protein.faa_NZ_JADCLL010000015.1_1@PF00015_full_PFAM.118.289--1||RS_GCF_015169395.1_protein.faa_NZ_CP063458.1_3595@PF00015_full_PFAM.466.642--12||RS_GCF_015277775.1_protein.faa_NZ_CP063849.1_6113@PF00015_full_PFAM.451.651--1||RS_GCF_017939745.1_protein.faa_NZ_JAGKQQ010000001.1_546@PF00015_full_PFAM.469.642--7||RS_GCF_018398935.1_protein.faa_NZ_CP074694.1_1309@PF00015_full_PFAM.456.632--1||RS_GCF_901538265.1_protein.faa_NZ_LR593886.1_5066@PF00015_full_PFAM.467.642--10:scovhsp_avg=72.55616740088105:scovhsp_max=96.6:scovhsp_min=50.0:scovhsp_std=13.679021314803757:scovhsp_sum=32940.5:send_avg=136.87004405286345:send_max=174.0:send_min=61.0:send_std=26.50858216643954:send_sum=62139.0:sstart_avg=10.495594713656388:sstart_max=62.0:sstart_min=1.0:sstart_std=14.649660860650293:sstart_sum=4765.0])0.852:0.0144383[&&NHX:Sample_counter=rhizpot1--82||rhizpot2--16||rhizpot3--89||rhiztom1--277||rhiztom2--247||rhiztom3--293:Type_counter=GTDB--345||capture--1004:besthit_avg=84.63809523809523:besthit_max=100.0:besthit_min=56.4:besthit_std=6.9738056920599:besthit_sum=44435.0:bitscore_avg=182.8910476190476:bitscore_max=278.0:bitscore_min=70.9:bitscore_std=34.32612418233838:bitscore_sum=96017.8:capture_class_counter=c__Acidobacteriae--5||c__Actinomycetia--80||c__Alphaproteobacteria--332||c__Bacilli--48||c__Bacteroidia--1||c__Binatia--2||c__Bradymonadia--3||c__Campylobacteria--1||c__Ch29--1||c__Chitinivibrionia--1||c__Clostridia--78||c__Desulfarculia--1||c__Desulfitobacteriia--2||c__Desulfobacteria--1||c__Desulfobulbia--6||c__Desulfovibrionia--5||c__Desulfuromonadia--29||c__Gammaproteobacteria--268||c__Gemmatimonadetes--14||c__Halobacteria--8||c__Holophagae--8||c__Lentisphaeria--1||c__Limnocylindria--1||c__MSB-5A5--1||c__Magnetococcia--1||c__Moduliflexia--1||c__Mor1--1||c__Myxococcia--15||c__Nitrospiria--1||c__Planctomycetia--15||c__Polyangia--8||c__RBG-13-61-14--3||c__Rhodothermia--1||c__Spirochaetia--6||c__Syntrophorhabdia--3||c__Thermodesulfobacteria--15||c__Thermoleophilia--8||c__Thermoplasmata--1||c__UBA11346--1||c__UBA1135--3||c__UBA6191--10||c__UBA9160--6||c__Verrucomicrobiae--5||c__Vicinamibacteria--3:capture_domain_counter=d__Archaea--9||d__Bacteria--995:capture_family_counter=f__Acetobacteraceae--20||f__Acidobacteriaceae--4||f__Acidothermaceae--2||f__Aeromonadaceae--3||f__Aestuariivirgaceae--1||f__Anaeromyxobacteraceae--1||f__Anaerovoracaceae--1||f__Ancalomicrobiaceae--16||f__Aquaspirillaceae--1||f__Arcobacteraceae--1||f__Azospirillaceae--23||f__BM303--1||f__Bacillaceae_D--1||f__Beijerinckiaceae--59||f__Bradymonadaceae--3||f__Bryobacteraceae--1||f__Burkholderiaceae--81||f__CAIOGM01--13||f__CGMCC-115125--1||f__CSP1-4--1||f__Caulobacteraceae--14||f__Cellulomonadaceae--24||f__Cellvibrionaceae--14||f__Ch29--1||f__Chitinibacteraceae--1||f__Chitinispirillaceae--1||f__Chromatiaceae--6||f__Chromobacteriaceae--4||f__Cohaesibacteraceae--1||f__Competibacteraceae--2||f__DTU013--1||f__Dermatophilaceae--1||f__Desulfobulbaceae--1||f__Desulfocapsaceae--5||f__Desulfohalobiaceae--1||f__Desulfomicrobiaceae--1||f__Desulfosarcinaceae--1||f__Desulfovibrionaceae--3||f__Devosiaceae--1||f__Dongiaceae--17||f__Ectothiorhodospiraceae--4||f__Elsteraceae--1||f__Enterobacteriaceae--4||f__Ferrovibrionaceae--2||f__GCA-002748415--1||f__GCA-2696645--1||f__GWC2-71-9--13||f__Geminicoccaceae--1||f__Gemmatimonadaceae--1||f__Geobacteraceae--12||f__Geodermatophilaceae--34||f__Gp22-AA2--1||f__Haladaptataceae--1||f__Haloarculaceae--1||f__Haloferacaceae--2||f__Halomonadaceae--2||f__Heliobacteriaceae--2||f__Holophagaceae--8||f__Hyphomicrobiaceae--1||f__Hyphomonadaceae--2||f__JAAZOE01--1||f__JACPRK01--10||f__JACRJZ01--2||f__JAFLCR01--14||f__JAHDSF01--1||f__JAHJTB01--1||f__Kineosporiaceae--5||f__Lachnospiraceae--9||f__Lacipirellulaceae--1||f__Lactobacillaceae--1||f__Magnetaquicoccaceae--1||f__Magnetospirillaceae--24||f__Maricaulaceae--3||f__Methanomassiliicoccaceae--1||f__Methylococcaceae--2||f__Methyloligellaceae--4||f__Methylomonadaceae--1||f__Methylopilaceae--7||f__Micromonosporaceae--6||f__Micropepsaceae--1||f__Moduliflexaceae--1||f__Myxococcaceae--14||f__Natrialbaceae--4||f__Natronospirillaceae--2||f__Nitrincolaceae--3||f__Nocardioidaceae--5||f__Oceanibaculaceae--1||f__Oleiphilaceae--4||f__Opitutaceae--1||f__Oscillospiraceae--60||f__Paenibacillaceae--44||f__Pirellulaceae--1||f__Planococcaceae--1||f__Polyangiaceae--7||f__Pseudomonadaceae--98||f__Pseudopelobacteraceae--4||f__Pseudoxanthobacteraceae--1||f__RBG-13-61-14--3||f__Reconcilibacillaceae--1||f__Rhizobiaceae--18||f__Rhodobacteraceae--11||f__Rhodocyclaceae--5||f__Rhodospirillaceae--1||f__Rhodovibrionaceae--1||f__Ruminococcaceae--7||f__SCUR01--1||f__SMWR01--1||f__SXTU01--1||f__Salinibacteraceae--1||f__Sandaracinaceae--1||f__Shewanellaceae--2||f__Solirubrobacteraceae--8||f__Sphingomonadaceae--46||f__Sporichthyaceae--1||f__Streptosporangiaceae--1||f__Succinivibrionaceae--18||f__Syntrophorhabdaceae--3||f__Tenuifilaceae--1||f__Tepidamorphaceae--1||f__Thalassospiraceae--2||f__Thermodesulfobacteriaceae--15||f__Thermoguttaceae--1||f__Thioalkalivibrionaceae--1||f__Thiobacillaceae--1||f__Thiomicrospiraceae--1||f__UBA11346--1||f__UBA12015--2||f__UBA12059--6||f__UBA1268--12||f__UBA1321--1||f__UBA2386--3||f__UBA4427--4||f__UBA4765--1||f__UBA8366--10||f__UBA9160--1||f__UXAT02--5||f__Vicinamibacteraceae--3||f__WMHbin7--3||f__Wenzhouxiangellaceae--8||f__Xanthobacteraceae--15||f__YB12-FULL-65-16--1:capture_genus_counter=g__1XD42-69--1||g__45385--1||g__Acidovorax_A--1||g__Actinoplanes--6||g__Aeromonas--3||g__Aestuariivirga--1||g__Aliarcobacter--1||g__Allochromatium--1||g__Allorhizobium--2||g__Allosphingosinicella--1||g__Alpha-05--1||g__Anaeromyxobacter--1||g__Aquabacter--5||g__Aquamicrobium_A--1||g__Aquitalea--1||g__Archangium--3||g__Asticcacaulis--4||g__Aurantimonas--1||g__Aureimonas_A--1||g__Azonexus--2||g__Azospirillum--9||g__BM303--1||g__BOG-933--3||g__BX12--1||g__Blastococcus--13||g__Blastomonas--1||g__Bordetella_B--2||g__Bosea--4||g__Bradyrhizobium--6||g__Burkholderia--11||g__Butyrivibrio--1||g__CAG-115--1||g__CAIOGM01--13||g__CAIULK01--4||g__CAIZDL01--2||g__CAJANL01--5||g__CYK-10--1||g__Caballeronia--2||g__Cedecea--1||g__Cellulomonas--19||g__Cellulosimicrobium--5||g__Ch29--1||g__Chitinilyticum--1||g__Cohaesibacter--1||g__Cohnella--4||g__Competibacter_A--1||g__Contendobacter--1||g__Corallococcus--1||g__Curvibacter--1||g__Cystobacter--2||g__DRKI01--1||g__DSOI01--1||g__DTU013--1||g__DUBZ01--4||g__Derxia--1||g__Desulfocurvus--2||g__Desulfohalobium--1||g__Desulfomicrobium--1||g__Desulforhopalus--1||g__Desulfosarcina--1||g__Devosia--1||g__Didemnitutus--1||g__Donghicola--1||g__Dongia--11||g__Duganella--1||g__Dysosmobacter--2||g__ER4--56||g__Ectothiorhodospira--4||g__Elstera--1||g__Ensifer--3||g__Erythrobacter--2||g__Eubacterium_F--1||g__FEN-1143--2||g__Fen-1039--1||g__GCA-002748415--1||g__GUT77--1||g__Ga0077545--7||g__Geodermatophilus--20||g__Geomesophilobacter--2||g__Geomonas--9||g__Geothrix--7||g__Gluconacetobacter--1||g__HLUCCA09--3||g__HRBIN39--1||g__Haloferax--1||g__Halomicrobium--1||g__Halomonas--2||g__Halorubrum--1||g__Halorussus--1||g__Haloterrigena--2||g__Halovulum--1||g__Heliomicrobium--2||g__Herbaspirillum--18||g__Holophaga--1||g__Hydrogenophaga--1||g__Hyphomicrobium--1||g__Imhoffiella--1||g__JAAZLM01--5||g__JAAZOE01--1||g__JABFSM01--11||g__JABSQW01--1||g__JABSRN01--1||g__JACCWM01--3||g__JACDEC01--1||g__JACOUN01--1||g__JACPRK01--10||g__JACPVI01--2||g__JACRCG01--1||g__JACRJZ01--2||g__JADJOM01--2||g__JADJPO01--1||g__JADJTI01--1||g__JAEUJT01--1||g__JAFGNN01--5||g__JAFGRD01--1||g__JAFKFH01--1||g__JAFLCR01--14||g__JAGYID01--1||g__JAHDSF01--1||g__JAHJTB01--1||g__Janthinobacterium--6||g__Kineothrix--1||g__Komagataeibacter--1||g__LMDS01--1||g__Lacipirellula--1||g__Lawsonibacter--1||g__Leisingera--4||g__Ligilactobacillus--1||g__Limimonas--1||g__Luteitalea--3||g__Lutibaculum--1||g__Lysinibacillus--1||g__Magnetospirillum--6||g__Manganitrophus--1||g__Marichromatium--1||g__Marinicauda--3||g__Marinobacter--4||g__Marinobacterium--1||g__Marivibrio--1||g__Marmoricola--1||g__Mesorhizobium_E--1||g__Methylobacterium--43||g__Methyloceanibacter--4||g__Methylomonas--1||g__Methyloumidiphilus--1||g__Microvirga--7||g__Microvirgula--1||g__Mitsuaria--1||g__Modestobacter--1||g__Mycoplana--1||g__Myxococcus--3||g__NIC37A-2--5||g__Natrarchaeobaculum--1||g__Natrialba--1||g__Neorhizobium--2||g__Neptunomonas--1||g__Nitrospirillum--2||g__Niveibacterium--1||g__Nocardioides--4||g__Noviherbaspirillum--1||g__Novipirellula--1||g__Novosphingobium--2||g__Oceanibaculum--1||g__Oscillibacter--1||g__Oxalicibacterium--1||g__PALSA-607--2||g__PFJX01--1||g__Paenibacillus--2||g__Paenibacillus_A--2||g__Paenibacillus_W--1||g__Palsa-288--1||g__Palsa-881--1||g__Paludibacterium--2||g__Paraburkholderia--26||g__Patulibacter--8||g__Pectobacterium--3||g__Pelomonas--1||g__Pelotalea--2||g__Phaeospirillum--7||g__Phenylobacterium--9||g__Pigmentiphaga--1||g__Pinisolibacter--16||g__Planobispora--1||g__Pokkaliibacter--1||g__Ponticaulis--2||g__Pseudodesulfovibrio--1||g__Pseudoduganella--1||g__Pseudolabrys--3||g__Pseudomonas_A--3||g__Pseudomonas_D--2||g__Pseudomonas_E--85||g__Pseudomonas_M--5||g__Pseudomonas_O--3||g__Pseudoxanthobacter--1||g__Pyruvatibacter--1||g__QWPN01--12||g__Qipengyuania--1||g__R-H-3--4||g__RBG-13-61-14--3||g__RGIG6076--1||g__RI-112--1||g__Rhabdaerophilum--3||g__Rhizobium--5||g__Rhizomicrobium--1||g__Rhizorhabdus--2||g__Rhodoferax--1||g__Rhodospirillum_A--1||g__Roseburia--1||g__Roseococcus--1||g__Roseomonas--2||g__Roseomonas_A--3||g__Roseomonas_B--12||g__Rubrivivax--2||g__Ruminiclostridium_E--1||g__SG-bin9--1||g__SSA4--5||g__SXLG01--2||g__SXPK01--2||g__SXTU01--1||g__SYFR01--1||g__SYSU-D60009--2||g__SYSU-D60014--4||g__SYSU-D60015--1||g__SZUA-370--1||g__Saccharibacillus--36||g__Saccharospirillum--2||g__Salinarimonas--2||g__Salinibacter--1||g__Sandaracinus--1||g__Shewanella--2||g__Shinella--1||g__Simiduia--14||g__Skermanella--5||g__Sphingobium--2||g__Sphingomicrobium--1||g__Sphingomonas--8||g__Sphingomonas_B--24||g__Sphingomonas_N--1||g__Sphingopyxis--1||g__Sporichthya--1||g__Succinivibrio--17||g__Sulfuritalea--1||g__Telmatospirillum--2||g__Terracidiphilus--3||g__Thalassobius--1||g__Thalassospira--2||g__Thermosulfurimonas_A--15||g__Thioalkalivibrio--1||g__Thiobaca--3||g__Thiomicrospira--1||g__Trichlorobacter--1||g__Trinickia--1||g__UBA1321--1||g__UBA2270--4||g__UBA2386--1||g__UBA2804--1||g__UBA3282--2||g__UBA3402--1||g__UBA3766--1||g__UBA4720--1||g__UBA4765--1||g__UBA5609--3||g__UBA6--1||g__UBA6136--1||g__UBA6544--10||g__UBA9160--1||g__Vecturithrix--1||g__WLYX01--1||g__WMHbin3--1||g__WMHbin7--3||g__WSYB01--1||g__Wenzhouxiangella--8||g__YB12-FULL-65-16--1:capture_order_counter=o__Acetivibrionales--1||o__Acetobacterales--20||o__Acidobacteriales--4||o__Acidothermales--2||o__Actinomycetales--31||o__Adiutricales--1||o__Azospirillales--23||o__Bacillales_A--1||o__Bacillales_H--1||o__Bacteroidales--1||o__Bradymonadales--3||o__Bryobacterales--1||o__Burkholderiales--93||o__Campylobacterales--1||o__Caulobacterales--19||o__Ch29--1||o__Chitinivibrionales--1||o__Chromatiales--6||o__Competibacterales--2||o__Desulfobacterales--1||o__Desulfobulbales--6||o__Desulfovibrionales--5||o__Dongiales--17||o__Ectothiorhodospirales--5||o__Elsterales--1||o__Enterobacterales--27||o__Ferrovibrionales--2||o__GN15--1||o__Geminicoccales--1||o__Gemmatimonadales--14||o__Geobacterales--29||o__Gp22-AA2--1||o__Halobacteriales--8||o__Heliobacteriales--2||o__Holophagales--8||o__JACPRK01--10||o__Kiloniellales--1||o__Lachnospirales--9||o__Lactobacillales--1||o__Limnocylindrales--1||o__Magnetococcales--1||o__Methanomassiliicoccales--1||o__Methylacidiphilales--1||o__Methylococcales--3||o__Micropepsales--1||o__Moduliflexales--1||o__Mycobacteriales--40||o__Myxococcales--15||o__Oceanibaculales--1||o__Opitutales--1||o__Oscillospirales--67||o__Paenibacillales--45||o__Parvibaculales--1||o__Pedosphaerales--3||o__Peptostreptococcales--1||o__Pirellulales--15||o__Polyangiales--8||o__Propionibacteriales--5||o__Pseudomonadales--123||o__RBG-13-61-14--3||o__Rhizobiales--127||o__Rhodobacterales--11||o__Rhodospirillales--36||o__Rhodothermales--1||o__Rickettsiales--14||o__SBBL01--1||o__Solirubrobacterales--8||o__Sphingomonadales--46||o__Sporichthyales--1||o__Streptosporangiales--1||o__Syntrophorhabdales--3||o__Thermodesulfobacteriales--15||o__Thiomicrospirales--1||o__Treponematales--6||o__UBA11346--1||o__UBA12015--2||o__UBA1407--1||o__UBA2386--3||o__UBA8366--11||o__UBA9160--6||o__Vicinamibacterales--3||o__Xanthomonadales--8:capture_phylum_counter=p__Acidobacteriota--17||p__Actinobacteriota--88||p__Bacteroidota--2||p__Campylobacterota--1||p__Chloroflexota--1||p__Desulfobacterota--52||p__Desulfobacterota_B--2||p__Desulfobacterota_G--3||p__Desulfobacterota_I--5||p__Fibrobacterota--1||p__Firmicutes--48||p__Firmicutes_A--79||p__Firmicutes_B--2||p__Gemmatimonadota--14||p__Halobacteriota--8||p__Moduliflexota--1||p__Myxococcota--26||p__Myxococcota_A--6||p__Nitrospirota--1||p__Planctomycetota--19||p__Proteobacteria--601||p__RBG-13-61-14--3||p__Spirochaetota--6||p__Thermoplasmatota--1||p__UBP17--10||p__Verrucomicrobiota--6||p__Zixibacteria--1:capture_species_counter=s__1XD42-69 sp003612565--1||s__45385 sp002797395--1||s__Acidovorax_A wautersii--1||s__Actinoplanes liguriensis--1||s__Actinoplanes sp016464385--2||s__Actinoplanes sp016785085--3||s__Aeromonas caviae--1||s__Aeromonas fluvialis--1||s__Aeromonas sobria--1||s__Aestuariivirga sp903930095--1||s__Aliarcobacter cryaerophilus_B--1||s__Allochromatium vinosum--1||s__Allorhizobium rosettiformans--1||s__Allorhizobium sp900473805--1||s__Allosphingosinicella deserti--1||s__Alpha-05 sp002307145--1||s__Anaeromyxobacter dehalogenans--1||s__Aquabacter sp017742835--4||s__Aquabacter spiritensis--1||s__Aquamicrobium_A sp014860725--1||s__Aquitalea sp003693445--1||s__Archangium gephyra--1||s__Archangium violaceum_A--1||s__Archangium violaceum_B--1||s__Asticcacaulis benevestitus--4||s__Aurantimonas coralicida--1||s__Aureimonas_A endophytica--1||s__Azonexus sp002345845--2||s__Azospirillum halopraeferens--2||s__Azospirillum oleiclasticum--2||s__Azospirillum oryzae--1||s__Azospirillum picis--2||s__Azospirillum sp003116015--1||s__Azospirillum thiophilum--1||s__BM303 sp002869085--1||s__BOG-933 sp003165295--3||s__BX12 sp910575405--1||s__Blastococcus atacamensis--1||s__Blastococcus saxobsidens--5||s__Blastococcus sp900102425--2||s__Blastococcus sp900109665--5||s__Blastomonas sp000503195--1||s__Bordetella_B sp007679965--2||s__Bosea sp001556125--1||s__Bosea sp011764485--2||s__Bosea sp017308075--1||s__Bradyrhizobium guangdongense_A--3||s__Bradyrhizobium oligotrophicum--1||s__Bradyrhizobium sp000239795--1||s__Bradyrhizobium sp013178945--1||s__Burkholderia acidophila--1||s__Burkholderia sp017104645--10||s__Butyrivibrio sp017535945--1||s__CAG-115 sp910579125--1||s__CAIOGM01 sp903902345--6||s__CAIOGM01 sp903929485--7||s__CAIULK01 sp903899885--4||s__CAIZDL01 sp903931735--2||s__CAJANL01 sp016183945--5||s__CYK-10 sp009925085--1||s__Caballeronia sp009766085--2||s__Cedecea sp011752815--1||s__Cellulomonas biazotea--8||s__Cellulomonas citrea--1||s__Cellulomonas gelida--1||s__Cellulomonas persica--2||s__Cellulomonas sp014763765--5||s__Cellulomonas sp017744555--2||s__Cellulosimicrobium sp001942335--5||s__Ch29 sp013540605--1||s__Chitinilyticum litopenaei_A--1||s__Cohaesibacter sp016764535--1||s__Cohnella sp019091135--3||s__Cohnella xylanilytica--1||s__Competibacter_A sp002352125--1||s__Contendobacter odensis_A--1||s__Corallococcus sp014930455--1||s__Curvibacter sp003987795--1||s__Cystobacter fuscus--1||s__Cystobacter fuscus_A--1||s__DRKI01 sp015484845--1||s__DSOI01 sp016871115--1||s__DTU013 sp012799845--1||s__DUBZ01 sp012960035--4||s__Derxia lacustris--1||s__Desulfocurvus vexinensis--2||s__Desulfohalobium retbaense--1||s__Desulfomicrobium sp002841885--1||s__Desulforhopalus sp903875445--1||s__Desulfosarcina widdelii--1||s__Devosia sp014860165--1||s__Didemnitutus sp016187945--1||s__Donghicola tyrosinivorans--1||s__Dongia sp000620685--1||s__Dongia sp016794165--10||s__Duganella sp900109645--1||s__Dysosmobacter sp910575815--1||s__Dysosmobacter sp910586735--1||s__ER4 sp015068395--55||s__ER4 sp015068465--1||s__Ectothiorhodospira magna--1||s__Ectothiorhodospira mobilis_A--3||s__Elstera cyanobacteriorum--1||s__Ensifer adhaerens_B--3||s__Erythrobacter sp001515985--1||s__Erythrobacter sp903934325--1||s__Eubacterium_F sp900318295--1||s__FEN-1143 sp003153055--2||s__Fen-1039 sp003158875--1||s__GCA-002748415 sp002748415--1||s__GUT77 sp001462255--1||s__Ga0077545 sp001464335--7||s__Geodermatophilus amargosae--7||s__Geodermatophilus saharensis--1||s__Geodermatophilus sp000701365--12||s__Geomesophilobacter sediminis--2||s__Geomonas ferrireducens--2||s__Geomonas propionica--1||s__Geomonas sp000175115--5||s__Geomonas sp003490025--1||s__Geothrix sp016195985--1||s__Geothrix sp903839205--1||s__Geothrix sp903884655--4||s__Geothrix sp903913215--1||s__Gluconacetobacter takamatsuzukensis--1||s__HLUCCA09 sp003340565--3||s__HRBIN39 sp002898955--1||s__Haloferax sp009674625--1||s__Halomicrobium katesii--1||s__Halomonas organivorans--1||s__Halomonas subterranea--1||s__Halorubrum salsamenti--1||s__Halorussus sp010747475--1||s__Haloterrigena turkmenica--2||s__Halovulum sediminis--1||s__Heliomicrobium gestii--1||s__Heliomicrobium undosum--1||s__Herbaspirillum huttiense--16||s__Herbaspirillum robiniae--1||s__Herbaspirillum seropedicae--1||s__Holophaga sp016715205--1||s__Hydrogenophaga sp005503365--1||s__Hyphomicrobium sp902826555--1||s__Imhoffiella drewsii--1||s__JAAZLM01 sp012799315--5||s__JAAZOE01 sp012797915--1||s__JABFSM01 sp016794825--2||s__JABFSM01 sp902826755--9||s__JABSQW01 sp013215605--1||s__JABSRN01 sp013214025--1||s__JACCWM01 sp013697635--3||s__JACDEC01 sp013816645--1||s__JACOUN01 sp016177805--1||s__JACPRK01 sp016199905--10||s__JACPVI01 sp016191815--2||s__JACRCG01 sp903879825--1||s__JACRJZ01 sp016219875--2||s__JADJOM01 sp016713435--2||s__JADJPO01 sp016713225--1||s__JADJTI01 sp016711265--1||s__JAEUJT01 sp016793525--1||s__JAFGNN01 sp016926955--4||s__JAFGNN01 sp018262985--1||s__JAFGRD01 sp016935315--1||s__JAFKFH01 sp017307375--1||s__JAFLCR01 sp017302755--14||s__JAGYID01 sp018606725--1||s__JAHDSF01 sp018432935--1||s__JAHJTB01 sp018830135--1||s__Janthinobacterium lividum_E--4||s__Janthinobacterium sp002127655--1||s__Janthinobacterium sp009208735--1||s__Kineothrix alysoides--1||s__Komagataeibacter medellinensis--1||s__LMDS01 sp001425865--1||s__Lacipirellula sp013822725--1||s__Lawsonibacter sp009917615--1||s__Leisingera sp001679925--1||s__Leisingera sp001730095--3||s__Ligilactobacillus ruminis--1||s__Limimonas halophila--1||s__Luteitalea sp001464065--3||s__Lutibaculum baratangense--1||s__Lysinibacillus sp001278875--1||s__Magnetospirillum sp006218045--5||s__Magnetospirillum sp903941095--1||s__Manganitrophus sp004297235--1||s__Marichromatium purpuratum--1||s__Marinicauda pacifica--3||s__Marinobacter daqiaonensis--1||s__Marinobacter maroccanus--1||s__Marinobacter sp003030785--1||s__Marinobacter sp018334495--1||s__Marinobacterium mangrovicola--1||s__Marivibrio halodurans--1||s__Marmoricola pocheonensis--1||s__Mesorhizobium_E oceanicum--1||s__Methylobacterium frigidaeris--2||s__Methylobacterium gnaphalii--1||s__Methylobacterium phyllostachyos--1||s__Methylobacterium platani--7||s__Methylobacterium rhodinum--1||s__Methylobacterium sp004004555--1||s__Methylobacterium sp004745635--1||s__Methylobacterium sp006151805--3||s__Methylobacterium sp008040085--2||s__Methylobacterium sp900112625--16||s__Methylobacterium tarhaniae--8||s__Methyloceanibacter methanicus--2||s__Methyloceanibacter superfactus--2||s__Methylomonas koyamae_B--1||s__Methyloumidiphilus sp903911305--1||s__Microvirga arabica--1||s__Microvirga makkahensis--1||s__Microvirga sp009910705--1||s__Microvirga sp018069605--4||s__Microvirgula aerodenitrificans--1||s__Mitsuaria sp004210455--1||s__Modestobacter sp000620205--1||s__Mycoplana dimorpha--1||s__Myxococcus sp013336725--3||s__NIC37A-2 sp002085155--5||s__Natrarchaeobaculum aegyptiacum--1||s__Natrialba sp001861355--1||s__Neorhizobium galegae_D--1||s__Neorhizobium sp902167985--1||s__Neptunomonas antarctica--1||s__Nitrospirillum amazonense_B--1||s__Nitrospirillum sp000333275--1||s__Niveibacterium umoris--1||s__Nocardioides daphniae--1||s__Nocardioides lianchengensis--1||s__Nocardioides sp001427795--1||s__Nocardioides sp001428825--1||s__Noviherbaspirillum sp003591035--1||s__Novipirellula sp007859835--1||s__Novosphingobium sp004211435--2||s__Oceanibaculum sp018823745--1||s__Oscillibacter ruminantium--1||s__Oxalicibacterium solurbis--1||s__PALSA-607 sp003134755--2||s__PFJX01 sp903883985--1||s__Paenibacillus chibensis--2||s__Paenibacillus_A senegalimassiliensis--2||s__Paenibacillus_W thermoaerophilus--1||s__Palsa-288 sp003132145--1||s__Palsa-881 sp018241335--1||s__Paludibacterium yongneupense--2||s__Paraburkholderia acidophila--2||s__Paraburkholderia caballeronis--20||s__Paraburkholderia monticola--1||s__Paraburkholderia sp017104965--1||s__Paraburkholderia terrae--1||s__Paraburkholderia tropica--1||s__Patulibacter americanus--8||s__Pectobacterium aquaticum--1||s__Pectobacterium betavasculorum--1||s__Pectobacterium zantedeschiae--1||s__Pelomonas sp019237615--1||s__Pelotalea sp002298925--1||s__Pelotalea sp012556225--1||s__Phaeospirillum magneticum--1||s__Phaeospirillum sp903853455--6||s__Phenylobacterium sp001557235--7||s__Phenylobacterium sp004299445--2||s__Pigmentiphaga sp002188465--1||s__Pinisolibacter sp002298965--16||s__Planobispora rosea--1||s__Pokkaliibacter plantistimulans--1||s__Ponticaulis koreensis--2||s__Pseudodesulfovibrio senegalensis--1||s__Pseudoduganella albidiflava--1||s__Pseudolabrys sp003133345--1||s__Pseudolabrys sp003367195--2||s__Pseudomonas_A sp004010935--1||s__Pseudomonas_A stutzeri_T--1||s__Pseudomonas_A xanthomarina--1||s__Pseudomonas_D pelagia_A--1||s__Pseudomonas_D xinjiangensis_A--1||s__Pseudomonas_E alcaliphila--3||s__Pseudomonas_E arsenicoxydans--1||s__Pseudomonas_E brassicacearum_A--1||s__Pseudomonas_E entomophila_B--7||s__Pseudomonas_E fluorescens_BO--1||s__Pseudomonas_E fuscovaginae_A--13||s__Pseudomonas_E japonica--4||s__Pseudomonas_E laurentiana--5||s__Pseudomonas_E marginalis_B--2||s__Pseudomonas_E mediterranea--8||s__Pseudomonas_E putida_K--1||s__Pseudomonas_E putida_U--1||s__Pseudomonas_E simiae--1||s__Pseudomonas_E sp000497835--1||s__Pseudomonas_E sp002112885--1||s__Pseudomonas_E sp002113165--1||s__Pseudomonas_E sp002843585--1||s__Pseudomonas_E sp003061005--1||s__Pseudomonas_E sp003331055--7||s__Pseudomonas_E sp004519405--3||s__Pseudomonas_E sp014164785--5||s__Pseudomonas_E sp014268975--1||s__Pseudomonas_E sp016518545--1||s__Pseudomonas_E sp018816095--2||s__Pseudomonas_E sp019168305--1||s__Pseudomonas_E sp900110765--1||s__Pseudomonas_E sp900113505--1||s__Pseudomonas_E sp900187425--1||s__Pseudomonas_E sp900187615--1||s__Pseudomonas_E sp900580865--2||s__Pseudomonas_E sp902506535--2||s__Pseudomonas_E straminea--1||s__Pseudomonas_E viridiflava--1||s__Pseudomonas_E yamanorum--2||s__Pseudomonas_M indica--5||s__Pseudomonas_O kuykendallii--3||s__Pseudoxanthobacter soli--1||s__Pyruvatibacter mobilis--1||s__QWPN01 sp005789975--12||s__Qipengyuania sp001635685--1||s__R-H-3 sp002198655--1||s__R-H-3 sp002198675--2||s__R-H-3 sp016213575--1||s__RBG-13-61-14 sp001797815--3||s__RGIG6076 sp017454165--1||s__RI-112 sp016124535--1||s__Rhabdaerophilum sp002928875--3||s__Rhizobium aethiopicum--1||s__Rhizobium pisi--2||s__Rhizobium sp900466475--1||s__Rhizobium vallis--1||s__Rhizomicrobium electricum--1||s__Rhizorhabdus histidinilytica--2||s__Rhodoferax ferrireducens_A--1||s__Rhodospirillum_A centenum--1||s__Roseburia sp017937095--1||s__Roseococcus sp007129145--1||s__Roseomonas nepalensis--1||s__Roseomonas sp017355405--1||s__Roseomonas_A frigidaquae--2||s__Roseomonas_A sp003173615--1||s__Roseomonas_B sp001464375--12||s__Rubrivivax sp016790425--1||s__Rubrivivax sp018971105--1||s__Ruminiclostridium_E sp014796735--1||s__SG-bin9 sp002083525--1||s__SSA4 sp016712375--5||s__SXLG01 sp005777805--2||s__SXPK01 sp903925435--2||s__SXTU01 sp005791875--1||s__SYFR01 sp005800325--1||s__SYSU-D60009 sp003574735--1||s__SYSU-D60009 sp016794075--1||s__SYSU-D60014 sp003576685--4||s__SYSU-D60015 sp003576705--1||s__SZUA-370 sp018816345--1||s__Saccharibacillus alkalitolerans--36||s__Saccharospirillum mangrovi--2||s__Salinarimonas sp007693435--2||s__Salinibacter ruber--1||s__Sandaracinus sp903828805--1||s__Shewanella psychrophila--1||s__Shewanella sp018596335--1||s__Shinella granuli--1||s__Simiduia agarivorans--14||s__Skermanella rosea--5||s__Sphingobium subterraneum--2||s__Sphingomicrobium sediminicola--1||s__Sphingomonas aurantiaca--2||s__Sphingomonas paucimobilis--1||s__Sphingomonas sanguinis_B--1||s__Sphingomonas sp003946805--2||s__Sphingomonas sp004345855--1||s__Sphingomonas sp014841615--1||s__Sphingomonas_B sp002291855--24||s__Sphingomonas_N sp000333335--1||s__Sphingopyxis terrae--1||s__Sporichthya polymorpha--1||s__Succinivibrio sp900767695--15||s__Succinivibrio sp900770725--1||s__Succinivibrio sp902776275--1||s__Sulfuritalea sp016712985--1||s__Telmatospirillum siberiense--1||s__Telmatospirillum sp903858635--1||s__Terracidiphilus sp003140785--2||s__Terracidiphilus sp015655195--1||s__Thalassobius aquimarinus--1||s__Thalassospira profundimaris_C--1||s__Thalassospira profundimaris_D--1||s__Thermosulfurimonas_A dismutans_A--1||s__Thermosulfurimonas_A sp003978075--1||s__Thermosulfurimonas_A sp015494725--13||s__Thioalkalivibrio sp007120575--1||s__Thiobaca trueperi--3||s__Thiomicrospira microaerophila--1||s__Trichlorobacter sp002424705--1||s__Trinickia dabaoshanensis--1||s__UBA1321 sp002306945--1||s__UBA2270 sp903891045--4||s__UBA2386 sp005776475--1||s__UBA2804 sp016284235--1||s__UBA3282 sp910579395--1||s__UBA3282 sp910579505--1||s__UBA3402 sp910577935--1||s__UBA3766 sp015057025--1||s__UBA4720 sp013816855--1||s__UBA4765 sp002365175--1||s__UBA5609 sp017992765--3||s__UBA6 sp002508545--1||s__UBA6136 sp903835265--1||s__UBA6544 sp018665505--10||s__UBA9160 sp003520425--1||s__Vecturithrix granuli--1||s__WLYX01 sp009707705--1||s__WMHbin3 sp015231915--1||s__WMHbin7 sp015231795--3||s__WSYB01 sp009773645--1||s__Wenzhouxiangella sp003565625--8||s__YB12-FULL-65-16 sp001803235--1:evalue_avg=3.354281343252936e-20:evalue_max=1.76e-17:evalue_min=1.95e-96:evalue_std=7.681262035780223e-19:evalue_sum=1.760997705207791e-17:gapopen_avg=0.1523809523809524:gapopen_max=3.0:gapopen_min=0.0:gapopen_std=0.4093597771122755:gapopen_sum=80.0:gtdb_class_counter=c__Acidimicrobiia--6||c__Acidobacteriae--64||c__Actinomycetia--3||c__B15-G4--2||c__Bacteroidia--1||c__Bdellovibrionia--3||c__Binatia--1||c__Blastocatellia--2||c__Bradymonadia--2||c__Clostridia--1||c__Cyanobacteriia--71||c__Elusimicrobia--3||c__GCA-002687715--3||c__Gammaproteobacteria--10||c__Gemmatimonadetes--17||c__Hydrogenedentia--1||c__J058--1||c__JACOTG01--1||c__JACPHN01--1||c__JACRGO01--1||c__JADJOY01--1||c__MHYJ01--1||c__Moduliflexia--1||c__Mor1--1||c__Nitrospinia--11||c__Nitrospiria--7||c__PLA2--1||c__Phycisphaerae--1||c__Planctomycetia--51||c__Polyangia--11||c__RBG-16-71-46--1||c__Thermodesulfobacteria--12||c__UBA1135--14||c__UBA2214--3||c__UBA2361--3||c__UBA727--1||c__UBA796--2||c__UBA9042--1||c__UBA9980--1||c__Verrucomicrobiae--10||c__Vicinamibacteria--12||c__WYAZ01--1||c__XYA12-FULL-58-9--1||c__Xenobia--3:gtdb_domain_counter=d__Bacteria--345:gtdb_family_counter=f__2-01-FULL-66-17--1||f__Acidimicrobiaceae--2||f__Acidobacteriaceae--6||f__Bryobacteraceae--32||f__Burkholderiaceae--1||f__CAIMUX01--1||f__CAIWVZ01--2||f__CAIXSY01--1||f__Cellulomonadaceae--1||f__Chroococcidiopsidaceae--3||f__Chthoniobacteraceae--3||f__Coleofasciculaceae--2||f__DRLW01--3||f__DRQF01--1||f__Elainellaceae--3||f__FEN-1173--3||f__GCA-002686595--13||f__GCA-2716585--2||f__GCA-2746185--1||f__GCA-2863065--1||f__GWC2-71-9--8||f__Ga0077539--1||f__Gemmataceae--20||f__Gemmatimonadaceae--6||f__Granulosicoccaceae--6||f__Haliangiaceae--2||f__Isosphaeraceae--1||f__J045--1||f__J058--1||f__J135--1||f__JABJBS01--1||f__JACOTG01--1||f__JACPHN01--1||f__JACPRB01--1||f__JACQBW01--1||f__JACQFD01--1||f__JACRGO01--1||f__JACRHA01--1||f__JADJEK01--2||f__JADJMO01--1||f__JADJOY01--1||f__JADMJV01--3||f__Koribacteraceae--5||f__Legionellaceae--3||f__Leptolyngbyaceae--4||f__Microcoleaceae--10||f__Micromonosporaceae--1||f__Moduliflexaceae--1||f__Nannocystaceae--3||f__Natronincolaceae--1||f__Nitrospinaceae--11||f__Nocardioidaceae--1||f__Nostocaceae--48||f__Opitutaceae--2||f__PLA2--1||f__Phormidiaceae_A--1||f__Pirellulaceae--15||f__Planctomycetaceae--15||f__Polyangiaceae--3||f__Prolixibacteraceae--1||f__RBC074--2||f__RFPC01--1||f__SCUR01--4||f__SG-bin7--1||f__SMYC01--2||f__ST65--2||f__SXON01--2||f__Sandaracinaceae--1||f__SbA1--18||f__TK06--2||f__Tepidisphaeraceae--1||f__Thermodesulfatatoraceae--10||f__UBA10450--2||f__UBA11358--1||f__UBA11606--1||f__UBA12015--1||f__UBA1321--1||f__UBA1609--1||f__UBA2766--1||f__UBA2999--7||f__UBA6960--3||f__UBA7540--1||f__UBA7541--2||f__UBA8199--1||f__UBA840--1||f__UBA9980--1||f__VGSZ01--1||f__Vicinamibacteraceae--3||f__WYAZ01--1:gtdb_genus_counter=g__12-FULL-67-14b--1||g__2-01-FULL-66-17--1||g__21-14-0-20-56-8--3||g__Acidisarcina--1||g__Acidoferrum--1||g__Actinoplanes--1||g__Aetokthonos--1||g__Anabaenopsis--3||g__Aquabacterium--1||g__Aulosira--13||g__Aureliella--2||g__Bog-105--8||g__Bog-209--5||g__Bog-257--1||g__Bog-366--1||g__CADEFD01--2||g__CADEFT01--6||g__CAIQDA01--2||g__CAIQQM01--1||g__CAIUMM01--1||g__CAIURC01--1||g__CAIWVZ01--2||g__CAIXSY01--1||g__CAJBVW01--1||g__CAJCIT01--1||g__Calothrix--6||g__Cellulomonas--1||g__Chroococcidiopsis--2||g__Chth-196--1||g__Chthoniobacter--1||g__Coleofasciculus--1||g__DRKF01--1||g__DRLW01--2||g__DRQF01--1||g__DUCM01--1||g__Draconibacterium--1||g__EB88--1||g__ER46--2||g__Elainella--1||g__F-183--2||g__F1-120-MAGs118--5||g__FACHB-152--2||g__FACHB-8--1||g__FL481--1||g__Fen-178--1||g__Fischerella--2||g__Fortiea--1||g__Fuerstia--1||g__GCA-2716585--2||g__GCA-2722955--1||g__GCA-2726245--1||g__GCA-2862085--1||g__Ga0077550--2||g__Ga0077553--5||g__Gemmata--3||g__Gemmatimonas--4||g__Granulicella_D--1||g__Granulosicoccus--6||g__Humisphaera--1||g__J135--1||g__JAADCO01--1||g__JAADHX01--1||g__JAAUOQ01--1||g__JABDGH01--1||g__JABEUN01--2||g__JABFRY01--1||g__JABFRZ01--1||g__JABFSM01--2||g__JABFXX01--1||g__JABJBS01--1||g__JABJQG01--1||g__JACMLA01--1||g__JACOTG01--1||g__JACPHN01--1||g__JACPYM01--2||g__JACPZP01--2||g__JACQBY01--1||g__JACQFK01--1||g__JACQPF01--1||g__JACRGO01--1||g__JACRGP01--7||g__JACRHA01--1||g__JACTMU01--1||g__JADJBV01--1||g__JADJCA01--1||g__JADJEK01--2||g__JADJJR01--1||g__JADJLZ01--1||g__JADJMO01--1||g__JADJNY01--1||g__JADJOM01--6||g__JADJOY01--1||g__JADJQY01--1||g__JADKIY01--1||g__JADMJV01--3||g__JAEUHX01--1||g__JAFANO01--1||g__JAFAVL01--1||g__JAFLBB01--2||g__JAFLCL01--1||g__JAGOJY01--1||g__Koribacter--3||g__Legionella--3||g__Leptolyngbya--4||g__Luteitalea--3||g__M30B19--2||g__Manganitrophus--4||g__Microcoleus--8||g__NORP233--1||g__Natronincola_A--1||g__Nitrohelix--1||g__Nocardioides--1||g__Nostoc--10||g__Nostoc_B--5||g__PALSA-350--1||g__PLA2--1||g__PNKL01--2||g__PWLA01--3||g__Palsa-1392--2||g__Palsa-147--1||g__Palsa-187--1||g__Paludibaculum--2||g__Pirellula--2||g__Pirellula_B--3||g__QIAJ01--2||g__REEB421--2||g__RFPC01--1||g__Rhodopirellula--3||g__Rubinisphaera--2||g__Rubripirellula--2||g__SCTL01--1||g__SCUS01--1||g__SHZZ01--1||g__SMYC01--2||g__SXLG01--1||g__SXOO01--1||g__SXXH01--1||g__SYLY01--2||g__Schlesneria--11||g__Silvibacterium--1||g__Solibacter--1||g__Stigonema--2||g__Sulfotelmatobacter--11||g__TOLSYN--1||g__Terracidiphilus--1||g__Thermodesulfatator--6||g__Thermodesulfatator_A--3||g__Thermosulfuriphilus--2||g__Tolypothrix_A--2||g__Trichodesmium--2||g__Trichormus--1||g__UBA11153--1||g__UBA11371--1||g__UBA11606--1||g__UBA2376--1||g__UBA2766--1||g__UBA6502--1||g__UBA6894--2||g__UBA969--9||g__UBA9980--1||g__Urbifossiella--1||g__VFKU01--1||g__VGSZ01--1||g__Vecturithrix--1||g__WFVT01--1||g__WHSN01--3||g__WYBT01--2:gtdb_order_counter=o__2-01-FULL-66-17--1||o__Acidimicrobiales--5||o__Acidobacteriales--29||o__Acidoferrales--2||o__Actinomycetales--1||o__B15-G4--2||o__Bacteroidales--1||o__Bdellovibrionales--3||o__Bin61--2||o__Bradymonadales--2||o__Bryobacterales--32||o__Burkholderiales--1||o__CAIMUX01--1||o__Chthoniobacterales--5||o__Cyanobacteriales--64||o__DRLW01--3||o__Elainellales--3||o__F11--3||o__GCA-002687715--3||o__GCA-2863065--1||o__Gemmatales--20||o__Gemmatimonadales--14||o__Granulosicoccales--6||o__Haliangiales--2||o__Hydrogenedentiales--1||o__Isosphaerales--1||o__J045--1||o__J058--1||o__JACOTG01--1||o__JACPHN01--1||o__JACQBW01--1||o__JACRGO01--1||o__JACRHA01--1||o__JADJOY01--1||o__Legionellales--3||o__Leptolyngbyales--4||o__Longimicrobiales--3||o__MHYJ01--1||o__Methylacidiphilales--1||o__Moduliflexales--1||o__Mycobacteriales--1||o__Nannocystales--3||o__Nitrospinales--11||o__Opitutales--2||o__PLA2--1||o__Pedosphaerales--2||o__Peptostreptococcales--1||o__Pirellulales--15||o__Planctomycetales--15||o__Polyangiales--6||o__Propionibacteriales--1||o__RBC074--2||o__SBBL01--4||o__Tepidisphaerales--1||o__Thermodesulfobacteriales--12||o__UBA1135--14||o__UBA12015--1||o__UBA2361--3||o__UBA2766--1||o__UBA727--1||o__UBA7540--1||o__UBA796--2||o__UBA9980--1||o__Vicinamibacterales--10||o__WYAZ01--1||o__XYA12-FULL-58-9--1||o__Xenobiales--3:gtdb_phylum_counter=p__Acidobacteriota--79||p__Actinobacteriota--9||p__Bacteroidota--1||p__Bdellovibrionota--3||p__Bdellovibrionota_C--3||p__CSSED10-310--1||p__Cyanobacteria--71||p__Desulfobacterota--12||p__Desulfobacterota_B--1||p__Eisenbacteria--1||p__Elusimicrobiota--3||p__Eremiobacterota--3||p__Firmicutes_A--1||p__Gemmatimonadota--17||p__Hydrogenedentota--1||p__JADJOY01--1||p__KSB1--3||p__Moduliflexota--1||p__Myxococcota--17||p__Myxococcota_A--2||p__Nitrospinota--12||p__Nitrospirota--7||p__Planctomycetota--75||p__Proteobacteria--10||p__Verrucomicrobiota--10||p__Wallbacteria--1:gtdb_species_counter=s__12-FULL-67-14b sp001768615--1||s__2-01-FULL-66-17 sp016201825--1||s__21-14-0-20-56-8 sp002796165--3||s__Acidisarcina polymorpha--1||s__Acidoferrum sp019239815--1||s__Actinoplanes sp016464385--1||s__Aetokthonos hydrillicola--1||s__Anabaenopsis sp000316625--1||s__Anabaenopsis sp003990705--1||s__Anabaenopsis sp015207705--1||s__Aquabacterium sp004322345--1||s__Aulosira anomala_A--1||s__Aulosira brevissima--1||s__Aulosira carnea--1||s__Aulosira diplosiphon--1||s__Aulosira linckia_A--1||s__Aulosira membranacea--1||s__Aulosira sp002154695--1||s__Aulosira sp002154725--1||s__Aulosira sp002368175--1||s__Aulosira sp002368195--1||s__Aulosira sp011769525--1||s__Aulosira sp014697075--1||s__Aulosira tenue--1||s__Aureliella sp005798335--2||s__Bog-105 sp003167495--3||s__Bog-105 sp003169195--5||s__Bog-209 sp003131315--1||s__Bog-209 sp003132405--1||s__Bog-209 sp003134435--1||s__Bog-209 sp003135495--1||s__Bog-209 sp003152795--1||s__Bog-257 sp003165795--1||s__Bog-366 sp003165615--1||s__CADEFD01 sp902826515--2||s__CADEFT01 sp016789745--2||s__CADEFT01 sp016789755--2||s__CADEFT01 sp018268935--1||s__CADEFT01 sp902826685--1||s__CAIQDA01 sp903858055--1||s__CAIQDA01 sp903870415--1||s__CAIQQM01 sp903873945--1||s__CAIUMM01 sp903900265--1||s__CAIURC01 sp903901425--1||s__CAIWVZ01 sp017853435--1||s__CAIWVZ01 sp903916245--1||s__CAIXSY01 sp903922175--1||s__CAJBVW01 sp903959175--1||s__CAJCIT01 sp903970405--1||s__Calothrix desertica--1||s__Calothrix sp000331305--1||s__Calothrix sp000734895--1||s__Calothrix sp001904745--1||s__Calothrix sp002368415--1||s__Calothrix sp004296455--1||s__Cellulomonas persica--1||s__Chroococcidiopsis millei--1||s__Chroococcidiopsis thermalis--1||s__Chth-196 sp003402745--1||s__Chthoniobacter sp903874975--1||s__Coleofasciculus chthonoplastes--1||s__DRKF01 sp011051915--1||s__DRLW01 sp011375275--1||s__DRLW01 sp015485525--1||s__DRQF01 sp011369445--1||s__DUCM01 sp012959785--1||s__Draconibacterium sp018648265--1||s__EB88 sp003858395--1||s__ER46 sp016793535--1||s__ER46 sp016794665--1||s__Elainella saxicola--1||s__F-183 sp016865505--1||s__F-183 sp018268875--1||s__F1-120-MAGs118 sp013360535--1||s__F1-120-MAGs118 sp016872715--1||s__F1-120-MAGs118 sp016872795--1||s__F1-120-MAGs118 sp903892045--1||s__F1-120-MAGs118 sp903928115--1||s__FACHB-152 sp014697425--1||s__FACHB-152 sp014697475--1||s__FACHB-8 sp014695575--1||s__FL481 sp006508105--1||s__Fen-178 sp003142355--1||s__Fischerella muscicola_A--1||s__Fischerella prolifica--1||s__Fortiea sp000316575--1||s__Fuerstia sp014238335--1||s__GCA-2716585 sp002716585--2||s__GCA-2722955 sp002722955--1||s__GCA-2726245 sp014381825--1||s__GCA-2862085 sp007751475--1||s__Ga0077550 sp001464385--1||s__Ga0077550 sp016709225--1||s__Ga0077553 sp009697495--1||s__Ga0077553 sp016185425--2||s__Ga0077553 sp016789905--2||s__Gemmata tundricola--3||s__Gemmatimonas sp013004105--2||s__Gemmatimonas sp903894655--2||s__Granulicella_D aggregans--1||s__Granulosicoccus antarcticus--5||s__Granulosicoccus sp013002205--1||s__Humisphaera borealis--1||s__J135 sp003694225--1||s__JAADCO01 sp013154385--1||s__JAADHX01 sp013151655--1||s__JAAUOQ01 sp016208305--1||s__JABDGH01 sp903863295--1||s__JABEUN01 sp013044415--1||s__JABEUN01 sp013044475--1||s__JABFRY01 sp013140955--1||s__JABFRZ01 sp009691855--1||s__JABFSM01 sp016794825--1||s__JABFSM01 sp902826755--1||s__JABFXX01 sp013368795--1||s__JABJBS01 sp018668695--1||s__JABJQG01 sp018663505--1||s__JACMLA01 sp014379815--1||s__JACOTG01 sp016178505--1||s__JACPHN01 sp016188575--1||s__JACPYM01 sp016196035--2||s__JACPZP01 sp016195405--2||s__JACQBY01 sp016201875--1||s__JACQFK01 sp016200125--1||s__JACQPF01 sp016207625--1||s__JACRGO01 sp016212295--1||s__JACRGP01 sp016207065--4||s__JACRGP01 sp016217765--3||s__JACRHA01 sp016234185--1||s__JACTMU01 sp014584465--1||s__JADJBV01 sp016703535--1||s__JADJCA01 sp016703425--1||s__JADJEK01 sp016709145--1||s__JADJEK01 sp016795255--1||s__JADJJR01 sp016706425--1||s__JADJLZ01 sp016709875--1||s__JADJMO01 sp016709545--1||s__JADJNY01 sp016714045--1||s__JADJOM01 sp016713435--4||s__JADJOM01 sp016713785--2||s__JADJOY01 sp016713535--1||s__JADJQY01 sp016712505--1||s__JADKIY01 sp016722575--1||s__JADMJV01 sp017307785--1||s__JADMJV01 sp018266105--1||s__JADMJV01 sp018780265--1||s__JAEUHX01 sp016792805--1||s__JAFANO01 sp019232645--1||s__JAFAVL01 sp019242465--1||s__JAFLBB01 sp016713735--1||s__JAFLBB01 sp017304135--1||s__JAFLCL01 sp017303575--1||s__JAGOJY01 sp017994815--1||s__Koribacter sp003151155--1||s__Koribacter versatilis_A--2||s__Legionella moravica--1||s__Legionella rowbothamii--1||s__Legionella worsleiensis--1||s__Leptolyngbya boryana--1||s__Leptolyngbya sp001548435--1||s__Leptolyngbya sp014695195--1||s__Leptolyngbya sp014695255--1||s__Luteitalea sp001464065--1||s__Luteitalea sp016865485--2||s__M30B19 sp016794985--1||s__M30B19 sp016795075--1||s__Manganitrophus noduliformans--1||s__Manganitrophus sp004297235--2||s__Manganitrophus sp016200325--1||s__Microcoleus sp004292955--1||s__Microcoleus sp004293365--1||s__Microcoleus sp012034575--1||s__Microcoleus sp012035135--1||s__Microcoleus sp013299165--1||s__Microcoleus sp013299185--1||s__Microcoleus sp015207285--1||s__Microcoleus sp015207455--1||s__NORP233 sp016765095--1||s__Natronincola_A peptidivorans--1||s__Nitrohelix vancouverensis--1||s__Nocardioides rubriscoriae--1||s__Nostoc commune--1||s__Nostoc flagelliforme_A--1||s__Nostoc flagelliforme_B--1||s__Nostoc linckia_B--1||s__Nostoc sp005869855--1||s__Nostoc sp013393905--1||s__Nostoc sp014696655--1||s__Nostoc sp014698795--1||s__Nostoc sp015206995--1||s__Nostoc sphaeroides--1||s__Nostoc_B piscinale--1||s__Nostoc_B sp014697615--1||s__Nostoc_B sp014698045--1||s__Nostoc_B sp018993265--1||s__Nostoc_B spongiaeforme--1||s__PALSA-350 sp003152195--1||s__PLA2 sp011525755--1||s__PNKL01 sp013822425--1||s__PNKL01 sp016182795--1||s__PWLA01 sp003567615--1||s__PWLA01 sp007121775--1||s__PWLA01 sp007695195--1||s__Palsa-1392 sp013821455--2||s__Palsa-147 sp013286465--1||s__Palsa-187 sp903892565--1||s__Paludibaculum fermentans--1||s__Paludibaculum sp017307505--1||s__Pirellula staleyi--2||s__Pirellula_B sp903858115--2||s__Pirellula_B sp903892355--1||s__QIAJ01 sp016196065--1||s__QIAJ01 sp016201265--1||s__REEB421 sp016873225--1||s__REEB421 sp018970845--1||s__RFPC01 sp009926305--1||s__Rhodopirellula europaea--1||s__Rhodopirellula rubra--1||s__Rhodopirellula sallentina--1||s__Rubinisphaera italica--1||s__Rubinisphaera sp002359185--1||s__Rubripirellula reticaptiva--1||s__Rubripirellula sp007741535--1||s__SCTL01 sp008933055--1||s__SCUS01 sp903845045--1||s__SHZZ01 sp009692005--1||s__SMYC01 sp004356105--2||s__SXLG01 sp009885395--1||s__SXOO01 sp018780435--1||s__SXXH01 sp903829565--1||s__SYLY01 sp902825945--2||s__Schlesneria paludicola--2||s__Schlesneria sp018242525--1||s__Schlesneria sp903834925--1||s__Schlesneria sp903840265--1||s__Schlesneria sp903858935--1||s__Schlesneria sp903871875--3||s__Schlesneria sp903899985--1||s__Schlesneria sp903904835--1||s__Silvibacterium dinghuense--1||s__Solibacter sp003136215--1||s__Stigonema ocellatum--1||s__Stigonema sp903903925--1||s__Sulfotelmatobacter sp003131635--1||s__Sulfotelmatobacter sp003134655--2||s__Sulfotelmatobacter sp003138975--1||s__Sulfotelmatobacter sp003165855--2||s__Sulfotelmatobacter sp003166855--1||s__Sulfotelmatobacter sp003168355--1||s__Sulfotelmatobacter sp013289685--1||s__Sulfotelmatobacter sp017883385--1||s__Sulfotelmatobacter sp017883425--1||s__TOLSYN sp003010405--1||s__Terracidiphilus sp008682415--1||s__Thermodesulfatator atlanticus--1||s__Thermodesulfatator autotrophicus--2||s__Thermodesulfatator indicus--3||s__Thermodesulfatator_A atlanticus_A--1||s__Thermodesulfatator_A sp013153725--1||s__Thermodesulfatator_A sp015494065--1||s__Thermosulfuriphilus ammonigenes--2||s__Tolypothrix_A bouteillei--1||s__Tolypothrix_A sp009725235--1||s__Trichodesmium erythraeum--1||s__Trichodesmium sp010672085--1||s__Trichormus sp001548375--1||s__UBA11153 sp003511885--1||s__UBA11371 sp003486305--1||s__UBA11606 sp016845585--1||s__UBA2376 sp018057825--1||s__UBA2766 sp002352645--1||s__UBA6502 sp002436415--1||s__UBA6894 sp003669555--1||s__UBA6894 sp903912515--1||s__UBA969 sp002303765--2||s__UBA969 sp003671255--2||s__UBA969 sp005786805--1||s__UBA969 sp009920765--2||s__UBA969 sp903960945--2||s__UBA9980 sp002423385--1||s__Urbifossiella sp003136315--1||s__VFKU01 sp009885415--1||s__VGSZ01 sp016874845--1||s__Vecturithrix granuli--1||s__WFVT01 sp015491485--1||s__WHSN01 sp018268955--2||s__WHSN01 sp902825985--1||s__WYBT01 sp011525785--1||s__WYBT01 sp016795325--1:heptad_counter=MCP-34H--1||MCP-38H--1335||MCP-42H--5||MCP-44H--3||MCP-58H--5:lbd_counter=:lca_tree=d__Bacteria:length_avg=127.87428571428572:length_max=172.0:length_min=57.0:length_std=25.864580649415522:length_sum=67134.0:mismatch_avg=19.982857142857142:mismatch_max=68.0:mismatch_min=0.0:mismatch_std=10.98479567838952:mismatch_sum=10491.0:name=N902029:qcovhsp_avg=98.19942857142857:qcovhsp_max=100.0:qcovhsp_min=95.0:qcovhsp_std=1.4143011576214208:qcovhsp_sum=51554.7:qend_avg=129.8095238095238:qend_max=173.0:qend_min=57.0:qend_std=26.66368690185757:qend_sum=68150.0:qstart_avg=3.0742857142857143:qstart_max=9.0:qstart_min=1.0:qstart_std=1.8790238538673207:qstart_sum=1614.0:ref_name_counter=GB_GCA_000531095.1_protein.faa_HG799468.1_288@PF00015_full_PFAM.467.642--3||GB_GCA_000620205.1_protein.faa_JHVP01000018.1_1@PF00015_full_PFAM.382.511--1||GB_GCA_001464065.1_protein.faa_LNDN01000100.1_21@PF00015_full_PFAM.213.381--35||GB_GCA_001464385.1_protein.faa_LNFB01000067.1_3@PF00015_full_PFAM.694.873--9||GB_GCA_001542995.1_protein.faa_LFLA01000022.1_134@PF00015_full_PFAM.6.103--9||GB_GCA_002352125.1_protein.faa_DEHU01000182.1_5@PF00015_full_PFAM.547.727--1||GB_GCA_002422955.1_protein.faa_DITY01000092.1_17@PF00015_full_PFAM.457.634--4||GB_GCA_002423385.1_protein.faa_DIVV01000039.1_1@PF00015_full_PFAM.553.680--1||GB_GCA_002716585.1_protein.faa_PBBL01000091.1_11@PF00015_full_PFAM.401.578--3||GB_GCA_003010405.1_protein.faa_PJLO01000006.1_220@PF00015_full_PFAM.419.596--2||GB_GCA_003142355.1_protein.faa_PLMF01000083.1_13@PF00015_full_PFAM.521.714--4||GB_GCA_003152195.1_protein.faa_PLZN01000173.1_3@PF00015_full_PFAM.331.519--1||GB_GCA_003154095.1_protein.faa_PMCK01000588.1_25@PF00015_full_PFAM.271.446--1||GB_GCA_003161495.1_protein.faa_PMOP01000326.1_1@PF00015_full_PFAM.328.409--1||GB_GCA_003165615.1_protein.faa_PLWR01000355.1_1@PF00015_full_PFAM.303.499--1||GB_GCA_003167495.1_protein.faa_PMSX01000022.1_12@PF00015_full_PFAM.470.664--1||GB_GCA_003169195.1_protein.faa_PMQB01000337.1_35@PF00015_full_PFAM.465.657--1||GB_GCA_003169195.1_protein.faa_PMQB01000576.1_2@PF00015_full_PFAM.780.960--2||GB_GCA_003169195.1_protein.faa_PMQB01000576.1_3@PF00015_full_PFAM.788.968--46||GB_GCA_003487005.1_protein.faa_DNFG01000201.1_10@PF00015_full_PFAM.408.594--2||GB_GCA_005798335.1_protein.faa_SYJV01000370.1_13@PF00015_full_PFAM.603.819--3||GB_GCA_008933055.1_protein.faa_WBXK01000092.1_4@PF00015_full_PFAM.484.666--1||GB_GCA_009697495.1_protein.faa_SHUN01000038.1_6@PF00015_full_PFAM.582.757--2||GB_GCA_009918525.1_protein.faa_RGDT01000039.1_13@PF00015_full_PFAM.456.635--7||GB_GCA_010672865.1_protein.faa_JAAHFS010000020.1_20@PF00015_full_PFAM.349.528--1||GB_GCA_012959785.1_protein.faa_DUCM01000018.1_158@PF00015_full_PFAM.313.488--1||GB_GCA_013140955.1_protein.faa_JABFRY010000163.1_5@PF00015_full_PFAM.474.650--9||GB_GCA_014379815.1_protein.faa_JACMLA010000847.1_3@PF00015_full_PFAM.376.559--1||GB_GCA_014382285.1_protein.faa_JACNKA010000178.1_1@PF00015_full_PFAM.479.662--1||GB_GCA_016178505.1_protein.faa_JACOTG010000293.1_7@PF00015_full_PFAM.577.748--1||GB_GCA_016185425.1_protein.faa_JACPNQ010000031.1_147@PF00015_full_PFAM.422.596--33||GB_GCA_016185425.1_protein.faa_JACPNQ010000034.1_342@PF00015_full_PFAM.382.572--1||GB_GCA_016195405.1_protein.faa_JACPZP010000128.1_2@PF00015_full_PFAM.408.588--1||GB_GCA_016196065.1_protein.faa_JACPYL010000008.1_8@PF00015_full_PFAM.376.575--2||GB_GCA_016201205.1_protein.faa_JACQDF010000228.1_1@PF00015_full_PFAM.603.774--1||GB_GCA_016217765.1_protein.faa_JACRGP010000017.1_1@PF00015_full_PFAM.670.846--1||GB_GCA_016703535.1_protein.faa_JADJBV010000002.1_1903@PF00015_full_PFAM.145.316--3||GB_GCA_016709545.1_protein.faa_JADJMO010000020.1_67@PF00015_full_PFAM.407.587--13||GB_GCA_016713535.1_protein.faa_JADJOY010000003.1_341@PF00015_full_PFAM.486.669--39||GB_GCA_016713735.1_protein.faa_JADJOP010000004.1_353@PF00015_full_PFAM.383.563--1||GB_GCA_016714225.1_protein.faa_JADJNS010000005.1_363@PF00015_full_PFAM.268.441--1||GB_GCA_016789755.1_protein.faa_JAEUQG010000165.1_1@PF00015_full_PFAM.93.276--1||GB_GCA_016789905.1_protein.faa_JAEUQC010000213.1_23@PF00015_full_PFAM.423.605--1||GB_GCA_016792805.1_protein.faa_JAEUHX010000068.1_16@PF00015_full_PFAM.143.318--1||GB_GCA_016793885.1_protein.faa_JAEUHE010000149.1_49@PF00015_full_PFAM.621.805--2||GB_GCA_016794665.1_protein.faa_JAEUHB010000339.1_32@PF00015_full_PFAM.805.982--1||GB_GCA_016794825.1_protein.faa_JAEUJH010000528.1_1@PF00015_full_PFAM.376.559--2||GB_GCA_016795425.1_protein.faa_JAEUHG010000227.1_21@PF00015_full_PFAM.671.849--3||GB_GCA_016865485.1_protein.faa_AP024452.1_2667@PF00015_full_PFAM.571.743--21||GB_GCA_016865485.1_protein.faa_AP024452.1_2670@PF00015_full_PFAM.474.645--14||GB_GCA_017304135.1_protein.faa_JAFLBB010000315.1_2@PF00015_full_PFAM.389.575--1||GB_GCA_017308215.1_protein.faa_JAFKFQ010000408.1_55@PF00015_full_PFAM.346.523--2||GB_GCA_017883425.1_protein.faa_JADGNP010000092.1_17@PF00015_full_PFAM.11.212--1||GB_GCA_018268935.1_protein.faa_JAFDVS010000046.1_3@PF00015_full_PFAM.649.832--1||GB_GCA_019232645.1_protein.faa_JAFANO010000678.1_7@PF00015_full_PFAM.346.522--1||GB_GCA_902825945.1_protein.faa_CADECY010000192.1_7@PF00015_full_PFAM.673.854--17||GB_GCA_902825985.1_protein.faa_CADEDC010000002.1_32@PF00015_full_PFAM.676.858--42||GB_GCA_902826515.1_protein.faa_CADEFD010000016.1_33@PF00015_full_PFAM.520.700--6||GB_GCA_902826685.1_protein.faa_CADEFT010000003.1_292@PF00015_full_PFAM.549.722--1||GB_GCA_902826755.1_protein.faa_CADEGB010000519.1_1@PF00015_full_PFAM.532.617--1||GB_GCA_903832295.1_protein.faa_CAILAZ010000198.1_9@PF00015_full_PFAM.334.412--1||GB_GCA_903871875.1_protein.faa_CAIQIR010000010.1_20@PF00015_full_PFAM.488.669--1||GB_GCA_903873945.1_protein.faa_CAIQQM010000286.1_10@PF00015_full_PFAM.602.783--64||GB_GCA_903874975.1_protein.faa_CAIQUL010000193.1_5@PF00015_full_PFAM.486.665--2||GB_GCA_903892565.1_protein.faa_CAITIX010000410.1_12@PF00015_full_PFAM.377.555--1||GB_GCA_903898185.1_protein.faa_CAIUEN010000399.1_3@PF00015_full_PFAM.690.773--1||GB_GCA_903909435.1_protein.faa_CAIVVT010000124.1_6@PF00015_full_PFAM.828.1010--1||GB_GCA_903916245.1_protein.faa_CAIWVZ010000328.1_2@PF00015_full_PFAM.281.443--3||GB_GCA_903930165.1_protein.faa_CAIYXO010000837.1_3@PF00015_full_PFAM.570.748--1||RS_GCF_000014005.1_protein.faa_NC_008009.1_1729@PF00015_full_PFAM.677.877--1||RS_GCF_000014265.1_protein.faa_NC_008312.1_4488@PF00015_full_PFAM.959.1135--5||RS_GCF_000025345.1_protein.faa_NC_013757.1_5003@PF00015_full_PFAM.342.525--5||RS_GCF_000255655.1_protein.faa_NZ_JH636436.1_483@PF00015_full_PFAM.593.798--4||RS_GCF_000384115.1_protein.faa_NZ_KB913029.1_918@PF00015_full_PFAM.458.632--3||RS_GCF_000620705.1_protein.faa_NZ_JIAR01000033.1_147@PF00015_full_PFAM.353.529--1||RS_GCF_000620705.1_protein.faa_NZ_JIAR01000033.1_148@PF00015_full_PFAM.335.509--1||RS_GCF_000761485.1_protein.faa_NZ_JPMX01000101.1_2@PF00015_full_PFAM.362.459--1||RS_GCF_002564025.1_protein.faa_NZ_PDJH01000001.1_2130@PF00015_full_PFAM.358.522--1||RS_GCF_004341245.1_protein.faa_NZ_SLWY01000001.1_111@PF00015_full_PFAM.529.702--2||RS_GCF_005937995.2_protein.faa_NZ_CP042174.1_1521@PF00015_full_PFAM.347.529--1||RS_GCF_006912135.1_protein.faa_NZ_VIRS01000010.1_91@PF00015_full_PFAM.347.514--1||RS_GCF_007746075.1_protein.faa_NZ_CP036339.1_2306@PF00015_full_PFAM.460.635--2||RS_GCF_007747215.1_protein.faa_NZ_CP036273.1_3885@PF00015_full_PFAM.344.524--1||RS_GCF_007994135.1_protein.faa_NZ_VLKF01000001.1_585@PF00015_full_PFAM.353.536--1||RS_GCF_008087085.1_protein.faa_NZ_VIYJ01000011.1_110@PF00015_full_PFAM.464.634--1||RS_GCF_011250645.1_protein.faa_NZ_JAANNO010000009.1_64@PF00015_full_PFAM.349.524--1||RS_GCF_013004105.1_protein.faa_NZ_CP053085.1_2136@PF00015_full_PFAM.346.526--5||RS_GCF_013004105.1_protein.faa_NZ_CP053085.1_2692@PF00015_full_PFAM.471.649--5||RS_GCF_014180685.1_protein.faa_NZ_JACEHF010000147.1_6@PF00015_full_PFAM.8.195--1||RS_GCF_014696265.1_protein.faa_NZ_JACJPW010000104.1_18@PF00015_full_PFAM.361.528--1||RS_GCF_015070375.1_protein.faa_NZ_JADCLL010000015.1_1@PF00015_full_PFAM.118.289--1||RS_GCF_015169395.1_protein.faa_NZ_CP063458.1_3595@PF00015_full_PFAM.466.642--16||RS_GCF_015277775.1_protein.faa_NZ_CP063849.1_6113@PF00015_full_PFAM.451.651--1||RS_GCF_017939745.1_protein.faa_NZ_JAGKQQ010000001.1_546@PF00015_full_PFAM.469.642--7||RS_GCF_018398935.1_protein.faa_NZ_CP074694.1_1309@PF00015_full_PFAM.456.632--1||RS_GCF_901538265.1_protein.faa_NZ_LR593886.1_5066@PF00015_full_PFAM.467.642--10:scovhsp_avg=72.69180952380954:scovhsp_max=96.6:scovhsp_min=50.0:scovhsp_std=13.661725298496838:scovhsp_sum=38163.200000000004:send_avg=137.80380952380952:send_max=174.0:send_min=61.0:send_std=26.097980105987215:send_sum=72347.0:sstart_avg=10.982857142857142:sstart_max=62.0:sstart_min=1.0:sstart_std=14.921348870879584:sstart_sum=5766.0])0.821:0.0209891[&&NHX:Sample_counter=rhizpot1--220||rhizpot2--36||rhizpot3--207||rhiztom1--466||rhiztom2--380||rhiztom3--533:Type_counter=GTDB--554||capture--1842:besthit_avg=84.77871747211896:besthit_max=100.0:besthit_min=46.0:besthit_std=7.072731956630076:besthit_sum=91221.9:bitscore_avg=185.94832713754647:bitscore_max=278.0:bitscore_min=70.9:bitscore_std=37.05855463476055:bitscore_sum=200080.4:capture_class_counter=c__4572-55--1||c__Acidimicrobiia--1||c__Acidobacteriae--15||c__Actinomycetia--151||c__Alphaproteobacteria--656||c__Bacilli--79||c__Bacteroidia--2||c__Bdellovibrionia_A--1||c__Binatia--3||c__Bradymonadia--3||c__Campylobacteria--2||c__Ch29--1||c__Chitinivibrionia--1||c__Chloroflexia--5||c__Clostridia--105||c__Desulfarculia--1||c__Desulfitobacteriia--2||c__Desulfobacteria--2||c__Desulfobulbia--7||c__Desulfotomaculia--1||c__Desulfovibrionia--7||c__Desulfuromonadia--52||c__Dormibacteria--12||c__Fibrobacteria--2||c__Gammaproteobacteria--441||c__Gemmatimonadetes--22||c__Geothermincolia--1||c__Halobacteria--30||c__Holophagae--18||c__JAENJC01--1||c__Kapabacteria--1||c__Kiritimatiellae--1||c__Krumholzibacteria--2||c__Lentisphaeria--1||c__Limnocylindria--9||c__MSB-5A5--1||c__Magnetococcia--11||c__Methanococci--1||c__Methylomirabilia--1||c__Moduliflexia--3||c__Moorellia--3||c__Mor1--2||c__Myxococcia--22||c__Negativicutes--2||c__Nitrospiria--1||c__Oligoflexia--2||c__Planctomycetia--32||c__Polyangia--11||c__RBG-13-61-14--3||c__Rhodothermia--1||c__Spirochaetia--7||c__Syntrophorhabdia--3||c__Thermoanaerobaculia--1||c__Thermodesulfobacteria--31||c__Thermodesulfovibrionia--1||c__Thermoleophilia--8||c__Thermoplasmata--1||c__UBA11346--4||c__UBA1135--7||c__UBA4802--1||c__UBA6191--10||c__UBA9160--16||c__Verrucomicrobiae--14||c__Vicinamibacteria--3:capture_domain_counter=d__Archaea--32||d__Bacteria--1810:capture_family_counter=f__AK92--1||f__Acetobacteraceae--38||f__Acidobacteriaceae--14||f__Acidothermaceae--3||f__Aeromonadaceae--5||f__Aestuariivirgaceae--1||f__Alicyclobacillaceae--1||f__Anaeromyxobacteraceae--1||f__Anaerovoracaceae--1||f__Ancalomicrobiaceae--27||f__Aquaspirillaceae--1||f__Arcobacteraceae--1||f__Azospirillaceae--51||f__BM103--2||f__BM303--1||f__Bacillaceae_D--1||f__Beijerinckiaceae--129||f__Bradymonadaceae--3||f__Brevibacillaceae--1||f__Bryobacteraceae--1||f__Burkholderiaceae--114||f__CACIAM-22H2--1||f__CAIOGM01--14||f__CAIPTA01--1||f__CGMCC-115125--1||f__CSP1-4--9||f__CSP1-6--1||f__Casp-alpha2--1||f__Caulobacteraceae--21||f__Cellulomonadaceae--44||f__Cellvibrionaceae--16||f__Ch29--1||f__Chitinibacteraceae--2||f__Chitinispirillaceae--1||f__Chromatiaceae--32||f__Chromobacteriaceae--6||f__Cohaesibacteraceae--1||f__Competibacteraceae--2||f__DC0425bin3--1||f__DSM-103792--1||f__DSM-21159--1||f__DTU013--1||f__Demequinaceae--2||f__Dermatophilaceae--2||f__Desulfobulbaceae--1||f__Desulfocapsaceae--6||f__Desulfocucumaceae--1||f__Desulfohalobiaceae--1||f__Desulfomicrobiaceae--2||f__Desulfosarcinaceae--1||f__Desulfovibrionaceae--4||f__Devosiaceae--9||f__Dongiaceae--26||f__Ectothiorhodospiraceae--6||f__Elsteraceae--3||f__Enterobacteriaceae--5||f__Ferrovaceae--2||f__Ferrovibrionaceae--6||f__GCA-002686595--1||f__GCA-002748415--1||f__GCA-2696645--1||f__GWC2-71-9--20||f__Gallionellaceae--1||f__Geminicoccaceae--1||f__Gemmatimonadaceae--1||f__Geobacteraceae--28||f__Geodermatophilaceae--57||f__Gp22-AA2--2||f__Gp7-AA8--1||f__Haladaptataceae--1||f__Haloarculaceae--4||f__Haloferacaceae--7||f__Halomonadaceae--2||f__Halorhodospiraceae--1||f__Halothiobacillaceae--1||f__Helicobacteraceae--1||f__Heliobacteriaceae--2||f__Holophagaceae--18||f__Hymenobacteraceae--1||f__Hyphomicrobiaceae--1||f__Hyphomonadaceae--2||f__J002--1||f__JAAZOE01--1||f__JACPRK01--10||f__JACRJZ01--2||f__JAENJC01--1||f__JAFLCR01--21||f__JAHDSF01--3||f__JAHJTB01--1||f__Kineococcaceae--1||f__Kineosporiaceae--7||f__LZORAL124-64-63--2||f__Lachnospiraceae--15||f__Lacipirellulaceae--4||f__Lactobacillaceae--3||f__Lenti-01--1||f__Longimicrobiaceae--1||f__Magnetaquicoccaceae--10||f__Magnetomoraceae--1||f__Magnetospirillaceae--45||f__Maricaulaceae--13||f__Methanococcaceae--1||f__Methanomassiliicoccaceae--1||f__Methylococcaceae--2||f__Methyloligellaceae--4||f__Methylomonadaceae--1||f__Methylopilaceae--7||f__Methylothermaceae--1||f__Micavibrionaceae--1||f__Micromonosporaceae--22||f__Micropepsaceae--9||f__Moduliflexaceae--3||f__Moorellaceae--3||f__Myxococcaceae--21||f__NBRC-103111--2||f__Natrialbaceae--18||f__Natronospirillaceae--3||f__Nitrincolaceae--5||f__Nitrococcaceae--7||f__Nocardioidaceae--6||f__Oceanibaculaceae--1||f__Oleiphilaceae--5||f__Oligoflexaceae--2||f__Opitutaceae--1||f__Oscillospiraceae--79||f__Paenibacillaceae--66||f__Pirellulaceae--2||f__Planococcaceae--2||f__Polyangiaceae--10||f__Porticoccaceae--2||f__Pseudomonadaceae--154||f__Pseudopelobacteraceae--7||f__Pseudoxanthobacteraceae--1||f__RBG-13-55-18--1||f__RBG-13-61-14--3||f__RI-55--1||f__Reconcilibacillaceae--1||f__Rhizobiaceae--37||f__Rhodanobacteraceae--1||f__Rhodobacteraceae--20||f__Rhodocyclaceae--26||f__Rhodospirillaceae--7||f__Rhodovibrionaceae--1||f__Roseiflexaceae--5||f__Ruminococcaceae--8||f__SCUR01--1||f__SKKL01--1||f__SMWR01--1||f__SXTU01--8||f__SZUA-242--1||f__Salinibacteraceae--1||f__Sandaracinaceae--1||f__Sedimenticolaceae--1||f__Selenomonadaceae--1||f__Shewanellaceae--2||f__Sneathiellaceae--1||f__Solirubrobacteraceae--8||f__Sphingomonadaceae--93||f__Sporichthyaceae--1||f__Sporomusaceae--1||f__Stappiaceae--1||f__Steroidobacteraceae--1||f__Streptosporangiaceae--5||f__Succinivibrionaceae--21||f__Syntrophorhabdaceae--3||f__TH1-2--1||f__Tenuifilaceae--1||f__Tepidamorphaceae--1||f__Thalassospiraceae--2||f__Thermodesulfobacteriaceae--31||f__Thermoguttaceae--1||f__Thioalkalivibrionaceae--1||f__Thiobacillaceae--1||f__Thiomicrospiraceae--1||f__Treponemataceae--1||f__Tumebacillaceae--2||f__UBA11346--4||f__UBA12015--3||f__UBA12059--6||f__UBA12508--1||f__UBA1268--25||f__UBA1321--1||f__UBA2294--1||f__UBA2386--6||f__UBA4427--5||f__UBA4661--1||f__UBA4765--1||f__UBA5070--2||f__UBA5368--1||f__UBA8260--12||f__UBA8366--26||f__UBA9160--10||f__UXAT02--5||f__Vallitaleaceae_A--1||f__Vicinamibacteraceae--3||f__WMHbin7--3||f__Wenzhouxiangellaceae--8||f__Xanthobacteraceae--30||f__YB12-FULL-65-16--1:capture_genus_counter=g__14-2--1||g__1XD42-69--1||g__45385--1||g__Acidovorax_A--6||g__Actinomarinicola--1||g__Actinoplanes--20||g__Actinotalea--1||g__Aeromonas--4||g__Aerophototrophica--1||g__Aestuariivirga--1||g__Agaribacterium--1||g__Agrobacterium--6||g__Aliarcobacter--1||g__Alicyclobacillus--1||g__Alkalilimnicola--1||g__Allochromatium--1||g__Allorhizobium--7||g__Allosphingosinicella--1||g__Alpha-05--1||g__Anaeromyxobacter--1||g__Aquabacter--6||g__Aquabacterium_A--1||g__Aquamicrobium_A--1||g__Aquitalea--1||g__Archangium--3||g__Asticcacaulis--5||g__Aurantimonas--1||g__Aureimonas_A--1||g__Azonexus--10||g__Azospirillum--30||g__BM303--1||g__BOG-931--1||g__BOG-933--6||g__BRH-c0--1||g__BRHc4a--1||g__BX12--1||g__Belnapia--2||g__Blastococcus--32||g__Blastomonas--1||g__Blastopirellula--1||g__Bordetella_B--2||g__Bosea--7||g__Bradyrhizobium--16||g__Brevibacillus--1||g__Burkholderia--11||g__Butyrivibrio--1||g__CAG-115--2||g__CAHJWH01--1||g__CAINDZ01--2||g__CAIOGM01--14||g__CAIPTA01--1||g__CAIULK01--4||g__CAIVHB01--2||g__CAIZDL01--2||g__CAJANL01--6||g__COE1--1||g__CYK-10--5||g__Caballeronia--2||g__Caulobacter--4||g__Cedecea--1||g__Cellulomonas--35||g__Cellulosimicrobium--7||g__Ch29--1||g__Chitinilyticum--2||g__Chromobacterium--1||g__Cohaesibacter--1||g__Cohnella--6||g__Comamonas--2||g__Competibacter_A--1||g__Contendobacter--1||g__Corallococcus--1||g__Curvibacter--1||g__Cystobacter--3||g__DC0425bin3--1||g__DRKI01--1||g__DSHD01--1||g__DSOI01--1||g__DTU013--1||g__DUBZ01--5||g__Demequina--2||g__Denitromonas--1||g__Derxia--1||g__Desertibacter--1||g__Desulfocurvus--2||g__Desulfohalobium--1||g__Desulfomicrobium--2||g__Desulforhopalus--1||g__Desulfosarcina--1||g__Devosia--2||g__Didemnitutus--1||g__Donghicola--1||g__Dongia--12||g__Duganella--1||g__Dysosmobacter--4||g__E85--7||g__ER4--69||g__Ectothiorhodospira--6||g__Elstera--3||g__Ensifer--3||g__Enterovirga--1||g__Erythrobacter--2||g__Eubacterium_F--1||g__FEN-1143--2||g__FW300-bin19--1||g__Fen-1039--9||g__Flavimobilis--1||g__GCA-002748415--1||g__GUT77--1||g__Ga0077545--7||g__Gemmobacter_B--2||g__Geobacter--2||g__Geodermatophilus--23||g__Geomesophilobacter--2||g__Geomonas--22||g__Geothrix--15||g__Gluconacetobacter--2||g__Glycocaulis--10||g__Gp22-AA3--1||g__Guyparkeria--1||g__HLUCCA09--3||g__HRBIN39--1||g__Halapricum--1||g__Haloarcula--2||g__Halobiforma--4||g__Haloferax--1||g__Halomicrobium--1||g__Halomonas--2||g__Haloplanus--4||g__Halorubrum--2||g__Halorussus--1||g__Haloterrigena--6||g__Halovulum--1||g__Helicobacter_E--1||g__Heliomicrobium--2||g__Herbaspirillum--19||g__Holophaga--3||g__Hyalangium--1||g__Hydrogenophaga--1||g__Hymenobacter--1||g__Hyphomicrobium--1||g__Imhoffiella--27||g__Insolitispirillum--2||g__J002--1||g__JAAYIK01--1||g__JAAZLM01--5||g__JAAZOE01--1||g__JABFSM01--17||g__JABSQW01--1||g__JABSRN01--1||g__JACCWM01--3||g__JACDEC01--3||g__JACOUN01--1||g__JACOUQ01--1||g__JACPFT01--1||g__JACPRK01--10||g__JACPVI01--2||g__JACRCG01--1||g__JACRIN01--1||g__JACRJZ01--2||g__JADFXL01--1||g__JADGNX01--1||g__JADJOM01--3||g__JADJPO01--2||g__JADJTI01--2||g__JADKFS01--3||g__JAENJC01--1||g__JAEUJT01--3||g__JAFGBU01--1||g__JAFGNN01--5||g__JAFGRD01--1||g__JAFKFH01--1||g__JAFLCR01--21||g__JAGPUQ01--1||g__JAGYID01--1||g__JAHDSF01--3||g__JAHJTB01--1||g__Janthinobacterium--12||g__Jiella--1||g__Kineococcus--1||g__Kineothrix--1||g__Komagataeibacter--7||g__LMDS01--1||g__Lacipirellula--4||g__Lawsonibacter--2||g__Leisingera--4||g__Lichenicola--2||g__Ligilactobacillus--1||g__Limimonas--1||g__Liquorilactobacillus--2||g__Longimicrobium--1||g__Luteibacter--1||g__Luteitalea--3||g__Lutibaculum--1||g__Lysinibacillus--1||g__M0040--2||g__Magnetaquicoccus--9||g__Magnetomorum--1||g__Magnetospirillum--17||g__Manganitrophus--1||g__Marichromatium--1||g__Marinicauda--3||g__Marinimicrobium--1||g__Marinobacter--5||g__Marinobacterium--3||g__Maritalea--6||g__Marivibrio--1||g__Marmoricola--1||g__Massilia--5||g__Mesorhizobium_E--1||g__Metasolibacillus--1||g__Methanococcus--1||g__Methylobacterium--104||g__Methyloceanibacter--4||g__Methylohalobius--1||g__Methylomonas--1||g__Methyloumidiphilus--1||g__Micavibrio_A--1||g__Microvirga--10||g__Microvirgula--1||g__Mitsuaria--1||g__Modestobacter--2||g__Moorella--3||g__Mycoplana--1||g__Myxococcus--6||g__NIC37A-2--8||g__Natrarchaeobaculum--1||g__Natrarchaeobius--2||g__Natrialba--2||g__Natrinema--1||g__Natronolimnobius--2||g__Neorhizobium--2||g__Neptunomonas--1||g__Nitrospirillum--2||g__Niveibacterium--1||g__Nocardioides--5||g__Noviherbaspirillum--1||g__Novipirellula--1||g__Novispirillum--2||g__Novosphingobium--7||g__Oceanibaculum--1||g__Oligoflexus--2||g__Oscillibacter--1||g__Oxalicibacterium--1||g__PALSA-607--3||g__PFJX01--1||g__PH2015--1||g__Paenibacillus--4||g__Paenibacillus_A--18||g__Paenibacillus_F--1||g__Paenibacillus_T--1||g__Paenibacillus_W--1||g__Palsa-288--3||g__Palsa-343--2||g__Palsa-881--1||g__Paludibacterium--2||g__Pandoraea--3||g__Paraburkholderia--28||g__Paracraurococcus--1||g__Paradevosia--1||g__Paralachnospira_A--1||g__Pararhodospirillum--1||g__Parasedimentitalea--2||g__Patulibacter--8||g__Pectobacterium--4||g__Pelomonas--1||g__Pelotalea--4||g__Phaeospirillum--10||g__Phenylobacterium--10||g__Pigmentiphaga--1||g__Pinisolibacter--27||g__Planobispora--1||g__Planomonospora_A--4||g__Pokkaliibacter--1||g__Ponticaulis--2||g__Pseudodesulfovibrio--1||g__Pseudoduganella--2||g__Pseudolabrys--4||g__Pseudomonas_A--4||g__Pseudomonas_D--3||g__Pseudomonas_E--138||g__Pseudomonas_M--5||g__Pseudomonas_O--3||g__Pseudomonas_R--1||g__Pseudoxanthobacter--1||g__Pyruvatibacter--1||g__QWPN01--25||g__Qipengyuania--1||g__R-H-3--5||g__R196--1||g__RBG-13-61-14--3||g__RGIG2163--3||g__RGIG3480--1||g__RGIG6076--1||g__RI-112--1||g__RI-55--1||g__Ramlibacter--2||g__Rhabdaerophilum--3||g__Rhizobacter--1||g__Rhizobium--9||g__Rhizomicrobium--9||g__Rhizorhabdus--3||g__Rhodoferax--3||g__Rhodopseudomonas--1||g__Rhodospirillum_A--2||g__Roseburia--1||g__Roseococcus--5||g__Roseomonas--2||g__Roseomonas_A--5||g__Roseomonas_B--12||g__Rubrimonas--1||g__Rubrivivax--2||g__Ruminiclostridium_E--1||g__SDU3-3--2||g__SG-bin9--2||g__SLIM01--1||g__SSA4--5||g__SURF-21--1||g__SXLG01--3||g__SXPK01--4||g__SXTU01--8||g__SXZD01--1||g__SYFR01--1||g__SYSU-D60009--7||g__SYSU-D60014--7||g__SYSU-D60015--5||g__SZAS-83--1||g__SZUA-242--1||g__SZUA-370--1||g__Saccharibacillus--37||g__Saccharospirillum--3||g__Salinarimonas--4||g__Salinibacter--1||g__Sandaracinus--1||g__Selenomonas_C--1||g__Shewanella--2||g__Shinella--3||g__Sideroxydans--1||g__Simiduia--14||g__Skermanella--6||g__Sneathiella--1||g__Sphingobium--2||g__Sphingomicrobium--2||g__Sphingomonas--16||g__Sphingomonas_B--52||g__Sphingomonas_I--1||g__Sphingomonas_N--2||g__Sphingopyxis--2||g__Sporichthya--1||g__Sporofaciens--1||g__Sporomusa--1||g__Stappia--1||g__Succinivibrio--20||g__Sulfuritalea--2||g__Tagaea--1||g__Telmatospirillum--8||g__Terracidiphilus--9||g__Thalassobius--1||g__Thalassospira--2||g__Thauera--8||g__Thauera_A--3||g__Thermosulfurimonas_A--31||g__Thioalkalivibrio--1||g__Thiobaca--3||g__Thiomicrospira--1||g__Thiomonas--1||g__Tistlia--1||g__Treponema_C--1||g__Trichlorobacter--2||g__Trinickia--1||g__Tsuneonella--1||g__Tumebacillus--2||g__UBA1001--1||g__UBA11346--1||g__UBA12508--1||g__UBA1321--1||g__UBA2270--5||g__UBA2294--1||g__UBA2386--2||g__UBA2804--1||g__UBA3282--3||g__UBA3402--1||g__UBA3766--1||g__UBA4479--1||g__UBA4720--1||g__UBA4765--1||g__UBA5070--2||g__UBA5609--3||g__UBA6--1||g__UBA6136--1||g__UBA6544--26||g__UBA8260--12||g__UBA9160--10||g__UBA933--1||g__Vallitalea_A--1||g__Vecturithrix--3||g__Virgisporangium--2||g__Vogesella--1||g__WLYX01--1||g__WMHbin3--1||g__WMHbin7--3||g__WSYB01--1||g__Wenzhouxiangella--8||g__YB12-FULL-65-16--1||g__Zhengella--1||g__Zobellella_C--1:capture_order_counter=o__Acetivibrionales--1||o__Acetobacterales--38||o__Acidimicrobiales--1||o__Acidobacteriales--14||o__Acidothermales--3||o__Actinomycetales--57||o__Adiutricales--1||o__Alicyclobacillales--1||o__Azospirillales--51||o__Bacillales_A--2||o__Bacillales_H--1||o__Bacteroidales--1||o__Bradymonadales--3||o__Brevibacillales--1||o__Bryobacterales--1||o__Burkholderiales--153||o__CACIAM-22H2--1||o__CAIPTA01--1||o__Campylobacterales--2||o__Caulobacterales--37||o__Ch29--1||o__Chitinivibrionales--1||o__Chloroflexales--5||o__Chromatiales--33||o__Competibacterales--2||o__Cytophagales--1||o__Desulfobacterales--2||o__Desulfobulbales--7||o__Desulfotomaculales--1||o__Desulfovibrionales--7||o__Desulfuromonadales--3||o__Dongiales--26||o__Ectothiorhodospirales--7||o__Elsterales--3||o__Enterobacterales--34||o__Ferrovibrionales--6||o__GN15--1||o__Geminicoccales--1||o__Gemmatimonadales--21||o__Geobacterales--49||o__Geothermincolales--1||o__Gp22-AA2--2||o__Gp7-AA8--1||o__Halobacteriales--30||o__Halothiobacillales--1||o__Heliobacteriales--2||o__Holophagales--18||o__J002--1||o__JACPRK01--10||o__JAENJC01--1||o__Kapabacteriales--1||o__Kiloniellales--2||o__LD1-PB3--1||o__LZORAL124-64-63--2||o__Lachnospirales--16||o__Lactobacillales--3||o__Limnocylindrales--9||o__Longimicrobiales--1||o__Magnetococcales--11||o__Methanococcales--1||o__Methanomassiliicoccales--1||o__Methylacidiphilales--1||o__Methylococcales--4||o__Micavibrionales--1||o__Micropepsales--9||o__Moduliflexales--3||o__Moorellales--3||o__Mycobacteriales--79||o__Myxococcales--22||o__Nitrococcales--9||o__Oceanibaculales--1||o__Oligoflexales--2||o__Opitutales--2||o__Oscillospirales--87||o__Paenibacillales--69||o__Parvibaculales--1||o__Pedosphaerales--11||o__Peptostreptococcales--1||o__Pirellulales--32||o__Polyangiales--11||o__Propionibacteriales--6||o__Pseudomonadales--187||o__RBG-13-61-14--3||o__Rhizobiales--251||o__Rhodobacterales--20||o__Rhodospirillales--66||o__Rhodothermales--1||o__Rickettsiales--21||o__Rokubacteriales--1||o__SBBL01--1||o__SZUA-242--1||o__Selenomonadales--1||o__Sneathiellales--1||o__Solirubrobacterales--8||o__Sphingomonadales--93||o__Sporichthyales--1||o__Sporomusales--1||o__Steroidobacterales--1||o__Streptosporangiales--5||o__Syntrophorhabdales--3||o__Thermodesulfobacteriales--31||o__Thiomicrospirales--1||o__Treponematales--7||o__Tumebacillales--2||o__UBA11346--4||o__UBA1135--1||o__UBA12015--3||o__UBA1407--1||o__UBA2386--6||o__UBA4802--1||o__UBA5070--2||o__UBA8260--12||o__UBA8366--27||o__UBA9160--16||o__Vicinamibacterales--3||o__Xanthomonadales--9:capture_phylum_counter=p__4572-55--1||p__Acidobacteriota--39||p__Actinobacteriota--161||p__Bacteroidota--4||p__Bdellovibrionota--3||p__Campylobacterota--2||p__Chloroflexota--14||p__Desulfobacterota--94||p__Desulfobacterota_B--3||p__Desulfobacterota_G--3||p__Desulfobacterota_I--7||p__Dormibacterota--12||p__Fibrobacterota--3||p__Firmicutes--79||p__Firmicutes_A--106||p__Firmicutes_B--6||p__Firmicutes_C--2||p__Gemmatimonadota--22||p__Halobacteriota--30||p__Krumholzibacteriota--2||p__Methanobacteriota_A--1||p__Methylomirabilota--1||p__Moduliflexota--3||p__Myxococcota--36||p__Myxococcota_A--16||p__Nitrospirota--2||p__Planctomycetota--43||p__Proteobacteria--1108||p__RBG-13-61-14--3||p__Spirochaetota--8||p__Thermoplasmatota--1||p__UBP17--10||p__Verrucomicrobiota--16||p__Zixibacteria--1:capture_species_counter=s__14-2 sp910575155--1||s__1XD42-69 sp003612565--1||s__45385 sp002797395--1||s__Acidovorax_A cattleyae--5||s__Acidovorax_A wautersii--1||s__Actinomarinicola tropica--1||s__Actinoplanes atraurantiacus--3||s__Actinoplanes liguriensis--1||s__Actinoplanes rishiriensis--1||s__Actinoplanes sp003999975--1||s__Actinoplanes sp016464385--11||s__Actinoplanes sp016785085--3||s__Actinotalea fermentans--1||s__Aeromonas caviae--1||s__Aeromonas fluvialis--1||s__Aeromonas hydrophila--1||s__Aeromonas sobria--1||s__Aerophototrophica crusticola--1||s__Aestuariivirga sp903930095--1||s__Agaribacterium haliotis--1||s__Agrobacterium pusense--3||s__Agrobacterium sp005938205--2||s__Agrobacterium tumefaciens--1||s__Aliarcobacter cryaerophilus_B--1||s__Alicyclobacillus sp017329635--1||s__Alkalilimnicola mobilis--1||s__Allochromatium vinosum--1||s__Allorhizobium rosettiformans--5||s__Allorhizobium sp900473805--1||s__Allorhizobium vitis_D--1||s__Allosphingosinicella deserti--1||s__Alpha-05 sp002307145--1||s__Anaeromyxobacter dehalogenans--1||s__Aquabacter sp017742835--5||s__Aquabacter spiritensis--1||s__Aquabacterium_A sp016213205--1||s__Aquamicrobium_A sp014860725--1||s__Aquitalea sp003693445--1||s__Archangium gephyra--1||s__Archangium violaceum_A--1||s__Archangium violaceum_B--1||s__Asticcacaulis benevestitus--5||s__Aurantimonas coralicida--1||s__Aureimonas_A endophytica--1||s__Azonexus sp002345845--6||s__Azonexus sp016864195--4||s__Azospirillum halopraeferens--2||s__Azospirillum oleiclasticum--2||s__Azospirillum oryzae--2||s__Azospirillum picis--2||s__Azospirillum sp003115975--1||s__Azospirillum sp003116015--1||s__Azospirillum sp003116035--15||s__Azospirillum thermophilum--1||s__Azospirillum thiophilum--4||s__BM303 sp002869085--1||s__BOG-931 sp003164375--1||s__BOG-933 sp003165295--6||s__BRH-c0 sp000961645--1||s__BRHc4a sp000802095--1||s__BX12 sp910575405--1||s__Belnapia sp016773205--2||s__Blastococcus atacamensis--3||s__Blastococcus saxobsidens--18||s__Blastococcus sp013410015--2||s__Blastococcus sp900102425--2||s__Blastococcus sp900109665--7||s__Blastomonas sp000503195--1||s__Blastopirellula retiformator--1||s__Bordetella_B sp007679965--2||s__Bosea sp001509835--1||s__Bosea sp001556125--1||s__Bosea sp011764485--2||s__Bosea sp017308075--1||s__Bosea sp900113835--1||s__Bosea sp902506165--1||s__Bradyrhizobium diazoefficiens_G--1||s__Bradyrhizobium guangdongense_A--4||s__Bradyrhizobium liaoningense_A--1||s__Bradyrhizobium oligotrophicum--2||s__Bradyrhizobium sp000239795--1||s__Bradyrhizobium sp000239815--1||s__Bradyrhizobium sp013178945--1||s__Bradyrhizobium sp018130065--2||s__Bradyrhizobium sp018130165--3||s__Brevibacillus brevis_C--1||s__Burkholderia acidophila--1||s__Burkholderia sp017104645--10||s__Butyrivibrio sp017535945--1||s__CAG-115 sp910579125--2||s__CAHJWH01 sp009765965--1||s__CAINDZ01 sp016703265--2||s__CAIOGM01 sp903902345--7||s__CAIOGM01 sp903929485--7||s__CAIPTA01 sp903867855--1||s__CAIULK01 sp903899885--4||s__CAIVHB01 sp903863375--2||s__CAIZDL01 sp903931735--2||s__CAJANL01 sp016183945--5||s__CAJANL01 sp903941105--1||s__COE1 sp009774245--1||s__CYK-10 sp009925085--5||s__Caballeronia sp009766085--2||s__Caulobacter sp002742645--2||s__Caulobacter sp003060965--1||s__Caulobacter sp003931565--1||s__Cedecea sp011752815--1||s__Cellulomonas algicola--1||s__Cellulomonas biazotea--16||s__Cellulomonas citrea--1||s__Cellulomonas endophytica--1||s__Cellulomonas gelida--1||s__Cellulomonas iranensis--1||s__Cellulomonas persica--3||s__Cellulomonas sp014763765--8||s__Cellulomonas sp017744555--3||s__Cellulosimicrobium sp001942335--7||s__Ch29 sp013540605--1||s__Chitinilyticum litopenaei--1||s__Chitinilyticum litopenaei_A--1||s__Chromobacterium sp016428945--1||s__Cohaesibacter sp016764535--1||s__Cohnella boryungensis--1||s__Cohnella sp019091135--3||s__Cohnella xylanilytica--2||s__Comamonas konjaci_A--1||s__Comamonas sp019236485--1||s__Competibacter_A sp002352125--1||s__Contendobacter odensis_A--1||s__Corallococcus sp014930455--1||s__Curvibacter sp003987795--1||s__Cystobacter ferrugineus--1||s__Cystobacter fuscus--1||s__Cystobacter fuscus_A--1||s__DC0425bin3 sp002753665--1||s__DRKI01 sp015484845--1||s__DSHD01 sp011058515--1||s__DSOI01 sp016871115--1||s__DTU013 sp012799845--1||s__DUBZ01 sp012960035--5||s__Demequina subtropica--2||s__Denitromonas sp017309585--1||s__Derxia lacustris--1||s__Desertibacter sp017355985--1||s__Desulfocurvus vexinensis--2||s__Desulfohalobium retbaense--1||s__Desulfomicrobium escambiense--1||s__Desulfomicrobium sp002841885--1||s__Desulforhopalus sp903875445--1||s__Desulfosarcina widdelii--1||s__Devosia sp014860165--1||s__Devosia sp017307565--1||s__Didemnitutus sp016187945--1||s__Donghicola tyrosinivorans--1||s__Dongia sp000620685--1||s__Dongia sp016794165--11||s__Duganella sp900109645--1||s__Dysosmobacter sp910575815--1||s__Dysosmobacter sp910585245--1||s__Dysosmobacter sp910586735--2||s__E85 sp003149435--7||s__ER4 sp015068395--68||s__ER4 sp015068465--1||s__Ectothiorhodospira magna--1||s__Ectothiorhodospira mobilis_A--4||s__Ectothiorhodospira shaposhnikovii--1||s__Elstera cyanobacteriorum--1||s__Elstera sp013298565--2||s__Ensifer adhaerens_B--3||s__Enterovirga sp013044135--1||s__Erythrobacter sp001515985--1||s__Erythrobacter sp903934325--1||s__Eubacterium_F sp900318295--1||s__FEN-1143 sp003153055--2||s__FW300-bin19 sp004297825--1||s__Fen-1039 sp003158875--9||s__Flavimobilis hominis--1||s__GCA-002748415 sp002748415--1||s__GUT77 sp001462255--1||s__Ga0077545 sp001464335--7||s__Gemmobacter_B sp009908265--2||s__Geobacter sulfurreducens--2||s__Geodermatophilus amargosae--8||s__Geodermatophilus saharensis--2||s__Geodermatophilus sp000701365--12||s__Geodermatophilus sp003319125--1||s__Geomesophilobacter sediminis--2||s__Geomonas ferrireducens--3||s__Geomonas limicola--2||s__Geomonas propionica--6||s__Geomonas silvestris--3||s__Geomonas sp000175115--5||s__Geomonas sp003490025--1||s__Geomonas sp018919395--1||s__Geomonas sp019203205--1||s__Geothrix sp016195985--6||s__Geothrix sp016714685--1||s__Geothrix sp017859995--1||s__Geothrix sp903839205--1||s__Geothrix sp903873655--1||s__Geothrix sp903884655--4||s__Geothrix sp903913215--1||s__Gluconacetobacter azotocaptans--1||s__Gluconacetobacter takamatsuzukensis--1||s__Glycocaulis profundi--10||s__Gp22-AA3 sp003223145--1||s__Guyparkeria sp003932495--1||s__HLUCCA09 sp003340565--3||s__HRBIN39 sp002898955--1||s__Halapricum sp009741825--1||s__Haloarcula argentinensis--1||s__Haloarcula vallismortis--1||s__Halobiforma haloterrestris--2||s__Halobiforma lacisalsi--2||s__Haloferax sp009674625--1||s__Halomicrobium katesii--1||s__Halomonas organivorans--1||s__Halomonas subterranea--1||s__Haloplanus natans--1||s__Haloplanus rallus--1||s__Haloplanus vescus--2||s__Halorubrum salsamenti--1||s__Halorubrum sp003666015--1||s__Halorussus sp010747475--1||s__Haloterrigena salifodinae--1||s__Haloterrigena salina--3||s__Haloterrigena turkmenica--2||s__Halovulum sediminis--1||s__Helicobacter_E vulpis--1||s__Heliomicrobium gestii--1||s__Heliomicrobium undosum--1||s__Herbaspirillum huttiense--16||s__Herbaspirillum rhizosphaerae--1||s__Herbaspirillum robiniae--1||s__Herbaspirillum seropedicae--1||s__Holophaga sp002319925--1||s__Holophaga sp016715205--1||s__Holophaga sp017859955--1||s__Hyalangium sp016926755--1||s__Hydrogenophaga sp005503365--1||s__Hymenobacter psychrophilus--1||s__Hyphomicrobium sp902826555--1||s__Imhoffiella drewsii--26||s__Imhoffiella purpurea--1||s__Insolitispirillum peregrinum--2||s__J002 sp003697105--1||s__JAAYIK01 sp012523465--1||s__JAAZLM01 sp012799315--5||s__JAAZOE01 sp012797915--1||s__JABFSM01 sp016794825--2||s__JABFSM01 sp902826755--15||s__JABSQW01 sp013215605--1||s__JABSRN01 sp013214025--1||s__JACCWM01 sp013697635--3||s__JACDEC01 sp013816645--3||s__JACOUN01 sp016177805--1||s__JACOUQ01 sp016177775--1||s__JACPFT01 sp016182845--1||s__JACPRK01 sp016199905--10||s__JACPVI01 sp016191815--2||s__JACRCG01 sp903879825--1||s__JACRIN01 sp016220085--1||s__JACRJZ01 sp016219875--2||s__JADFXL01 sp015233585--1||s__JADGNX01 sp017883265--1||s__JADJOM01 sp016713435--3||s__JADJPO01 sp016713225--2||s__JADJTI01 sp016711265--2||s__JADKFS01 sp016717335--3||s__JAENJC01 sp016208525--1||s__JAEUJT01 sp016793525--3||s__JAFGBU01 sp016932995--1||s__JAFGNN01 sp016926955--4||s__JAFGNN01 sp018262985--1||s__JAFGRD01 sp016935315--1||s__JAFKFH01 sp017307375--1||s__JAFLCR01 sp017302755--21||s__JAGPUQ01 sp016191205--1||s__JAGYID01 sp018606725--1||s__JAHDSF01 sp018432935--3||s__JAHJTB01 sp018830135--1||s__Janthinobacterium lividum_E--4||s__Janthinobacterium sp000745325--6||s__Janthinobacterium sp002127655--1||s__Janthinobacterium sp009208735--1||s__Jiella sp017815135--1||s__Kineococcus siccus--1||s__Kineothrix alysoides--1||s__Komagataeibacter medellinensis--7||s__LMDS01 sp001425865--1||s__Lacipirellula limnantheis--3||s__Lacipirellula sp013822725--1||s__Lawsonibacter sp009917615--2||s__Leisingera sp001679925--1||s__Leisingera sp001730095--3||s__Lichenicola sp903844135--2||s__Ligilactobacillus ruminis--1||s__Limimonas halophila--1||s__Liquorilactobacillus capillatus--2||s__Longimicrobium terrae--1||s__Luteibacter sp009912395--1||s__Luteitalea sp001464065--3||s__Lutibaculum baratangense--1||s__Lysinibacillus sp001278875--1||s__M0040 sp014860225--2||s__Magnetaquicoccus sp002753095--9||s__Magnetomorum sp002753725--1||s__Magnetospirillum aberrantis--1||s__Magnetospirillum sp002435715--1||s__Magnetospirillum sp006218045--8||s__Magnetospirillum sp014380005--4||s__Magnetospirillum sp903941095--3||s__Manganitrophus sp004297235--1||s__Marichromatium purpuratum--1||s__Marinicauda pacifica--3||s__Marinimicrobium agarilyticum--1||s__Marinobacter aromaticivorans--1||s__Marinobacter daqiaonensis--1||s__Marinobacter maroccanus--1||s__Marinobacter sp003030785--1||s__Marinobacter sp018334495--1||s__Marinobacterium mangrovicola--3||s__Maritalea mobilis--6||s__Marivibrio halodurans--1||s__Marmoricola pocheonensis--1||s__Massilia sp900101265--5||s__Mesorhizobium_E oceanicum--1||s__Metasolibacillus meyeri--1||s__Methanococcus maripaludis_C--1||s__Methylobacterium aquaticum_C--1||s__Methylobacterium currus--3||s__Methylobacterium dankookense--3||s__Methylobacterium frigidaeris--18||s__Methylobacterium gnaphalii--1||s__Methylobacterium phyllostachyos--1||s__Methylobacterium platani--16||s__Methylobacterium rhodinum--1||s__Methylobacterium sp004004555--1||s__Methylobacterium sp004745635--2||s__Methylobacterium sp006151805--5||s__Methylobacterium sp008040085--2||s__Methylobacterium sp900112625--21||s__Methylobacterium tarhaniae--27||s__Methylobacterium variabile--1||s__Methylobacterium zatmanii--1||s__Methyloceanibacter methanicus--2||s__Methyloceanibacter superfactus--2||s__Methylohalobius crimeensis--1||s__Methylomonas koyamae_B--1||s__Methyloumidiphilus sp903911305--1||s__Micavibrio_A sp002482805--1||s__Microvirga aerilata--1||s__Microvirga arabica--1||s__Microvirga makkahensis--1||s__Microvirga sp009910705--1||s__Microvirga sp018069605--6||s__Microvirgula aerodenitrificans--1||s__Mitsuaria sp004210455--1||s__Modestobacter sp000620205--1||s__Modestobacter sp013408865--1||s__Moorella sp006538365--3||s__Mycoplana dimorpha--1||s__Myxococcus hansupus--1||s__Myxococcus sp013336725--4||s__Myxococcus sp017301635--1||s__NIC37A-2 sp002085155--8||s__Natrarchaeobaculum aegyptiacum--1||s__Natrarchaeobius chitinivorans--2||s__Natrialba sp001861355--2||s__Natrinema salaciae--1||s__Natronolimnobius baerhuensis--1||s__Natronolimnobius sp011043775--1||s__Neorhizobium galegae_D--1||s__Neorhizobium sp902167985--1||s__Neptunomonas antarctica--1||s__Nitrospirillum amazonense_B--1||s__Nitrospirillum sp000333275--1||s__Niveibacterium umoris--1||s__Nocardioides daphniae--1||s__Nocardioides lianchengensis--2||s__Nocardioides sp001427795--1||s__Nocardioides sp001428825--1||s__Noviherbaspirillum sp003591035--1||s__Novipirellula sp007859835--1||s__Novispirillum itersonii_A--2||s__Novosphingobium aerophilum--1||s__Novosphingobium jiangmenense--1||s__Novosphingobium olei--1||s__Novosphingobium piscinae--1||s__Novosphingobium sp004211435--2||s__Novosphingobium umbonatum--1||s__Oceanibaculum sp018823745--1||s__Oligoflexus sp014378195--2||s__Oscillibacter ruminantium--1||s__Oxalicibacterium solurbis--1||s__PALSA-607 sp003134755--3||s__PFJX01 sp903883985--1||s__PH2015 sp013298375--1||s__Paenibacillus chibensis--2||s__Paenibacillus sp001517085--2||s__Paenibacillus_A senegalimassiliensis--17||s__Paenibacillus_A tuaregi--1||s__Paenibacillus_F chitinolyticus--1||s__Paenibacillus_T cellulosilyticus--1||s__Paenibacillus_W thermoaerophilus--1||s__Palsa-288 sp003132145--3||s__Palsa-343 sp003131625--1||s__Palsa-343 sp003152415--1||s__Palsa-881 sp018241335--1||s__Paludibacterium yongneupense--2||s__Pandoraea cepalis--3||s__Paraburkholderia acidophila--2||s__Paraburkholderia caballeronis--21||s__Paraburkholderia monticola--1||s__Paraburkholderia sp017104715--1||s__Paraburkholderia sp017104965--1||s__Paraburkholderia terrae--1||s__Paraburkholderia tropica--1||s__Paracraurococcus ruber--1||s__Paradevosia shaoguanensis--1||s__Paralachnospira_A sp910579325--1||s__Pararhodospirillum photometricum--1||s__Parasedimentitalea huanghaiensis--1||s__Parasedimentitalea sp013214575--1||s__Patulibacter americanus--8||s__Pectobacterium aquaticum--1||s__Pectobacterium betavasculorum--1||s__Pectobacterium brasiliense--1||s__Pectobacterium zantedeschiae--1||s__Pelomonas sp019237615--1||s__Pelotalea sp002298925--2||s__Pelotalea sp012556225--2||s__Phaeospirillum magneticum--1||s__Phaeospirillum sp002105535--1||s__Phaeospirillum sp903853455--8||s__Phenylobacterium sp001557235--8||s__Phenylobacterium sp004299445--2||s__Pigmentiphaga sp002188465--1||s__Pinisolibacter sp002298965--27||s__Planobispora rosea--1||s__Planomonospora_A sp015711605--4||s__Pokkaliibacter plantistimulans--1||s__Ponticaulis koreensis--2||s__Pseudodesulfovibrio senegalensis--1||s__Pseudoduganella albidiflava--1||s__Pseudoduganella haloabium--1||s__Pseudolabrys sp003133345--1||s__Pseudolabrys sp003367195--2||s__Pseudolabrys sp903892675--1||s__Pseudomonas_A sp004010935--1||s__Pseudomonas_A sp007713455--1||s__Pseudomonas_A stutzeri_T--1||s__Pseudomonas_A xanthomarina--1||s__Pseudomonas_D pelagia_A--1||s__Pseudomonas_D xinjiangensis_A--2||s__Pseudomonas_E alcaligenes_B--2||s__Pseudomonas_E alcaliphila--5||s__Pseudomonas_E arsenicoxydans--1||s__Pseudomonas_E brassicacearum_A--1||s__Pseudomonas_E cyclaminis--1||s__Pseudomonas_E entomophila_B--7||s__Pseudomonas_E fluorescens_AM--3||s__Pseudomonas_E fluorescens_AP--1||s__Pseudomonas_E fluorescens_BO--1||s__Pseudomonas_E foliumensis--1||s__Pseudomonas_E fulgida--6||s__Pseudomonas_E fuscovaginae_A--14||s__Pseudomonas_E fuscovaginae_B--1||s__Pseudomonas_E iridis--3||s__Pseudomonas_E japonica--4||s__Pseudomonas_E laurentiana--5||s__Pseudomonas_E marginalis_B--2||s__Pseudomonas_E mediterranea--8||s__Pseudomonas_E psychrophila--1||s__Pseudomonas_E putida_K--1||s__Pseudomonas_E putida_L--1||s__Pseudomonas_E putida_U--1||s__Pseudomonas_E simiae--2||s__Pseudomonas_E sp000497835--1||s__Pseudomonas_E sp001642705--1||s__Pseudomonas_E sp002018875--1||s__Pseudomonas_E sp002112885--1||s__Pseudomonas_E sp002113165--1||s__Pseudomonas_E sp002303925--5||s__Pseudomonas_E sp002843585--2||s__Pseudomonas_E sp003061005--1||s__Pseudomonas_E sp003331055--7||s__Pseudomonas_E sp003523465--11||s__Pseudomonas_E sp003935425--1||s__Pseudomonas_E sp004519405--3||s__Pseudomonas_E sp009905615--1||s__Pseudomonas_E sp014164785--5||s__Pseudomonas_E sp014268755--1||s__Pseudomonas_E sp014268825--1||s__Pseudomonas_E sp014268975--1||s__Pseudomonas_E sp016518545--1||s__Pseudomonas_E sp018816095--2||s__Pseudomonas_E sp019168305--1||s__Pseudomonas_E sp900110765--1||s__Pseudomonas_E sp900113505--1||s__Pseudomonas_E sp900187425--1||s__Pseudomonas_E sp900187615--1||s__Pseudomonas_E sp900580865--2||s__Pseudomonas_E sp900596015--1||s__Pseudomonas_E sp902506535--3||s__Pseudomonas_E sp903970465--1||s__Pseudomonas_E straminea--1||s__Pseudomonas_E viridiflava--1||s__Pseudomonas_E yamanorum--3||s__Pseudomonas_E yamanorum_B--2||s__Pseudomonas_M indica--5||s__Pseudomonas_O kuykendallii--3||s__Pseudomonas_R azotifigens_A--1||s__Pseudoxanthobacter soli--1||s__Pyruvatibacter mobilis--1||s__QWPN01 sp005789975--25||s__Qipengyuania sp001635685--1||s__R-H-3 sp002198655--1||s__R-H-3 sp002198675--2||s__R-H-3 sp016213575--2||s__R196 sp004764705--1||s__RBG-13-61-14 sp001797815--3||s__RGIG2163 sp017408525--3||s__RGIG3480 sp017445365--1||s__RGIG6076 sp017454165--1||s__RI-112 sp016124535--1||s__RI-55 sp016124235--1||s__Ramlibacter lithotrophicus--2||s__Rhabdaerophilum sp002928875--3||s__Rhizobacter sp018780185--1||s__Rhizobium aethiopicum--1||s__Rhizobium leguminosarum_A--1||s__Rhizobium pisi--2||s__Rhizobium sp003627795--1||s__Rhizobium sp014193255--1||s__Rhizobium sp900466475--1||s__Rhizobium sullae--1||s__Rhizobium vallis--1||s__Rhizomicrobium electricum--1||s__Rhizomicrobium sp002307315--8||s__Rhizorhabdus histidinilytica--2||s__Rhizorhabdus sp001428605--1||s__Rhodoferax ferrireducens_A--1||s__Rhodoferax sp003415675--2||s__Rhodopseudomonas palustris_H--1||s__Rhodospirillum_A centenum--2||s__Roseburia sp017937095--1||s__Roseococcus sp007129145--1||s__Roseococcus sp019083995--4||s__Roseomonas nepalensis--1||s__Roseomonas sp017355405--1||s__Roseomonas_A frigidaquae--2||s__Roseomonas_A sp003173615--1||s__Roseomonas_A sp011040385--2||s__Roseomonas_B sp001464375--12||s__Rubrimonas sp007693835--1||s__Rubrivivax sp016790425--1||s__Rubrivivax sp018971105--1||s__Ruminiclostridium_E sp014796735--1||s__SDU3-3 sp009268125--2||s__SG-bin9 sp002083525--2||s__SLIM01 sp011390365--1||s__SSA4 sp016712375--5||s__SURF-21 sp016931915--1||s__SXLG01 sp005777805--3||s__SXPK01 sp903925435--4||s__SXTU01 sp005791875--8||s__SXZD01 sp005788065--1||s__SYFR01 sp005800325--1||s__SYSU-D60009 sp003574735--5||s__SYSU-D60009 sp013822765--1||s__SYSU-D60009 sp016794075--1||s__SYSU-D60014 sp003576685--7||s__SYSU-D60015 sp003576705--5||s__SZAS-83 sp018241525--1||s__SZUA-242 sp003235715--1||s__SZUA-370 sp018816345--1||s__Saccharibacillus alkalitolerans--36||s__Saccharibacillus qingshengii--1||s__Saccharospirillum mangrovi--3||s__Salinarimonas rosea--2||s__Salinarimonas sp007693435--2||s__Salinibacter ruber--1||s__Sandaracinus sp903828805--1||s__Selenomonas_C sp002351185--1||s__Shewanella psychrophila--1||s__Shewanella sp018596335--1||s__Shinella granuli--1||s__Shinella sp002364745--1||s__Shinella zoogloeoides_A--1||s__Sideroxydans sp003445795--1||s__Simiduia agarivorans--14||s__Skermanella aerolata--1||s__Skermanella rosea--5||s__Sneathiella sp002706985--1||s__Sphingobium subterraneum--2||s__Sphingomicrobium sediminicola--1||s__Sphingomicrobium sp003970925--1||s__Sphingomonas aurantiaca--3||s__Sphingomonas paucimobilis--1||s__Sphingomonas sanguinis_B--1||s__Sphingomonas sp001421715--1||s__Sphingomonas sp001425385--1||s__Sphingomonas sp003096895--2||s__Sphingomonas sp003946805--2||s__Sphingomonas sp004345855--2||s__Sphingomonas sp013416555--1||s__Sphingomonas sp014841615--1||s__Sphingomonas sp903643035--1||s__Sphingomonas_B sp002291855--52||s__Sphingomonas_I sp013113735--1||s__Sphingomonas_N sp000333335--2||s__Sphingopyxis panaciterrae--1||s__Sphingopyxis terrae--1||s__Sporichthya polymorpha--1||s__Sporofaciens sp000403455--1||s__Sporomusa acidovorans--1||s__Stappia sp900185725--1||s__Succinivibrio sp900767695--18||s__Succinivibrio sp900770725--1||s__Succinivibrio sp902776275--1||s__Sulfuritalea sp016712985--1||s__Sulfuritalea sp903933395--1||s__Tagaea sp016794025--1||s__Telmatospirillum siberiense--3||s__Telmatospirillum sp013349665--3||s__Telmatospirillum sp903858635--2||s__Terracidiphilus sp003140785--3||s__Terracidiphilus sp015655195--6||s__Thalassobius aquimarinus--1||s__Thalassospira profundimaris_C--1||s__Thalassospira profundimaris_D--1||s__Thauera sp017997795--8||s__Thauera_A sp014489115--3||s__Thermosulfurimonas_A dismutans_A--3||s__Thermosulfurimonas_A sp003978075--1||s__Thermosulfurimonas_A sp015494725--27||s__Thioalkalivibrio sp007120575--1||s__Thiobaca trueperi--3||s__Thiomicrospira microaerophila--1||s__Thiomonas sp000377645--1||s__Tistlia consotensis--1||s__Treponema_C maltophilum--1||s__Trichlorobacter sp002422265--1||s__Trichlorobacter sp002424705--1||s__Trinickia dabaoshanensis--1||s__Tsuneonella rigui--1||s__Tumebacillus permanentifrigoris--2||s__UBA1001 sp002291875--1||s__UBA11346 sp017302815--1||s__UBA12508 sp001831095--1||s__UBA1321 sp002306945--1||s__UBA2270 sp903891045--5||s__UBA2294 sp002345625--1||s__UBA2386 sp005776475--1||s__UBA2386 sp016794485--1||s__UBA2804 sp016284235--1||s__UBA3282 sp014804485--1||s__UBA3282 sp910579395--1||s__UBA3282 sp910579505--1||s__UBA3402 sp910577935--1||s__UBA3766 sp015057025--1||s__UBA4479 sp017640505--1||s__UBA4720 sp013816855--1||s__UBA4765 sp002365175--1||s__UBA5070 sp002414805--1||s__UBA5070 sp016699655--1||s__UBA5609 sp017992765--3||s__UBA6 sp002508545--1||s__UBA6136 sp903835265--1||s__UBA6544 sp018665505--26||s__UBA8260 sp003134115--12||s__UBA9160 sp003520425--10||s__UBA933 sp002293545--1||s__Vallitalea_A okinawensis--1||s__Vecturithrix granuli--3||s__Virgisporangium aliadipatigenens--2||s__Vogesella urethralis--1||s__WLYX01 sp009707705--1||s__WMHbin3 sp015231915--1||s__WMHbin7 sp015231795--3||s__WSYB01 sp009773645--1||s__Wenzhouxiangella sp003565625--8||s__YB12-FULL-65-16 sp001803235--1||s__Zhengella mangrovi--1||s__Zobellella_C endophytica--1:evalue_avg=1.642608710448898e-20:evalue_max=1.76e-17:evalue_min=1.95e-96:evalue_std=5.365469025703936e-19:evalue_sum=1.7674469724430143e-17:gapopen_avg=0.13940520446096655:gapopen_max=3.0:gapopen_min=0.0:gapopen_std=0.40126453529375894:gapopen_sum=150.0:gtdb_class_counter=c__Acidimicrobiia--13||c__Acidobacteriae--92||c__Actinomycetia--18||c__Alphaproteobacteria--2||c__B15-G4--5||c__Bacteriovoracia--24||c__Bacteroidia--1||c__Bdellovibrionia--9||c__Bdellovibrionia_A--13||c__Binatia--1||c__Blastocatellia--2||c__Bradymonadia--2||c__Clostridia--1||c__Cyanobacteriia--74||c__Elusimicrobia--4||c__Fibrobacteria--1||c__GCA-002687715--4||c__Gammaproteobacteria--34||c__Gemmatimonadetes--18||c__Hydrogenedentia--1||c__J058--1||c__JACOTG01--1||c__JACPHN01--1||c__JACRGO01--1||c__JADJOY01--1||c__MHYJ01--2||c__Moduliflexia--1||c__Mor1--1||c__Nitrospinia--18||c__Nitrospiria--14||c__Oligoflexia--18||c__PLA2--1||c__Phycisphaerae--2||c__Planctomycetia--65||c__Polyangia--14||c__RBG-16-71-46--2||c__Spirochaetia--1||c__Thermodesulfobacteria--12||c__UBA11346--1||c__UBA1135--18||c__UBA2214--4||c__UBA2361--3||c__UBA2428--1||c__UBA727--1||c__UBA796--2||c__UBA9042--1||c__UBA9160--1||c__UBA9980--1||c__Verrucomicrobiae--26||c__Vicinamibacteria--14||c__WYAZ01--2||c__XYA12-FULL-58-9--1||c__Xenobia--3:gtdb_domain_counter=d__Bacteria--554:gtdb_family_counter=f__2-01-FULL-66-17--1||f__Acidimicrobiaceae--2||f__Acidobacteriaceae--12||f__Alcanivoracaceae--9||f__Bacteriovoracaceae--24||f__Bdellovibrionaceae--6||f__Bryobacteraceae--52||f__Burkholderiaceae--1||f__CAIMNF01--7||f__CAIMTB01--1||f__CAIMUX01--1||f__CAIMVM01--1||f__CAIPTA01--1||f__CAIWVZ01--2||f__CAIXPF01--1||f__CAIXSY01--1||f__Cellulomonadaceae--4||f__Chroococcidiopsidaceae--3||f__Chthoniobacteraceae--3||f__Cohaesibacteraceae--1||f__Coleofasciculaceae--3||f__Competibacteraceae--12||f__DRLW01--4||f__DRQF01--2||f__Dermatophilaceae--1||f__Egibacteraceae--1||f__Elainellaceae--3||f__FEN-1173--4||f__GCA-002686595--15||f__GCA-2716585--2||f__GCA-2746185--1||f__GCA-2863065--1||f__GWC2-71-9--8||f__Ga0077539--1||f__Gemmataceae--28||f__Gemmatimonadaceae--7||f__Granulosicoccaceae--9||f__Haliangiaceae--2||f__Isosphaeraceae--1||f__J045--1||f__J058--1||f__J135--1||f__JAADHI01--1||f__JABJBS01--1||f__JACDCH01--1||f__JACOTG01--1||f__JACPHN01--1||f__JACPRB01--2||f__JACQBW01--1||f__JACQFD01--1||f__JACRGO01--1||f__JACRHA01--1||f__JADJEK01--5||f__JADJMO01--1||f__JADJOY01--1||f__JADJPG01--1||f__JADMJV01--3||f__JAGOVF01--1||f__Kineosporiaceae--1||f__Koribacteraceae--6||f__Lacipirellulaceae--2||f__Legionellaceae--3||f__Leptolyngbyaceae--4||f__Microcoleaceae--10||f__Micromonosporaceae--2||f__Moduliflexaceae--1||f__Nannocystaceae--5||f__Natronincolaceae--1||f__Nitriliruptoraceae--8||f__Nitrospinaceae--18||f__Nocardioidaceae--1||f__Nostocaceae--48||f__Opitutaceae--6||f__PLA2--1||f__PNKZ01--1||f__Phormidiaceae_A--2||f__Pirellulaceae--17||f__Planctomycetaceae--16||f__Polyangiaceae--4||f__Prolixibacteraceae--1||f__RBC074--2||f__RBG-16-71-46--1||f__RFPC01--1||f__RGVZ01--6||f__RI-55--1||f__Rhizobiaceae--1||f__SCUR01--10||f__SG-bin7--1||f__SIO1D9--1||f__SKKL01--5||f__SM1A02--1||f__SMYC01--3||f__SPDA01--1||f__ST65--2||f__SXON01--2||f__Sandaracinaceae--1||f__SbA1--19||f__Silvanigrellaceae--10||f__TK06--2||f__Tepidisphaeraceae--1||f__Thermodesulfatatoraceae--10||f__UBA1018--5||f__UBA10450--2||f__UBA11236--1||f__UBA11320--2||f__UBA11346--1||f__UBA11358--4||f__UBA11606--1||f__UBA12015--1||f__UBA1321--1||f__UBA1609--1||f__UBA2386--2||f__UBA2428--1||f__UBA2766--1||f__UBA2999--7||f__UBA4427--1||f__UBA6960--3||f__UBA7540--1||f__UBA7541--2||f__UBA8199--1||f__UBA840--1||f__UBA9464--4||f__UBA9980--1||f__VGSZ01--1||f__Vicinamibacteraceae--4||f__WYAZ01--2:gtdb_genus_counter=g__12-FULL-67-14b--1||g__2-01-FULL-66-17--1||g__21-14-0-20-56-8--3||g__21-14-all-39-27--1||g__Acidisarcina--1||g__Acidoferrum--1||g__Actinomarinicola--4||g__Actinoplanes--1||g__Aetokthonos--1||g__Alcanivorax--8||g__Anabaenopsis--3||g__Aquabacterium--1||g__Aulosira--13||g__Aureliella--2||g__BOG-234--2||g__BSW11-IV--1||g__Bog-105--9||g__Bog-113--3||g__Bog-209--6||g__Bog-257--1||g__Bog-366--1||g__Bog-375--1||g__CADEFD01--2||g__CADEFT01--7||g__CAIMNF01--7||g__CAIMTB01--1||g__CAIMVM01--1||g__CAINWE01--1||g__CAIPTA01--1||g__CAIQDA01--2||g__CAIQQM01--1||g__CAIRSA01--1||g__CAITVN01--1||g__CAIUGE01--1||g__CAIUMM01--1||g__CAIURC01--1||g__CAIVQB01--2||g__CAIVVT01--1||g__CAIWAH01--1||g__CAIWVZ01--2||g__CAIXRL01--1||g__CAIXSY01--1||g__CAIYRB01--5||g__CAIYTD01--1||g__CAJBVW01--1||g__CAJCIT01--1||g__CSSed11-175R1--1||g__Calothrix--6||g__Cellulomonas--1||g__Chersky-265--1||g__Chroococcidiopsis--2||g__Chth-196--1||g__Chthoniobacter--1||g__Cohaesibacter--1||g__Coleofasciculus--2||g__Competibacter_A--6||g__Contendobacter--3||g__DB6-IX--5||g__DRKF01--1||g__DRLW01--2||g__DRQF01--1||g__DRWF01--1||g__DUCM01--1||g__Didemnitutus--1||g__Draconibacterium--1||g__EB88--1||g__ER46--2||g__Egicoccus--3||g__Elainella--1||g__F-183--4||g__F1-120-MAGs118--5||g__F1-80-MAGs062--1||g__FACHB-1375--1||g__FACHB-152--2||g__FACHB-8--1||g__FEN-1139--1||g__FEN-1173--1||g__FL481--1||g__Fen-178--1||g__Fen-330--1||g__Fischerella--2||g__Fortiea--1||g__Fuerstia--1||g__GCA-2686595--1||g__GCA-2706205--2||g__GCA-2707495--2||g__GCA-2712005--1||g__GCA-2716585--2||g__GCA-2720865--1||g__GCA-2722955--1||g__GCA-2726245--1||g__GCA-2862085--1||g__Ga0077550--4||g__Ga0077553--5||g__Gemmata--7||g__Gemmatimonas--4||g__Granulicella_D--1||g__Granulosicoccus--9||g__Halobacteriovorax--2||g__Humisphaera--1||g__J108--1||g__J135--1||g__JAADCO01--1||g__JAADHI01--1||g__JAADHX01--1||g__JAAUOQ01--1||g__JABDGH01--1||g__JABEUN01--2||g__JABFRY01--1||g__JABFRZ01--1||g__JABFSM01--2||g__JABFXX01--1||g__JABIHA01--1||g__JABJBS01--1||g__JABJQG01--1||g__JACMLA01--1||g__JACOTG01--1||g__JACPHN01--1||g__JACPYM01--2||g__JACPZP01--2||g__JACQBY01--1||g__JACQFK01--2||g__JACQPF01--1||g__JACRGO01--1||g__JACRGP01--8||g__JACRHA01--1||g__JACRIN01--1||g__JACTMU01--1||g__JACYXE01--1||g__JADGAN01--1||g__JADGDD01--1||g__JADJBV01--1||g__JADJCA01--1||g__JADJEK01--5||g__JADJJR01--1||g__JADJLZ01--1||g__JADJMO01--1||g__JADJNY01--1||g__JADJOM01--6||g__JADJOR01--1||g__JADJOY01--1||g__JADJPE01--1||g__JADJPG01--1||g__JADJPO01--1||g__JADJQY01--1||g__JADKIY01--1||g__JADMJV01--3||g__JAEUHS01--2||g__JAEUHX01--1||g__JAEUIT01--1||g__JAEUWC01--1||g__JAFANO01--1||g__JAFAVL01--1||g__JAFLBB01--2||g__JAFLCL01--1||g__JAGOJY01--1||g__JAGOVF01--1||g__Jonesia--2||g__Koribacter--3||g__LS-NOB--3||g__Lacipirellula--2||g__Lacunisphaera--1||g__Legionella--3||g__Leptolyngbya--4||g__Luteitalea--4||g__M0603--2||g__M30B19--2||g__Manganitrophus--10||g__Microcoleus--8||g__Micromonospora_E--1||g__NORP233--1||g__Natronincola_A--1||g__Nibricoccus--1||g__Nitriliruptor--2||g__Nitrohelix--1||g__Nocardioides--1||g__Nostoc--10||g__Nostoc_B--5||g__PALSA-350--1||g__PLA2--1||g__PNKE01--1||g__PNKF01--1||g__PNKL01--2||g__PNKZ01--1||g__PWLA01--3||g__Palsa-1392--2||g__Palsa-147--1||g__Palsa-187--1||g__Paludibaculum--7||g__Pirellula--2||g__Pirellula_B--3||g__Pseudobdellovibrio--3||g__QIAJ01--2||g__REEB421--2||g__RFPC01--1||g__RGDT01--1||g__RGVZ01--1||g__RI-55--1||g__RXIV01--2||g__Rhodopirellula--3||g__Rubinisphaera--2||g__Rubripirellula--2||g__S139-23--1||g__SCTL01--1||g__SCUS01--1||g__SHZZ01--1||g__SIO1D9--1||g__SKJO01--2||g__SKKL01--1||g__SLJS01--1||g__SMYC01--3||g__SPDA01--1||g__SXLG01--1||g__SXOO01--1||g__SXSU01--1||g__SXXH01--1||g__SXXZ01--1||g__SYLY01--2||g__SZUA-259--3||g__Schlesneria--11||g__Silvanigrella--10||g__Silvibacterium--1||g__Solibacter--1||g__Stigonema--2||g__Sulfotelmatobacter--11||g__T1Sed10-49--1||g__TOLSYN--2||g__Telmatocola--1||g__Terracidiphilus--7||g__Thermodesulfatator--6||g__Thermodesulfatator_A--3||g__Thermosulfuriphilus--2||g__Timonella--1||g__Tolypothrix_A--2||g__Trichodesmium--2||g__Trichormus--1||g__UBA11153--1||g__UBA11320--2||g__UBA11358--3||g__UBA11371--1||g__UBA11606--1||g__UBA2316--1||g__UBA2376--1||g__UBA2383--1||g__UBA2428--1||g__UBA2766--1||g__UBA4096--2||g__UBA4207--1||g__UBA5009--1||g__UBA6144--1||g__UBA6163--1||g__UBA6166--1||g__UBA6502--1||g__UBA6894--2||g__UBA969--9||g__UBA9980--1||g__Urbifossiella--3||g__VFKU01--1||g__VGSZ01--1||g__VGZC01--1||g__Vecturithrix--1||g__WFVT01--2||g__WHSN01--3||g__WHTX01--1||g__WYBT01--2||g__ZC4RG19--1||g__Zhengella--1:gtdb_order_counter=o__2-01-FULL-66-17--1||o__Acidimicrobiales--12||o__Acidobacteriales--37||o__Acidoferrales--2||o__Actinomycetales--6||o__B15-G4--5||o__Bacteriovoracales--24||o__Bacteroidales--1||o__Bdellovibrionales--9||o__Bin61--3||o__Bradymonadales--2||o__Bryobacterales--52||o__Burkholderiales--1||o__CAIMUX01--1||o__CAIPTA01--1||o__Chthoniobacterales--5||o__Competibacterales--12||o__Cyanobacteriales--67||o__DRLW01--4||o__Elainellales--3||o__Euzebyales--1||o__F11--4||o__GCA-002687715--4||o__GCA-2863065--1||o__Gemmatales--28||o__Gemmatimonadales--15||o__Granulosicoccales--9||o__Haliangiales--2||o__Hydrogenedentiales--1||o__Isosphaerales--1||o__J045--1||o__J058--1||o__JACOTG01--1||o__JACPHN01--1||o__JACQBW01--1||o__JACRGO01--1||o__JACRHA01--1||o__JADJOY01--1||o__Legionellales--3||o__Leptolyngbyales--4||o__Longimicrobiales--3||o__MHYJ01--2||o__Methylacidiphilales--1||o__Moduliflexales--1||o__Mycobacteriales--2||o__Nannocystales--5||o__Nitriliruptorales--8||o__Nitrospinales--18||o__Oligoflexales--8||o__Opitutales--6||o__PLA2--1||o__Pedosphaerales--14||o__Peptostreptococcales--1||o__Phycisphaerales--1||o__Pirellulales--20||o__Planctomycetales--16||o__Polyangiales--7||o__Propionibacteriales--1||o__Pseudomonadales--9||o__RBC074--2||o__RBG-16-71-46--1||o__Rhizobiales--2||o__SBBL01--11||o__SPDA01--1||o__Silvanigrellales--10||o__Tepidisphaerales--1||o__Thermodesulfobacteriales--12||o__UBA1018--12||o__UBA11236--1||o__UBA11346--1||o__UBA1135--16||o__UBA12015--1||o__UBA2361--3||o__UBA2386--2||o__UBA2428--1||o__UBA2766--1||o__UBA727--1||o__UBA7540--1||o__UBA796--2||o__UBA9160--1||o__UBA9980--1||o__Vicinamibacterales--11||o__WYAZ01--2||o__XYA12-FULL-58-9--1||o__Xenobiales--3:gtdb_phylum_counter=p__Acidobacteriota--109||p__Actinobacteriota--31||p__Bacteroidota--1||p__Bdellovibrionota--65||p__Bdellovibrionota_C--3||p__CSSED10-310--1||p__Cyanobacteria--74||p__Desulfobacterota--12||p__Desulfobacterota_B--1||p__Eisenbacteria--2||p__Elusimicrobiota--4||p__Eremiobacterota--3||p__Fibrobacterota--1||p__Firmicutes_A--1||p__Gemmatimonadota--18||p__Hydrogenedentota--1||p__JADJOY01--1||p__KSB1--4||p__Moduliflexota--1||p__Myxococcota--21||p__Myxococcota_A--3||p__Nitrospinota--19||p__Nitrospirota--14||p__Planctomycetota--100||p__Proteobacteria--36||p__Spirochaetota--1||p__Verrucomicrobiota--26||p__Wallbacteria--1:gtdb_species_counter=s__12-FULL-67-14b sp001768615--1||s__2-01-FULL-66-17 sp016201825--1||s__21-14-0-20-56-8 sp002796165--3||s__21-14-all-39-27 sp002786715--1||s__Acidisarcina polymorpha--1||s__Acidoferrum sp019239815--1||s__Actinomarinicola sp016649895--1||s__Actinomarinicola tropica--3||s__Actinoplanes sp016464385--1||s__Aetokthonos hydrillicola--1||s__Alcanivorax jadensis--1||s__Alcanivorax jadensis_A--1||s__Alcanivorax nanhaiticus--1||s__Alcanivorax sediminis--1||s__Alcanivorax sp009882945--1||s__Alcanivorax sp014762765--1||s__Alcanivorax sp017794965--1||s__Alcanivorax sp900107995--1||s__Anabaenopsis sp000316625--1||s__Anabaenopsis sp003990705--1||s__Anabaenopsis sp015207705--1||s__Aquabacterium sp004322345--1||s__Aulosira anomala_A--1||s__Aulosira brevissima--1||s__Aulosira carnea--1||s__Aulosira diplosiphon--1||s__Aulosira linckia_A--1||s__Aulosira membranacea--1||s__Aulosira sp002154695--1||s__Aulosira sp002154725--1||s__Aulosira sp002368175--1||s__Aulosira sp002368195--1||s__Aulosira sp011769525--1||s__Aulosira sp014697075--1||s__Aulosira tenue--1||s__Aureliella sp005798335--2||s__BOG-234 sp903828455--1||s__BOG-234 sp903923395--1||s__BSW11-IV sp000447755--1||s__Bog-105 sp003167495--3||s__Bog-105 sp003169195--5||s__Bog-105 sp019239585--1||s__Bog-113 sp003136675--3||s__Bog-209 sp003131315--1||s__Bog-209 sp003132405--1||s__Bog-209 sp003134435--1||s__Bog-209 sp003135495--1||s__Bog-209 sp003152795--2||s__Bog-257 sp003165795--1||s__Bog-366 sp003165615--1||s__Bog-375 sp003142185--1||s__CADEFD01 sp902826515--2||s__CADEFT01 sp016201205--1||s__CADEFT01 sp016789745--2||s__CADEFT01 sp016789755--2||s__CADEFT01 sp018268935--1||s__CADEFT01 sp902826685--1||s__CAIMNF01 sp018969905--1||s__CAIMNF01 sp903831745--2||s__CAIMNF01 sp903842755--1||s__CAIMNF01 sp903845155--2||s__CAIMNF01 sp903858975--1||s__CAIMTB01 sp016795425--1||s__CAIMVM01 sp903844895--1||s__CAINWE01 sp903854365--1||s__CAIPTA01 sp903867855--1||s__CAIQDA01 sp903858055--1||s__CAIQDA01 sp903870415--1||s__CAIQQM01 sp903873945--1||s__CAIRSA01 sp903881085--1||s__CAITVN01 sp903895855--1||s__CAIUGE01 sp903898645--1||s__CAIUMM01 sp903900265--1||s__CAIURC01 sp903901425--1||s__CAIVQB01 sp903907995--1||s__CAIVQB01 sp903922605--1||s__CAIVVT01 sp903909435--1||s__CAIWAH01 sp903910585--1||s__CAIWVZ01 sp017853435--1||s__CAIWVZ01 sp903916245--1||s__CAIXRL01 sp016710095--1||s__CAIXSY01 sp903922175--1||s__CAIYRB01 sp016874735--1||s__CAIYRB01 sp900299215--1||s__CAIYRB01 sp903915625--1||s__CAIYRB01 sp903928445--2||s__CAIYTD01 sp903928955--1||s__CAJBVW01 sp903959175--1||s__CAJCIT01 sp903970405--1||s__CSSed11-175R1 sp007120565--1||s__Calothrix desertica--1||s__Calothrix sp000331305--1||s__Calothrix sp000734895--1||s__Calothrix sp001904745--1||s__Calothrix sp002368415--1||s__Calothrix sp004296455--1||s__Cellulomonas persica--1||s__Chersky-265 sp017881725--1||s__Chroococcidiopsis millei--1||s__Chroococcidiopsis thermalis--1||s__Chth-196 sp003402745--1||s__Chthoniobacter sp903874975--1||s__Cohaesibacter sp016764535--1||s__Coleofasciculus chthonoplastes--2||s__Competibacter_A denitrificans--1||s__Competibacter_A sp002352125--1||s__Competibacter_A sp002391525--1||s__Competibacter_A sp003527885--2||s__Competibacter_A sp016713505--1||s__Contendobacter odensis_A--1||s__Contendobacter sp002352185--1||s__Contendobacter sp012031845--1||s__DB6-IX sp000447775--1||s__DB6-IX sp000447795--1||s__DB6-IX sp001874305--1||s__DB6-IX sp002338505--1||s__DB6-IX sp002686115--1||s__DRKF01 sp011051915--1||s__DRLW01 sp011375275--1||s__DRLW01 sp015485525--1||s__DRQF01 sp011369445--1||s__DRWF01 sp011375985--1||s__DUCM01 sp012959785--1||s__Didemnitutus sp903885525--1||s__Draconibacterium sp018648265--1||s__EB88 sp003858395--1||s__ER46 sp016793535--1||s__ER46 sp016794665--1||s__Egicoccus halophilus--3||s__Elainella saxicola--1||s__F-183 sp016865505--2||s__F-183 sp018268875--2||s__F1-120-MAGs118 sp013360535--1||s__F1-120-MAGs118 sp016872715--1||s__F1-120-MAGs118 sp016872795--1||s__F1-120-MAGs118 sp903892045--1||s__F1-120-MAGs118 sp903928115--1||s__F1-80-MAGs062 sp016795105--1||s__FACHB-1375 sp014696265--1||s__FACHB-152 sp014697425--1||s__FACHB-152 sp014697475--1||s__FACHB-8 sp014695575--1||s__FEN-1139 sp003154095--1||s__FEN-1173 sp003158755--1||s__FL481 sp006508105--1||s__Fen-178 sp003142355--1||s__Fen-330 sp003154855--1||s__Fischerella muscicola_A--1||s__Fischerella prolifica--1||s__Fortiea sp000316575--1||s__Fuerstia sp014238335--1||s__GCA-2686595 sp002686595--1||s__GCA-2706205 sp002706205--1||s__GCA-2706205 sp018663815--1||s__GCA-2707495 sp002707495--2||s__GCA-2712005 sp017858255--1||s__GCA-2716585 sp002716585--2||s__GCA-2720865 sp018646195--1||s__GCA-2722955 sp002722955--1||s__GCA-2726245 sp014381825--1||s__GCA-2862085 sp007751475--1||s__Ga0077550 sp001464385--1||s__Ga0077550 sp016709225--1||s__Ga0077550 sp902826865--2||s__Ga0077553 sp009697495--1||s__Ga0077553 sp016185425--2||s__Ga0077553 sp016789905--2||s__Gemmata massiliana--1||s__Gemmata massiliana_A--1||s__Gemmata sp017939745--1||s__Gemmata tundricola--4||s__Gemmatimonas sp013004105--2||s__Gemmatimonas sp903894655--2||s__Granulicella_D aggregans--1||s__Granulosicoccus antarcticus--7||s__Granulosicoccus sp013002205--2||s__Halobacteriovorax marinus_A--1||s__Halobacteriovorax sp004006665--1||s__Humisphaera borealis--1||s__J108 sp014879845--1||s__J135 sp003694225--1||s__JAADCO01 sp013154385--1||s__JAADHI01 sp013151935--1||s__JAADHX01 sp013151655--1||s__JAAUOQ01 sp016208305--1||s__JABDGH01 sp903863295--1||s__JABEUN01 sp013044415--1||s__JABEUN01 sp013044475--1||s__JABFRY01 sp013140955--1||s__JABFRZ01 sp009691855--1||s__JABFSM01 sp016794825--1||s__JABFSM01 sp902826755--1||s__JABFXX01 sp013368795--1||s__JABIHA01 sp018649885--1||s__JABJBS01 sp018668695--1||s__JABJQG01 sp018663505--1||s__JACMLA01 sp014379815--1||s__JACOTG01 sp016178505--1||s__JACPHN01 sp016188575--1||s__JACPYM01 sp016196035--2||s__JACPZP01 sp016195405--2||s__JACQBY01 sp016201875--1||s__JACQFK01 sp016200125--2||s__JACQPF01 sp016207625--1||s__JACRGO01 sp016212295--1||s__JACRGP01 sp016207065--4||s__JACRGP01 sp016217765--4||s__JACRHA01 sp016234185--1||s__JACRIN01 sp016220085--1||s__JACTMU01 sp014584465--1||s__JACYXE01 sp014857905--1||s__JADGAN01 sp015231955--1||s__JADGDD01 sp016745075--1||s__JADJBV01 sp016703535--1||s__JADJCA01 sp016703425--1||s__JADJEK01 sp016709145--2||s__JADJEK01 sp016795255--3||s__JADJJR01 sp016706425--1||s__JADJLZ01 sp016709875--1||s__JADJMO01 sp016709545--1||s__JADJNY01 sp016714045--1||s__JADJOM01 sp016713435--4||s__JADJOM01 sp016713785--2||s__JADJOR01 sp016713665--1||s__JADJOY01 sp016713535--1||s__JADJPE01 sp016713425--1||s__JADJPG01 sp016713365--1||s__JADJPO01 sp016713225--1||s__JADJQY01 sp016712505--1||s__JADKIY01 sp016722575--1||s__JADMJV01 sp017307785--1||s__JADMJV01 sp018266105--1||s__JADMJV01 sp018780265--1||s__JAEUHS01 sp016794425--1||s__JAEUHS01 sp016794565--1||s__JAEUHX01 sp016792805--1||s__JAEUIT01 sp016795065--1||s__JAEUWC01 sp016786465--1||s__JAFANO01 sp019232645--1||s__JAFAVL01 sp019242465--1||s__JAFLBB01 sp016713735--1||s__JAFLBB01 sp017304135--1||s__JAFLCL01 sp017303575--1||s__JAGOJY01 sp017994815--1||s__JAGOVF01 sp018060885--1||s__Jonesia denitrificans--1||s__Jonesia quinghaiensis--1||s__Koribacter sp003151155--1||s__Koribacter versatilis_A--2||s__LS-NOB sp001542995--1||s__LS-NOB sp018664975--1||s__LS-NOB sp018673915--1||s__Lacipirellula limnantheis--1||s__Lacipirellula sp003576855--1||s__Lacunisphaera limnophila--1||s__Legionella moravica--1||s__Legionella rowbothamii--1||s__Legionella worsleiensis--1||s__Leptolyngbya boryana--1||s__Leptolyngbya sp001548435--1||s__Leptolyngbya sp014695195--1||s__Leptolyngbya sp014695255--1||s__Luteitalea sp001464065--2||s__Luteitalea sp016865485--2||s__M0603 sp006226755--1||s__M0603 sp018675575--1||s__M30B19 sp016794985--1||s__M30B19 sp016795075--1||s__Manganitrophus noduliformans--4||s__Manganitrophus sp004297235--2||s__Manganitrophus sp016200325--4||s__Microcoleus sp004292955--1||s__Microcoleus sp004293365--1||s__Microcoleus sp012034575--1||s__Microcoleus sp012035135--1||s__Microcoleus sp013299165--1||s__Microcoleus sp013299185--1||s__Microcoleus sp015207285--1||s__Microcoleus sp015207455--1||s__Micromonospora_E pattaloongensis--1||s__NORP233 sp016765095--1||s__Natronincola_A peptidivorans--1||s__Nibricoccus aquaticus--1||s__Nitriliruptor alkaliphilus--2||s__Nitrohelix vancouverensis--1||s__Nocardioides rubriscoriae--1||s__Nostoc commune--1||s__Nostoc flagelliforme_A--1||s__Nostoc flagelliforme_B--1||s__Nostoc linckia_B--1||s__Nostoc sp005869855--1||s__Nostoc sp013393905--1||s__Nostoc sp014696655--1||s__Nostoc sp014698795--1||s__Nostoc sp015206995--1||s__Nostoc sphaeroides--1||s__Nostoc_B piscinale--1||s__Nostoc_B sp014697615--1||s__Nostoc_B sp014698045--1||s__Nostoc_B sp018993265--1||s__Nostoc_B spongiaeforme--1||s__PALSA-350 sp003152195--1||s__PLA2 sp011525755--1||s__PNKE01 sp003487005--1||s__PNKF01 sp016714015--1||s__PNKL01 sp013822425--1||s__PNKL01 sp016182795--1||s__PNKZ01 sp016793115--1||s__PWLA01 sp003567615--1||s__PWLA01 sp007121775--1||s__PWLA01 sp007695195--1||s__Palsa-1392 sp013821455--2||s__Palsa-147 sp013286465--1||s__Palsa-187 sp903892565--1||s__Paludibaculum fermentans--3||s__Paludibaculum sp017307505--4||s__Pirellula staleyi--2||s__Pirellula_B sp903858115--2||s__Pirellula_B sp903892355--1||s__Pseudobdellovibrio exovorus--1||s__Pseudobdellovibrio qaytius--2||s__QIAJ01 sp016196065--1||s__QIAJ01 sp016201265--1||s__REEB421 sp016873225--1||s__REEB421 sp018970845--1||s__RFPC01 sp009926305--1||s__RGDT01 sp009918525--1||s__RGVZ01 sp010029825--1||s__RI-55 sp016124235--1||s__RXIV01 sp003989085--1||s__RXIV01 sp903879705--1||s__Rhodopirellula europaea--1||s__Rhodopirellula rubra--1||s__Rhodopirellula sallentina--1||s__Rubinisphaera italica--1||s__Rubinisphaera sp002359185--1||s__Rubripirellula reticaptiva--1||s__Rubripirellula sp007741535--1||s__S139-23 sp015485455--1||s__SCTL01 sp008933055--1||s__SCUS01 sp903845045--1||s__SHZZ01 sp009692005--1||s__SIO1D9 sp010672865--1||s__SKJO01 sp007121975--1||s__SKJO01 sp007134165--1||s__SKKL01 sp007121465--1||s__SLJS01 sp007135015--1||s__SMYC01 sp004356105--3||s__SPDA01 sp004525155--1||s__SXLG01 sp009885395--1||s__SXOO01 sp018780435--1||s__SXSU01 sp005793345--1||s__SXXH01 sp903829565--1||s__SXXZ01 sp903930165--1||s__SYLY01 sp902825945--2||s__SZUA-259 sp003235465--1||s__SZUA-259 sp003246675--2||s__Schlesneria paludicola--2||s__Schlesneria sp018242525--1||s__Schlesneria sp903834925--1||s__Schlesneria sp903840265--1||s__Schlesneria sp903858935--1||s__Schlesneria sp903871875--3||s__Schlesneria sp903899985--1||s__Schlesneria sp903904835--1||s__Silvanigrella aquatica--2||s__Silvanigrella multicolorata--1||s__Silvanigrella paludirubra--2||s__Silvanigrella ruber--2||s__Silvanigrella sanaruensis--2||s__Silvanigrella sp014281055--1||s__Silvibacterium dinghuense--1||s__Solibacter sp003136215--1||s__Stigonema ocellatum--1||s__Stigonema sp903903925--1||s__Sulfotelmatobacter sp003131635--1||s__Sulfotelmatobacter sp003134655--2||s__Sulfotelmatobacter sp003138975--1||s__Sulfotelmatobacter sp003165855--2||s__Sulfotelmatobacter sp003166855--1||s__Sulfotelmatobacter sp003168355--1||s__Sulfotelmatobacter sp013289685--1||s__Sulfotelmatobacter sp017883385--1||s__Sulfotelmatobacter sp017883425--1||s__T1Sed10-49 sp003553795--1||s__TOLSYN sp003010405--1||s__TOLSYN sp903832295--1||s__Telmatocola sphagniphila--1||s__Terracidiphilus sp003138515--1||s__Terracidiphilus sp003140785--1||s__Terracidiphilus sp003159355--1||s__Terracidiphilus sp003165075--1||s__Terracidiphilus sp003171315--1||s__Terracidiphilus sp008682415--1||s__Terracidiphilus sp015655365--1||s__Thermodesulfatator atlanticus--1||s__Thermodesulfatator autotrophicus--2||s__Thermodesulfatator indicus--3||s__Thermodesulfatator_A atlanticus_A--1||s__Thermodesulfatator_A sp013153725--1||s__Thermodesulfatator_A sp015494065--1||s__Thermosulfuriphilus ammonigenes--2||s__Timonella senegalensis--1||s__Tolypothrix_A bouteillei--1||s__Tolypothrix_A sp009725235--1||s__Trichodesmium erythraeum--1||s__Trichodesmium sp010672085--1||s__Trichormus sp001548375--1||s__UBA11153 sp003511885--1||s__UBA11320 sp003452185--1||s__UBA11320 sp016793885--1||s__UBA11358 sp903827955--1||s__UBA11358 sp903884535--1||s__UBA11358 sp903944085--1||s__UBA11371 sp003486305--1||s__UBA11606 sp016845585--1||s__UBA2316 sp002256935--1||s__UBA2376 sp018057825--1||s__UBA2383 sp002343485--1||s__UBA2428 sp002343545--1||s__UBA2766 sp002352645--1||s__UBA4096 sp002381765--1||s__UBA4096 sp002482685--1||s__UBA4207 sp002787775--1||s__UBA5009 sp002396665--1||s__UBA6144 sp002435705--1||s__UBA6163 sp002422955--1||s__UBA6166 sp002435795--1||s__UBA6502 sp002436415--1||s__UBA6894 sp003669555--1||s__UBA6894 sp903912515--1||s__UBA969 sp002303765--2||s__UBA969 sp003671255--2||s__UBA969 sp005786805--1||s__UBA969 sp009920765--2||s__UBA969 sp903960945--2||s__UBA9980 sp002423385--1||s__Urbifossiella limnaea--1||s__Urbifossiella sp003136315--1||s__Urbifossiella sp017308215--1||s__VFKU01 sp009885415--1||s__VGSZ01 sp016874845--1||s__VGZC01 sp016872725--1||s__Vecturithrix granuli--1||s__WFVT01 sp015491485--2||s__WHSN01 sp018268955--2||s__WHSN01 sp902825985--1||s__WHTX01 sp009377505--1||s__WYBT01 sp011525785--1||s__WYBT01 sp016795325--1||s__ZC4RG19 sp016936035--1||s__Zhengella sp002708825--1:heptad_counter=MCP-34H--1||MCP-38H--2377||MCP-42H--5||MCP-44H--4||MCP-48H--1||MCP-58H--8:lbd_counter=:lca_tree=d__Bacteria:length_avg=128.71375464684016:length_max=172.0:length_min=53.0:length_std=25.951902496576984:length_sum=138496.0:mismatch_avg=19.8271375464684:mismatch_max=81.0:mismatch_min=0.0:mismatch_std=10.861232427549345:mismatch_sum=21334.0:name=N902030:qcovhsp_avg=98.26115241635688:qcovhsp_max=100.0:qcovhsp_min=95.0:qcovhsp_std=1.3992809352726177:qcovhsp_sum=105729.0:qend_avg=130.4953531598513:qend_max=173.0:qend_min=54.0:qend_std=26.624398266213507:qend_sum=140413.0:qstart_avg=2.9024163568773234:qstart_max=9.0:qstart_min=1.0:qstart_std=1.8025185784217204:qstart_sum=3123.0:ref_name_counter=GB_GCA_000531095.1_protein.faa_HG799468.1_288@PF00015_full_PFAM.467.642--62||GB_GCA_000620205.1_protein.faa_JHVP01000018.1_1@PF00015_full_PFAM.382.511--1||GB_GCA_001464065.1_protein.faa_LNDN01000100.1_21@PF00015_full_PFAM.213.381--39||GB_GCA_001464385.1_protein.faa_LNFB01000067.1_3@PF00015_full_PFAM.694.873--10||GB_GCA_001542995.1_protein.faa_LFLA01000022.1_134@PF00015_full_PFAM.6.103--15||GB_GCA_002352125.1_protein.faa_DEHU01000182.1_5@PF00015_full_PFAM.547.727--1||GB_GCA_002422955.1_protein.faa_DITY01000092.1_17@PF00015_full_PFAM.457.634--28||GB_GCA_002423385.1_protein.faa_DIVV01000039.1_1@PF00015_full_PFAM.553.680--3||GB_GCA_002716585.1_protein.faa_PBBL01000091.1_11@PF00015_full_PFAM.401.578--5||GB_GCA_003010405.1_protein.faa_PJLO01000006.1_220@PF00015_full_PFAM.419.596--2||GB_GCA_003134655.1_protein.faa_PLBY01000045.1_94@PF00015_full_PFAM.344.533--2||GB_GCA_003138515.1_protein.faa_PLGG01000088.1_14@PF00015_full_PFAM.476.659--21||GB_GCA_003142185.1_protein.faa_PLOR01000062.1_5@PF00015_full_PFAM.649.831--1||GB_GCA_003142355.1_protein.faa_PLMF01000083.1_13@PF00015_full_PFAM.521.714--14||GB_GCA_003151155.1_protein.faa_PLWX01000272.1_6@PF00015_full_PFAM.714.900--1||GB_GCA_003152195.1_protein.faa_PLZN01000173.1_3@PF00015_full_PFAM.331.519--3||GB_GCA_003152795.1_protein.faa_PMBA01000029.1_1@PF00015_full_PFAM.383.471--7||GB_GCA_003154095.1_protein.faa_PMCK01000588.1_25@PF00015_full_PFAM.271.446--39||GB_GCA_003161495.1_protein.faa_PMOP01000326.1_1@PF00015_full_PFAM.328.409--2||GB_GCA_003165075.1_protein.faa_PLSM01000051.1_7@PF00015_full_PFAM.740.920--1||GB_GCA_003165615.1_protein.faa_PLWR01000355.1_1@PF00015_full_PFAM.303.499--1||GB_GCA_003165795.1_protein.faa_PMWW01000031.1_1@PF00015_full_PFAM.196.377--1||GB_GCA_003167495.1_protein.faa_PMSX01000022.1_12@PF00015_full_PFAM.470.664--1||GB_GCA_003169195.1_protein.faa_PMQB01000337.1_35@PF00015_full_PFAM.465.657--1||GB_GCA_003169195.1_protein.faa_PMQB01000576.1_2@PF00015_full_PFAM.780.960--2||GB_GCA_003169195.1_protein.faa_PMQB01000576.1_3@PF00015_full_PFAM.788.968--53||GB_GCA_003171315.1_protein.faa_PMYE01000024.1_8@PF00015_full_PFAM.270.455--1||GB_GCA_003452185.1_protein.faa_DMJJ01000304.1_1@PF00015_full_PFAM.505.687--2||GB_GCA_003487005.1_protein.faa_DNFG01000201.1_10@PF00015_full_PFAM.408.594--3||GB_GCA_003989085.1_protein.faa_RXIV01000001.1_124@PF00015_full_PFAM.538.723--4||GB_GCA_005798335.1_protein.faa_SYJV01000370.1_13@PF00015_full_PFAM.603.819--13||GB_GCA_008933055.1_protein.faa_WBXK01000092.1_4@PF00015_full_PFAM.484.666--1||GB_GCA_009377505.1_protein.faa_WHTX01000301.1_4@PF00015_full_PFAM.203.379--13||GB_GCA_009697495.1_protein.faa_SHUN01000038.1_6@PF00015_full_PFAM.582.757--3||GB_GCA_009701885.1_protein.faa_WLJH01000003.1_38@PF00015_full_PFAM.591.765--2||GB_GCA_009885105.1_protein.faa_VFLI01000006.1_18@PF00015_full_PFAM.700.875--1||GB_GCA_009918525.1_protein.faa_RGDT01000039.1_13@PF00015_full_PFAM.456.635--39||GB_GCA_010672865.1_protein.faa_JAAHFS010000020.1_20@PF00015_full_PFAM.349.528--3||GB_GCA_012959785.1_protein.faa_DUCM01000018.1_158@PF00015_full_PFAM.313.488--1||GB_GCA_013140955.1_protein.faa_JABFRY010000163.1_5@PF00015_full_PFAM.474.650--10||GB_GCA_014379815.1_protein.faa_JACMLA010000847.1_3@PF00015_full_PFAM.376.559--1||GB_GCA_014382285.1_protein.faa_JACNKA010000178.1_1@PF00015_full_PFAM.479.662--1||GB_GCA_015231955.1_protein.faa_JADGAN010000037.1_39@PF00015_full_PFAM.489.665--1||GB_GCA_016178505.1_protein.faa_JACOTG010000293.1_7@PF00015_full_PFAM.577.748--1||GB_GCA_016185425.1_protein.faa_JACPNQ010000031.1_147@PF00015_full_PFAM.422.596--34||GB_GCA_016185425.1_protein.faa_JACPNQ010000034.1_342@PF00015_full_PFAM.382.572--1||GB_GCA_016195405.1_protein.faa_JACPZP010000128.1_2@PF00015_full_PFAM.408.588--1||GB_GCA_016196065.1_protein.faa_JACPYL010000008.1_8@PF00015_full_PFAM.376.575--3||GB_GCA_016201205.1_protein.faa_JACQDF010000228.1_1@PF00015_full_PFAM.603.774--4||GB_GCA_016217765.1_protein.faa_JACRGP010000017.1_1@PF00015_full_PFAM.670.846--1||GB_GCA_016220085.1_protein.faa_JACRIN010000053.1_12@PF00015_full_PFAM.562.734--1||GB_GCA_016703425.1_protein.faa_JADJCA010000030.1_200@PF00015_full_PFAM.528.713--1||GB_GCA_016703535.1_protein.faa_JADJBV010000002.1_1903@PF00015_full_PFAM.145.316--3||GB_GCA_016709545.1_protein.faa_JADJMO010000020.1_67@PF00015_full_PFAM.407.587--14||GB_GCA_016710095.1_protein.faa_JADJLL010000032.1_36@PF00015_full_PFAM.525.707--5||GB_GCA_016712505.1_protein.faa_JADJQY010000008.1_30@PF00015_full_PFAM.543.721--3||GB_GCA_016713365.1_protein.faa_JADJPG010000025.1_53@PF00015_full_PFAM.601.770--1||GB_GCA_016713535.1_protein.faa_JADJOY010000003.1_341@PF00015_full_PFAM.486.669--64||GB_GCA_016713735.1_protein.faa_JADJOP010000004.1_353@PF00015_full_PFAM.383.563--3||GB_GCA_016713785.1_protein.faa_JADJOM010000003.1_1484@PF00015_full_PFAM.399.571--1||GB_GCA_016714225.1_protein.faa_JADJNS010000005.1_363@PF00015_full_PFAM.268.441--1||GB_GCA_016789745.1_protein.faa_JAEUQF010000052.1_11@PF00015_full_PFAM.516.708--1||GB_GCA_016789755.1_protein.faa_JAEUQG010000165.1_1@PF00015_full_PFAM.93.276--1||GB_GCA_016789905.1_protein.faa_JAEUQC010000213.1_23@PF00015_full_PFAM.423.605--1||GB_GCA_016792805.1_protein.faa_JAEUHX010000068.1_16@PF00015_full_PFAM.143.318--1||GB_GCA_016793115.1_protein.faa_JAEUIN010000305.1_8@PF00015_full_PFAM.435.616--1||GB_GCA_016793885.1_protein.faa_JAEUHE010000149.1_49@PF00015_full_PFAM.621.805--3||GB_GCA_016794665.1_protein.faa_JAEUHB010000339.1_32@PF00015_full_PFAM.805.982--1||GB_GCA_016794825.1_protein.faa_JAEUJH010000528.1_1@PF00015_full_PFAM.376.559--2||GB_GCA_016794985.1_protein.faa_JAEUIQ010000021.1_44@PF00015_full_PFAM.755.951--4||GB_GCA_016795425.1_protein.faa_JAEUHG010000227.1_21@PF00015_full_PFAM.671.849--3||GB_GCA_016865485.1_protein.faa_AP024452.1_2667@PF00015_full_PFAM.571.743--21||GB_GCA_016865485.1_protein.faa_AP024452.1_2670@PF00015_full_PFAM.474.645--15||GB_GCA_017303575.1_protein.faa_JAFLCL010000025.1_43@PF00015_full_PFAM.422.606--1||GB_GCA_017304135.1_protein.faa_JAFLBB010000315.1_2@PF00015_full_PFAM.389.575--4||GB_GCA_017307505.1_protein.faa_JAFKEE010000017.1_192@PF00015_full_PFAM.452.650--1||GB_GCA_017308215.1_protein.faa_JAFKFQ010000408.1_55@PF00015_full_PFAM.346.523--9||GB_GCA_017881725.1_protein.faa_JADGQO010000038.1_41@PF00015_full_PFAM.305.480--1||GB_GCA_017883425.1_protein.faa_JADGNP010000092.1_17@PF00015_full_PFAM.11.212--1||GB_GCA_018060885.1_protein.faa_JAGOVF010000089.1_2@PF00015_full_PFAM.468.634--2||GB_GCA_018268935.1_protein.faa_JAFDVS010000046.1_3@PF00015_full_PFAM.649.832--1||GB_GCA_018268955.1_protein.faa_JAFDVO010000004.1_190@PF00015_full_PFAM.469.647--1||GB_GCA_018780435.1_protein.faa_JADMJS010000656.1_1@PF00015_full_PFAM.301.435--2||GB_GCA_019232645.1_protein.faa_JAFANO010000678.1_7@PF00015_full_PFAM.346.522--1||GB_GCA_902825945.1_protein.faa_CADECY010000192.1_7@PF00015_full_PFAM.673.854--21||GB_GCA_902825985.1_protein.faa_CADEDC010000002.1_32@PF00015_full_PFAM.676.858--48||GB_GCA_902826515.1_protein.faa_CADEFD010000016.1_33@PF00015_full_PFAM.520.700--6||GB_GCA_902826685.1_protein.faa_CADEFT010000003.1_292@PF00015_full_PFAM.549.722--1||GB_GCA_902826755.1_protein.faa_CADEGB010000519.1_1@PF00015_full_PFAM.532.617--1||GB_GCA_903826575.1_protein.faa_CAIKEU010000046.1_16@PF00015_full_PFAM.341.423--2||GB_GCA_903832295.1_protein.faa_CAILAZ010000198.1_9@PF00015_full_PFAM.334.412--1||GB_GCA_903858115.1_protein.faa_CAIOHR010000165.1_5@PF00015_full_PFAM.645.781--2||GB_GCA_903871875.1_protein.faa_CAIQIR010000010.1_20@PF00015_full_PFAM.488.669--1||GB_GCA_903871875.1_protein.faa_CAIQIR010000142.1_48@PF00015_full_PFAM.487.682--1||GB_GCA_903873945.1_protein.faa_CAIQQM010000286.1_10@PF00015_full_PFAM.602.783--65||GB_GCA_903874975.1_protein.faa_CAIQUL010000193.1_5@PF00015_full_PFAM.486.665--2||GB_GCA_903892565.1_protein.faa_CAITIX010000410.1_12@PF00015_full_PFAM.377.555--1||GB_GCA_903898185.1_protein.faa_CAIUEN010000399.1_3@PF00015_full_PFAM.690.773--1||GB_GCA_903907995.1_protein.faa_CAIVQH010000028.1_9@PF00015_full_PFAM.609.783--1||GB_GCA_903909435.1_protein.faa_CAIVVT010000124.1_6@PF00015_full_PFAM.828.1010--1||GB_GCA_903915625.1_protein.faa_CAIWTN010000087.1_28@PF00015_full_PFAM.456.634--1||GB_GCA_903916245.1_protein.faa_CAIWVZ010000328.1_2@PF00015_full_PFAM.281.443--5||GB_GCA_903922605.1_protein.faa_CAIXUG010000002.1_14@PF00015_full_PFAM.608.782--1||GB_GCA_903928445.1_protein.faa_CAIYRB010000121.1_37@PF00015_full_PFAM.338.514--3||GB_GCA_903930165.1_protein.faa_CAIYXO010000837.1_3@PF00015_full_PFAM.570.748--1||RS_GCF_000014005.1_protein.faa_NC_008009.1_1729@PF00015_full_PFAM.677.877--7||RS_GCF_000014265.1_protein.faa_NC_008312.1_4488@PF00015_full_PFAM.959.1135--6||RS_GCF_000025185.1_protein.faa_NC_013720.1_3038@PF00015_full_PFAM.395.571--2||RS_GCF_000025345.1_protein.faa_NC_013757.1_5003@PF00015_full_PFAM.342.525--6||RS_GCF_000255655.1_protein.faa_NZ_JH636436.1_483@PF00015_full_PFAM.593.798--11||RS_GCF_000338295.1_protein.faa_NZ_ANMO01000192.1_46@PF00015_full_PFAM.681.883--2||RS_GCF_000384115.1_protein.faa_NZ_KB913029.1_918@PF00015_full_PFAM.458.632--3||RS_GCF_000423205.1_protein.faa_NZ_AUHN01000009.1_276@PF00015_full_PFAM.355.534--1||RS_GCF_000620705.1_protein.faa_NZ_JIAR01000033.1_147@PF00015_full_PFAM.353.529--1||RS_GCF_000620705.1_protein.faa_NZ_JIAR01000033.1_148@PF00015_full_PFAM.335.509--1||RS_GCF_000761485.1_protein.faa_NZ_JPMX01000101.1_2@PF00015_full_PFAM.362.459--1||RS_GCF_001746835.1_protein.faa_NZ_CP016094.1_2666@PF00015_full_PFAM.875.1062--8||RS_GCF_002564025.1_protein.faa_NZ_PDJH01000001.1_2130@PF00015_full_PFAM.358.522--1||RS_GCF_003319125.1_protein.faa_NZ_QOHG01000019.1_1@PF00015_full_PFAM.347.529--1||RS_GCF_003319185.1_protein.faa_NZ_QOHJ01000001.1_255@PF00015_full_PFAM.357.535--1||RS_GCF_003633575.1_protein.faa_NZ_RBLE01000001.1_1125@PF00015_full_PFAM.374.549--1||RS_GCF_003634695.1_protein.faa_NZ_RBWV01000011.1_256@PF00015_full_PFAM.330.519--1||RS_GCF_004341245.1_protein.faa_NZ_SLWY01000001.1_111@PF00015_full_PFAM.529.702--2||RS_GCF_004570385.1_protein.faa_NZ_SPQL01000016.1_33@PF00015_full_PFAM.358.538--1||RS_GCF_004570425.1_protein.faa_NZ_SPQJ01000002.1_144@PF00015_full_PFAM.357.535--1||RS_GCF_005937995.2_protein.faa_NZ_CP042174.1_1521@PF00015_full_PFAM.347.529--1||RS_GCF_006912135.1_protein.faa_NZ_VIRS01000010.1_91@PF00015_full_PFAM.347.514--1||RS_GCF_007746075.1_protein.faa_NZ_CP036339.1_2306@PF00015_full_PFAM.460.635--24||RS_GCF_007747215.1_protein.faa_NZ_CP036273.1_3885@PF00015_full_PFAM.344.524--2||RS_GCF_007860175.1_protein.faa_NZ_SJPX01000003.1_852@PF00015_full_PFAM.691.872--1||RS_GCF_007991755.1_protein.faa_NZ_BJYY01000001.1_64@PF00015_full_PFAM.344.521--1||RS_GCF_007994135.1_protein.faa_NZ_VLKF01000001.1_585@PF00015_full_PFAM.353.536--1||RS_GCF_008087085.1_protein.faa_NZ_VIYJ01000011.1_110@PF00015_full_PFAM.464.634--1||RS_GCF_011250645.1_protein.faa_NZ_JAANNO010000009.1_64@PF00015_full_PFAM.349.524--1||RS_GCF_011250645.1_protein.faa_NZ_JAANNO010000015.1_48@PF00015_full_PFAM.355.527--2||RS_GCF_013004105.1_protein.faa_NZ_CP053085.1_2136@PF00015_full_PFAM.346.526--12||RS_GCF_013004105.1_protein.faa_NZ_CP053085.1_2692@PF00015_full_PFAM.471.649--15||RS_GCF_013624435.2_protein.faa_NZ_CP061768.1_3201@PF00015_full_PFAM.581.762--1||RS_GCF_013778305.1_protein.faa_NZ_JACEIC010000002.1_1065@PF00015_full_PFAM.352.526--1||RS_GCF_014180685.1_protein.faa_NZ_JACEHF010000147.1_6@PF00015_full_PFAM.8.195--1||RS_GCF_014647515.1_protein.faa_NZ_BMPI01000013.1_26@PF00015_full_PFAM.317.503--1||RS_GCF_014696265.1_protein.faa_NZ_JACJPW010000104.1_18@PF00015_full_PFAM.361.528--1||RS_GCF_015070375.1_protein.faa_NZ_JADCLL010000015.1_1@PF00015_full_PFAM.118.289--1||RS_GCF_015169395.1_protein.faa_NZ_CP063458.1_3595@PF00015_full_PFAM.466.642--16||RS_GCF_015277775.1_protein.faa_NZ_CP063849.1_3988@PF00015_full_PFAM.505.688--1||RS_GCF_015277775.1_protein.faa_NZ_CP063849.1_6113@PF00015_full_PFAM.451.651--1||RS_GCF_016862455.1_protein.faa_NZ_BOMZ01000065.1_29@PF00015_full_PFAM.347.521--1||RS_GCF_017939745.1_protein.faa_NZ_JAGKQQ010000001.1_546@PF00015_full_PFAM.469.642--27||RS_GCF_018398935.1_protein.faa_NZ_CP074694.1_1309@PF00015_full_PFAM.456.632--6||RS_GCF_900143005.1_protein.faa_NZ_FRCS01000027.1_8@PF00015_full_PFAM.340.518--1||RS_GCF_901538265.1_protein.faa_NZ_LR593886.1_5066@PF00015_full_PFAM.467.642--96:scovhsp_avg=73.1853159851301:scovhsp_max=98.9:scovhsp_min=50.0:scovhsp_std=13.685904750154192:scovhsp_sum=78747.4:send_avg=138.62267657992564:send_max=174.0:send_min=61.0:send_std=25.66410590310911:send_sum=149158.0:sstart_avg=10.967472118959108:sstart_max=62.0:sstart_min=1.0:sstart_std=14.890791958077878:sstart_sum=11801.0])0.758:0.0200517[&&NHX:Sample_counter=rhizpot1--227||rhizpot2--37||rhizpot3--215||rhiztom1--476||rhiztom2--388||rhiztom3--543:Type_counter=GTDB--578||capture--1886:besthit_avg=84.6537968892955:besthit_max=100.0:besthit_min=46.0:besthit_std=7.149220400062627:besthit_sum=92526.59999999999:bitscore_avg=185.671912168344:bitscore_max=278.0:bitscore_min=70.9:bitscore_std=37.09043654697294:bitscore_sum=202939.4:capture_class_counter=c__4572-55--1||c__Acidimicrobiia--1||c__Acidobacteriae--15||c__Actinomycetia--155||c__Alphaproteobacteria--671||c__Bacilli--80||c__Bacteroidia--2||c__Bdellovibrionia_A--1||c__Binatia--3||c__Bradymonadia--3||c__Campylobacteria--2||c__Ch29--1||c__Chitinivibrionia--1||c__Chloroflexia--5||c__Clostridia--106||c__Desulfarculia--1||c__Desulfitobacteriia--2||c__Desulfobacteria--2||c__Desulfobulbia--7||c__Desulfotomaculia--1||c__Desulfovibrionia--7||c__Desulfuromonadia--55||c__Dormibacteria--13||c__Fibrobacteria--2||c__Gammaproteobacteria--452||c__Gemmatimonadetes--22||c__Geothermincolia--1||c__Halobacteria--32||c__Holophagae--18||c__JACPTQ01--1||c__JAENJC01--1||c__Kapabacteria--1||c__Kiritimatiellae--1||c__Krumholzibacteria--2||c__Lentisphaeria--1||c__Leptospirae--1||c__Limnocylindria--9||c__MSB-5A5--1||c__Magnetococcia--11||c__Methanococci--1||c__Methylomirabilia--1||c__Moduliflexia--3||c__Moorellia--3||c__Mor1--2||c__Myxococcia--22||c__Negativicutes--2||c__Nitrospiria--1||c__Oligoflexia--2||c__Planctomycetia--32||c__Polyangia--11||c__RBG-13-61-14--3||c__Rhodothermia--1||c__Spirochaetia--7||c__Syntrophorhabdia--3||c__Thermoanaerobaculia--1||c__Thermodesulfobacteria--31||c__Thermodesulfovibrionia--1||c__Thermoleophilia--8||c__Thermoplasmata--1||c__UBA11346--4||c__UBA1135--7||c__UBA4802--1||c__UBA6191--10||c__UBA9160--16||c__Verrucomicrobiae--15||c__Vicinamibacteria--6:capture_domain_counter=d__Archaea--34||d__Bacteria--1852:capture_family_counter=f__AK92--1||f__Acetobacteraceae--39||f__Acidobacteriaceae--14||f__Acidothermaceae--3||f__Aeromonadaceae--5||f__Aestuariivirgaceae--1||f__Alicyclobacillaceae--1||f__Anaeromyxobacteraceae--1||f__Anaerovoracaceae--1||f__Ancalomicrobiaceae--30||f__Aquaspirillaceae--1||f__Arcobacteraceae--1||f__Azospirillaceae--54||f__BM103--2||f__BM303--1||f__Bacillaceae_D--1||f__Beijerinckiaceae--130||f__Bradymonadaceae--3||f__Brevibacillaceae--1||f__Bryobacteraceae--1||f__Burkholderiaceae--115||f__CACIAM-22H2--1||f__CAIOGM01--14||f__CAIPTA01--1||f__CGMCC-115125--1||f__CSP1-4--9||f__CSP1-6--1||f__Casp-alpha2--1||f__Caulobacteraceae--24||f__Cellulomonadaceae--46||f__Cellvibrionaceae--16||f__Ch29--1||f__Chitinibacteraceae--2||f__Chitinispirillaceae--1||f__Chromatiaceae--32||f__Chromobacteriaceae--6||f__Cohaesibacteraceae--1||f__Competibacteraceae--2||f__DC0425bin3--1||f__DSM-103792--1||f__DSM-21159--1||f__DTU013--1||f__Demequinaceae--2||f__Dermatophilaceae--2||f__Desulfobulbaceae--1||f__Desulfocapsaceae--6||f__Desulfocucumaceae--1||f__Desulfohalobiaceae--1||f__Desulfomicrobiaceae--2||f__Desulfosarcinaceae--1||f__Desulfovibrionaceae--4||f__Devosiaceae--9||f__Dongiaceae--26||f__Ectothiorhodospiraceae--6||f__Elsteraceae--3||f__Enterobacteriaceae--6||f__Ferrovaceae--2||f__Ferrovibrionaceae--6||f__GCA-002686595--1||f__GCA-002748415--1||f__GCA-2696645--1||f__GWC2-71-9--20||f__Gallionellaceae--1||f__Geminicoccaceae--1||f__Gemmatimonadaceae--1||f__Geobacteraceae--30||f__Geodermatophilaceae--57||f__Gp22-AA2--2||f__Gp7-AA8--1||f__Haladaptataceae--1||f__Haloarculaceae--4||f__Haloferacaceae--7||f__Halomonadaceae--2||f__Halorhodospiraceae--1||f__Halothiobacillaceae--1||f__Helicobacteraceae--1||f__Heliobacteriaceae--2||f__Holophagaceae--18||f__Hymenobacteraceae--1||f__Hyphomicrobiaceae--1||f__Hyphomonadaceae--2||f__J002--1||f__JAAZOE01--1||f__JACPRK01--10||f__JACPTQ01--1||f__JACRJZ01--2||f__JAENJC01--1||f__JAEUOS01--1||f__JAFLCR01--21||f__JAFNAJ01--3||f__JAHDSF01--3||f__JAHJTB01--1||f__Kineococcaceae--1||f__Kineosporiaceae--7||f__LZORAL124-64-63--2||f__Lachnospiraceae--15||f__Lacipirellulaceae--4||f__Lactobacillaceae--3||f__Lenti-01--1||f__Leptonemataceae--1||f__Longimicrobiaceae--1||f__Magnetaquicoccaceae--10||f__Magnetomoraceae--1||f__Magnetospirillaceae--45||f__Maricaulaceae--13||f__Methanococcaceae--1||f__Methanomassiliicoccaceae--1||f__Methylococcaceae--2||f__Methyloligellaceae--4||f__Methylomonadaceae--1||f__Methylopilaceae--7||f__Methylothermaceae--1||f__Micavibrionaceae--1||f__Micromonosporaceae--24||f__Micropepsaceae--9||f__Moduliflexaceae--3||f__Moorellaceae--3||f__Myxococcaceae--21||f__NBRC-103111--2||f__Natrialbaceae--20||f__Natronospirillaceae--3||f__Nitrincolaceae--5||f__Nitrococcaceae--7||f__Nocardioidaceae--6||f__Oceanibaculaceae--1||f__Oleiphilaceae--5||f__Oligoflexaceae--2||f__Opitutaceae--1||f__Oscillospiraceae--80||f__Paenibacillaceae--67||f__Pirellulaceae--2||f__Planococcaceae--2||f__Polyangiaceae--10||f__Porticoccaceae--2||f__Pseudomonadaceae--160||f__Pseudopelobacteraceae--8||f__Pseudoxanthobacteraceae--1||f__RBG-13-55-18--1||f__RBG-13-61-14--3||f__RI-55--1||f__Reconcilibacillaceae--1||f__Rhizobiaceae--38||f__Rhodanobacteraceae--2||f__Rhodobacteraceae--20||f__Rhodocyclaceae--27||f__Rhodospirillaceae--7||f__Rhodovibrionaceae--2||f__Roseiflexaceae--5||f__Ruminococcaceae--8||f__SCUR01--1||f__SKKL01--1||f__SMWR01--1||f__SXTU01--9||f__SZUA-242--1||f__Salinibacteraceae--1||f__Sandaracinaceae--1||f__Sedimenticolaceae--1||f__Selenomonadaceae--1||f__Shewanellaceae--2||f__Sneathiellaceae--1||f__Solirubrobacteraceae--8||f__Sphingomonadaceae--94||f__Sporichthyaceae--1||f__Sporomusaceae--1||f__Stappiaceae--1||f__Steroidobacteraceae--1||f__Streptosporangiaceae--5||f__Succinivibrionaceae--21||f__Syntrophorhabdaceae--3||f__TH1-2--1||f__Tenuifilaceae--1||f__Tepidamorphaceae--1||f__Thalassospiraceae--2||f__Thermodesulfobacteriaceae--31||f__Thermoguttaceae--1||f__Thioalkalivibrionaceae--1||f__Thiobacillaceae--1||f__Thiomicrospiraceae--1||f__Treponemataceae--1||f__Tumebacillaceae--2||f__UBA11346--4||f__UBA12015--3||f__UBA12059--6||f__UBA12508--1||f__UBA1268--25||f__UBA1321--1||f__UBA2294--1||f__UBA2386--6||f__UBA4427--5||f__UBA4661--1||f__UBA4765--1||f__UBA5070--2||f__UBA5368--1||f__UBA8260--13||f__UBA8366--26||f__UBA9160--10||f__UXAT02--5||f__Vallitaleaceae_A--1||f__Vicinamibacteraceae--3||f__WMHbin7--3||f__Wenzhouxiangellaceae--8||f__Xanthobacteraceae--31||f__YB12-FULL-65-16--1:capture_genus_counter=g__14-2--1||g__1XD42-69--1||g__45385--1||g__Acidovorax_A--6||g__Actinomarinicola--1||g__Actinoplanes--22||g__Actinotalea--1||g__Aeromonas--4||g__Aerophototrophica--1||g__Aestuariivirga--1||g__Agaribacterium--1||g__Agrobacterium--6||g__Aliarcobacter--1||g__Alicyclobacillus--1||g__Alkalilimnicola--1||g__Allochromatium--1||g__Allorhizobium--7||g__Allosphingosinicella--1||g__Alpha-05--1||g__Anaeromyxobacter--1||g__Aquabacter--6||g__Aquabacterium_A--1||g__Aquamicrobium_A--1||g__Aquitalea--1||g__Archangium--3||g__Asticcacaulis--5||g__Aurantimonas--1||g__Aureimonas_A--1||g__Azonexus--11||g__Azospirillum--30||g__BM303--1||g__BOG-931--1||g__BOG-933--6||g__BRH-c0--1||g__BRHc4a--1||g__BX12--1||g__Belnapia--3||g__Blastococcus--32||g__Blastomonas--1||g__Blastopirellula--1||g__Bordetella_B--2||g__Bosea--7||g__Bradyrhizobium--17||g__Brevibacillus--1||g__Burkholderia--11||g__Butyrivibrio--1||g__CAG-115--2||g__CAHJWH01--1||g__CAINDZ01--2||g__CAIOGM01--14||g__CAIPTA01--1||g__CAIULK01--4||g__CAIVHB01--2||g__CAIZDL01--2||g__CAJANL01--6||g__COE1--1||g__CYK-10--5||g__Caballeronia--2||g__Caulobacter--6||g__Cedecea--1||g__Cellulomonas--37||g__Cellulosimicrobium--7||g__Ch29--1||g__Chitinilyticum--2||g__Chromobacterium--1||g__Cohaesibacter--1||g__Cohnella--6||g__Comamonas--3||g__Competibacter_A--1||g__Contendobacter--1||g__Corallococcus--1||g__Curvibacter--1||g__Cystobacter--3||g__DC0425bin3--1||g__DRKI01--1||g__DSHD01--1||g__DSOI01--1||g__DTU013--1||g__DUBZ01--5||g__Demequina--2||g__Denitromonas--1||g__Derxia--1||g__Desertibacter--4||g__Desulfocurvus--2||g__Desulfohalobium--1||g__Desulfomicrobium--2||g__Desulforhopalus--1||g__Desulfosarcina--1||g__Devosia--2||g__Didemnitutus--1||g__Donghicola--1||g__Dongia--12||g__Duganella--1||g__Dysosmobacter--5||g__E85--7||g__ER4--69||g__Ectothiorhodospira--6||g__Elstera--3||g__Ensifer--3||g__Enterovirga--1||g__Erythrobacter--2||g__Eubacterium_F--1||g__FEN-1143--2||g__FW300-bin19--1||g__Fen-1039--9||g__Flavimobilis--1||g__GCA-002748415--1||g__GUT77--1||g__Ga0077545--7||g__Gemmobacter_B--2||g__Geobacter--3||g__Geodermatophilus--23||g__Geomesophilobacter--2||g__Geomonas--23||g__Geothrix--15||g__Gluconacetobacter--2||g__Glycocaulis--10||g__Gp22-AA3--1||g__Guyparkeria--1||g__HLUCCA09--3||g__HRBIN39--1||g__Halapricum--1||g__Haloarcula--2||g__Halobiforma--6||g__Haloferax--1||g__Halomicrobium--1||g__Halomonas--2||g__Haloplanus--4||g__Halorubrum--2||g__Halorussus--1||g__Haloterrigena--6||g__Halovulum--1||g__Helicobacter_E--1||g__Heliomicrobium--2||g__Herbaspirillum--19||g__Holophaga--3||g__Hyalangium--1||g__Hydrogenophaga--1||g__Hymenobacter--1||g__Hyphomicrobium--1||g__Imhoffiella--27||g__Insolitispirillum--2||g__J002--1||g__JAAYIK01--1||g__JAAZLM01--5||g__JAAZOE01--1||g__JABFSM01--17||g__JABSQW01--1||g__JABSRN01--1||g__JACCWM01--3||g__JACDEC01--3||g__JACOUN01--1||g__JACOUQ01--1||g__JACPFT01--1||g__JACPRK01--10||g__JACPTQ01--1||g__JACPVI01--2||g__JACRCG01--1||g__JACRIN01--1||g__JACRJZ01--2||g__JADFXL01--1||g__JADGNX01--1||g__JADJOM01--3||g__JADJPO01--2||g__JADJTI01--2||g__JADKFS01--3||g__JAENJC01--1||g__JAEUJT01--3||g__JAEUOS01--1||g__JAEUQQ01--3||g__JAFGBU01--1||g__JAFGNN01--5||g__JAFGRD01--1||g__JAFKFH01--1||g__JAFLCR01--21||g__JAGPUQ01--1||g__JAGYID01--1||g__JAHDSF01--3||g__JAHJTB01--1||g__Janthinobacterium--12||g__Jiella--1||g__Kineococcus--1||g__Kineothrix--1||g__Komagataeibacter--7||g__LMDS01--1||g__Lacipirellula--4||g__Lawsonibacter--2||g__Leisingera--4||g__Lichenicola--2||g__Ligilactobacillus--1||g__Limimonas--1||g__Liquorilactobacillus--2||g__Longimicrobium--1||g__Luteibacter--2||g__Luteitalea--3||g__Lutibaculum--1||g__Lysinibacillus--1||g__M0040--2||g__Magnetaquicoccus--9||g__Magnetomorum--1||g__Magnetospirillum--17||g__Manganitrophus--1||g__Marichromatium--1||g__Marinicauda--3||g__Marinimicrobium--1||g__Marinobacter--5||g__Marinobacterium--3||g__Maritalea--6||g__Marivibrio--1||g__Marmoricola--1||g__Massilia--5||g__Mesorhizobium_E--1||g__Metasolibacillus--1||g__Methanococcus--1||g__Methylobacterium--105||g__Methyloceanibacter--4||g__Methylohalobius--1||g__Methylomonas--1||g__Methyloumidiphilus--1||g__Micavibrio_A--1||g__Microvirga--10||g__Microvirgula--1||g__Mitsuaria--1||g__Modestobacter--2||g__Moorella--3||g__Mycoplana--1||g__Myxococcus--6||g__NIC37A-2--8||g__Natrarchaeobaculum--1||g__Natrarchaeobius--2||g__Natrialba--2||g__Natrinema--1||g__Natronolimnobius--2||g__Neorhizobium--2||g__Neptunomonas--1||g__Nitrospirillum--2||g__Niveibacterium--1||g__Nocardioides--5||g__Noviherbaspirillum--1||g__Novipirellula--1||g__Novispirillum--2||g__Novosphingobium--7||g__Oceanibaculum--1||g__Oligoflexus--2||g__Oryzomonas--1||g__Oscillibacter--1||g__Oxalicibacterium--1||g__PALSA-607--3||g__PFJX01--1||g__PH2015--1||g__Paenibacillus--4||g__Paenibacillus_A--19||g__Paenibacillus_F--1||g__Paenibacillus_T--1||g__Paenibacillus_W--1||g__Palsa-288--3||g__Palsa-343--2||g__Palsa-881--1||g__Paludibacterium--2||g__Pandoraea--3||g__Paraburkholderia--28||g__Paracraurococcus--1||g__Paradevosia--1||g__Paralachnospira_A--1||g__Pararhodospirillum--1||g__Parasedimentitalea--2||g__Patulibacter--8||g__Pectobacterium--4||g__Pelomonas--1||g__Pelotalea--4||g__Phaeospirillum--10||g__Phenylobacterium--11||g__Pigmentiphaga--1||g__Pinisolibacter--30||g__Planobispora--1||g__Planomonospora_A--4||g__Pokkaliibacter--1||g__Ponticaulis--2||g__Providencia--1||g__Pseudodesulfovibrio--1||g__Pseudoduganella--2||g__Pseudolabrys--4||g__Pseudomonas_A--4||g__Pseudomonas_B--2||g__Pseudomonas_D--3||g__Pseudomonas_E--142||g__Pseudomonas_M--5||g__Pseudomonas_O--3||g__Pseudomonas_R--1||g__Pseudoxanthobacter--1||g__Pyruvatibacter--1||g__QWPN01--25||g__Qipengyuania--1||g__R-H-3--5||g__R196--1||g__RBG-13-61-14--3||g__RGIG2163--3||g__RGIG3480--1||g__RGIG6076--1||g__RI-112--1||g__RI-55--1||g__Ramlibacter--2||g__Rhabdaerophilum--3||g__Rhizobacter--1||g__Rhizobium--10||g__Rhizomicrobium--9||g__Rhizorhabdus--3||g__Rhodoferax--3||g__Rhodopseudomonas--1||g__Rhodospirillum_A--2||g__Rhodovibrio--1||g__Roseburia--1||g__Roseococcus--5||g__Roseomonas--2||g__Roseomonas_A--5||g__Roseomonas_B--12||g__Rubrimonas--1||g__Rubrivivax--2||g__Ruminiclostridium_E--1||g__SDU3-3--2||g__SG-bin9--2||g__SLIM01--1||g__SSA4--5||g__SURF-21--1||g__SXLG01--3||g__SXPK01--4||g__SXTU01--9||g__SXZD01--1||g__SYFR01--1||g__SYSU-D60009--7||g__SYSU-D60014--7||g__SYSU-D60015--5||g__SZAS-83--1||g__SZUA-242--1||g__SZUA-370--1||g__Saccharibacillus--37||g__Saccharospirillum--3||g__Salinarimonas--4||g__Salinibacter--1||g__Sandaracinus--1||g__Selenomonas_C--1||g__Shewanella--2||g__Shinella--3||g__Sideroxydans--1||g__Simiduia--14||g__Skermanella--6||g__Sneathiella--1||g__Sphingobium--2||g__Sphingomicrobium--2||g__Sphingomonas--17||g__Sphingomonas_B--52||g__Sphingomonas_I--1||g__Sphingomonas_N--2||g__Sphingopyxis--2||g__Sporichthya--1||g__Sporofaciens--1||g__Sporomusa--1||g__Stappia--1||g__Succinivibrio--20||g__Sulfuritalea--2||g__Tagaea--1||g__Telmatospirillum--8||g__Terracidiphilus--9||g__Thalassobius--1||g__Thalassospira--2||g__Thauera--8||g__Thauera_A--3||g__Thermosulfurimonas_A--31||g__Thioalkalivibrio--1||g__Thiobaca--3||g__Thiomicrospira--1||g__Thiomonas--1||g__Tistlia--1||g__Treponema_C--1||g__Trichlorobacter--2||g__Trinickia--1||g__Tsuneonella--1||g__Tumebacillus--2||g__UBA1001--1||g__UBA11346--1||g__UBA12508--1||g__UBA1321--1||g__UBA2270--5||g__UBA2294--1||g__UBA2386--2||g__UBA2804--1||g__UBA3282--3||g__UBA3402--1||g__UBA3465--1||g__UBA3766--1||g__UBA4479--1||g__UBA4720--1||g__UBA4765--1||g__UBA5070--2||g__UBA5609--3||g__UBA6--1||g__UBA6136--1||g__UBA6544--26||g__UBA8260--13||g__UBA9160--10||g__UBA933--1||g__Vallitalea_A--1||g__Vecturithrix--3||g__Virgisporangium--2||g__Vogesella--1||g__WLYX01--1||g__WMHbin3--1||g__WMHbin7--3||g__WSYB01--1||g__Wenzhouxiangella--8||g__YB12-FULL-65-16--1||g__Zhengella--1||g__Zobellella_C--1:capture_order_counter=o__Acetivibrionales--1||o__Acetobacterales--39||o__Acidimicrobiales--1||o__Acidobacteriales--14||o__Acidothermales--3||o__Actinomycetales--59||o__Adiutricales--1||o__Alicyclobacillales--1||o__Azospirillales--54||o__Bacillales_A--2||o__Bacillales_H--1||o__Bacteroidales--1||o__Bradymonadales--3||o__Brevibacillales--1||o__Bryobacterales--1||o__Burkholderiales--156||o__CACIAM-22H2--1||o__CAIPTA01--1||o__Campylobacterales--2||o__Caulobacterales--40||o__Ch29--1||o__Chitinivibrionales--1||o__Chloroflexales--5||o__Chromatiales--33||o__Competibacterales--2||o__Cytophagales--1||o__Desulfobacterales--2||o__Desulfobulbales--7||o__Desulfotomaculales--1||o__Desulfovibrionales--7||o__Desulfuromonadales--3||o__Dongiales--26||o__Ectothiorhodospirales--7||o__Elsterales--3||o__Enterobacterales--35||o__Ferrovibrionales--6||o__GN15--1||o__Geminicoccales--1||o__Gemmatimonadales--21||o__Geobacterales--52||o__Geothermincolales--1||o__Gp22-AA2--2||o__Gp7-AA8--1||o__Halobacteriales--32||o__Halothiobacillales--1||o__Heliobacteriales--2||o__Holophagales--18||o__J002--1||o__JACPRK01--10||o__JACPTQ01--1||o__JAENJC01--1||o__Kapabacteriales--1||o__Kiloniellales--3||o__LD1-PB3--1||o__LZORAL124-64-63--2||o__Lachnospirales--16||o__Lactobacillales--3||o__Leptospirales--1||o__Limnocylindrales--9||o__Longimicrobiales--1||o__Magnetococcales--11||o__Methanococcales--1||o__Methanomassiliicoccales--1||o__Methylacidiphilales--1||o__Methylococcales--4||o__Micavibrionales--1||o__Micropepsales--9||o__Moduliflexales--3||o__Moorellales--3||o__Mycobacteriales--81||o__Myxococcales--22||o__Nitrococcales--9||o__Oceanibaculales--1||o__Oligoflexales--2||o__Opitutales--2||o__Oscillospirales--88||o__Paenibacillales--70||o__Parvibaculales--1||o__Pedosphaerales--12||o__Peptostreptococcales--1||o__Pirellulales--32||o__Polyangiales--11||o__Propionibacteriales--6||o__Pseudomonadales--193||o__RBG-13-61-14--3||o__Rhizobiales--257||o__Rhodobacterales--20||o__Rhodospirillales--66||o__Rhodothermales--1||o__Rickettsiales--21||o__Rokubacteriales--1||o__SBBL01--1||o__SZUA-242--1||o__Selenomonadales--1||o__Sneathiellales--1||o__Solirubrobacterales--8||o__Sphingomonadales--94||o__Sporichthyales--1||o__Sporomusales--1||o__Steroidobacterales--1||o__Streptosporangiales--5||o__Syntrophorhabdales--3||o__Thermodesulfobacteriales--31||o__Thiomicrospirales--1||o__Treponematales--7||o__Tumebacillales--2||o__UBA11346--4||o__UBA1135--1||o__UBA12015--3||o__UBA1407--1||o__UBA2386--6||o__UBA4802--1||o__UBA5070--2||o__UBA8260--13||o__UBA8366--27||o__UBA9160--16||o__Vicinamibacterales--6||o__Xanthomonadales--10:capture_phylum_counter=p__4572-55--1||p__Acidobacteriota--42||p__Actinobacteriota--165||p__Bacteroidota--4||p__Bdellovibrionota--3||p__Campylobacterota--2||p__Chloroflexota--14||p__Desulfobacterota--97||p__Desulfobacterota_B--3||p__Desulfobacterota_G--3||p__Desulfobacterota_I--7||p__Dormibacterota--13||p__Fibrobacterota--3||p__Firmicutes--80||p__Firmicutes_A--107||p__Firmicutes_B--6||p__Firmicutes_C--2||p__Gemmatimonadota--22||p__Halobacteriota--32||p__Krumholzibacteriota--2||p__Methanobacteriota_A--1||p__Methylomirabilota--1||p__Moduliflexota--3||p__Myxococcota--37||p__Myxococcota_A--16||p__Nitrospirota--2||p__Planctomycetota--43||p__Proteobacteria--1134||p__RBG-13-61-14--3||p__Spirochaetota--9||p__Thermoplasmatota--1||p__UBP17--10||p__Verrucomicrobiota--17||p__Zixibacteria--1:capture_species_counter=s__14-2 sp910575155--1||s__1XD42-69 sp003612565--1||s__45385 sp002797395--1||s__Acidovorax_A cattleyae--5||s__Acidovorax_A wautersii--1||s__Actinomarinicola tropica--1||s__Actinoplanes atraurantiacus--3||s__Actinoplanes deccanensis--2||s__Actinoplanes liguriensis--1||s__Actinoplanes rishiriensis--1||s__Actinoplanes sp003999975--1||s__Actinoplanes sp016464385--11||s__Actinoplanes sp016785085--3||s__Actinotalea fermentans--1||s__Aeromonas caviae--1||s__Aeromonas fluvialis--1||s__Aeromonas hydrophila--1||s__Aeromonas sobria--1||s__Aerophototrophica crusticola--1||s__Aestuariivirga sp903930095--1||s__Agaribacterium haliotis--1||s__Agrobacterium pusense--3||s__Agrobacterium sp005938205--2||s__Agrobacterium tumefaciens--1||s__Aliarcobacter cryaerophilus_B--1||s__Alicyclobacillus sp017329635--1||s__Alkalilimnicola mobilis--1||s__Allochromatium vinosum--1||s__Allorhizobium rosettiformans--5||s__Allorhizobium sp900473805--1||s__Allorhizobium vitis_D--1||s__Allosphingosinicella deserti--1||s__Alpha-05 sp002307145--1||s__Anaeromyxobacter dehalogenans--1||s__Aquabacter sp017742835--5||s__Aquabacter spiritensis--1||s__Aquabacterium_A sp016213205--1||s__Aquamicrobium_A sp014860725--1||s__Aquitalea sp003693445--1||s__Archangium gephyra--1||s__Archangium violaceum_A--1||s__Archangium violaceum_B--1||s__Asticcacaulis benevestitus--5||s__Aurantimonas coralicida--1||s__Aureimonas_A endophytica--1||s__Azonexus sp002345845--6||s__Azonexus sp002470165--1||s__Azonexus sp016864195--4||s__Azospirillum halopraeferens--2||s__Azospirillum oleiclasticum--2||s__Azospirillum oryzae--2||s__Azospirillum picis--2||s__Azospirillum sp003115975--1||s__Azospirillum sp003116015--1||s__Azospirillum sp003116035--15||s__Azospirillum thermophilum--1||s__Azospirillum thiophilum--4||s__BM303 sp002869085--1||s__BOG-931 sp003164375--1||s__BOG-933 sp003165295--6||s__BRH-c0 sp000961645--1||s__BRHc4a sp000802095--1||s__BX12 sp910575405--1||s__Belnapia moabensis--1||s__Belnapia sp016773205--2||s__Blastococcus atacamensis--3||s__Blastococcus saxobsidens--18||s__Blastococcus sp013410015--2||s__Blastococcus sp900102425--2||s__Blastococcus sp900109665--7||s__Blastomonas sp000503195--1||s__Blastopirellula retiformator--1||s__Bordetella_B sp007679965--2||s__Bosea sp001509835--1||s__Bosea sp001556125--1||s__Bosea sp011764485--2||s__Bosea sp017308075--1||s__Bosea sp900113835--1||s__Bosea sp902506165--1||s__Bradyrhizobium diazoefficiens_A--1||s__Bradyrhizobium diazoefficiens_G--1||s__Bradyrhizobium guangdongense_A--4||s__Bradyrhizobium liaoningense_A--1||s__Bradyrhizobium oligotrophicum--2||s__Bradyrhizobium sp000239795--1||s__Bradyrhizobium sp000239815--1||s__Bradyrhizobium sp013178945--1||s__Bradyrhizobium sp018130065--2||s__Bradyrhizobium sp018130165--3||s__Brevibacillus brevis_C--1||s__Burkholderia acidophila--1||s__Burkholderia sp017104645--10||s__Butyrivibrio sp017535945--1||s__CAG-115 sp910579125--2||s__CAHJWH01 sp009765965--1||s__CAINDZ01 sp016703265--2||s__CAIOGM01 sp903902345--7||s__CAIOGM01 sp903929485--7||s__CAIPTA01 sp903867855--1||s__CAIULK01 sp903899885--4||s__CAIVHB01 sp903863375--2||s__CAIZDL01 sp903931735--2||s__CAJANL01 sp016183945--5||s__CAJANL01 sp903941105--1||s__COE1 sp009774245--1||s__CYK-10 sp009925085--5||s__Caballeronia sp009766085--2||s__Caulobacter sp002742645--2||s__Caulobacter sp003060965--1||s__Caulobacter sp003116815--2||s__Caulobacter sp003931565--1||s__Cedecea sp011752815--1||s__Cellulomonas algicola--1||s__Cellulomonas biazotea--16||s__Cellulomonas citrea--1||s__Cellulomonas endophytica--1||s__Cellulomonas gelida--1||s__Cellulomonas iranensis--1||s__Cellulomonas persica--3||s__Cellulomonas sp009777345--2||s__Cellulomonas sp014763765--8||s__Cellulomonas sp017744555--3||s__Cellulosimicrobium sp001942335--7||s__Ch29 sp013540605--1||s__Chitinilyticum litopenaei--1||s__Chitinilyticum litopenaei_A--1||s__Chromobacterium sp016428945--1||s__Cohaesibacter sp016764535--1||s__Cohnella boryungensis--1||s__Cohnella sp019091135--3||s__Cohnella xylanilytica--2||s__Comamonas konjaci_A--1||s__Comamonas sp018413525--1||s__Comamonas sp019236485--1||s__Competibacter_A sp002352125--1||s__Contendobacter odensis_A--1||s__Corallococcus sp014930455--1||s__Curvibacter sp003987795--1||s__Cystobacter ferrugineus--1||s__Cystobacter fuscus--1||s__Cystobacter fuscus_A--1||s__DC0425bin3 sp002753665--1||s__DRKI01 sp015484845--1||s__DSHD01 sp011058515--1||s__DSOI01 sp016871115--1||s__DTU013 sp012799845--1||s__DUBZ01 sp012960035--5||s__Demequina subtropica--2||s__Denitromonas sp017309585--1||s__Derxia lacustris--1||s__Desertibacter sp017355985--4||s__Desulfocurvus vexinensis--2||s__Desulfohalobium retbaense--1||s__Desulfomicrobium escambiense--1||s__Desulfomicrobium sp002841885--1||s__Desulforhopalus sp903875445--1||s__Desulfosarcina widdelii--1||s__Devosia sp014860165--1||s__Devosia sp017307565--1||s__Didemnitutus sp016187945--1||s__Donghicola tyrosinivorans--1||s__Dongia sp000620685--1||s__Dongia sp016794165--11||s__Duganella sp900109645--1||s__Dysosmobacter sp910575505--1||s__Dysosmobacter sp910575815--1||s__Dysosmobacter sp910585245--1||s__Dysosmobacter sp910586735--2||s__E85 sp003149435--7||s__ER4 sp015068395--68||s__ER4 sp015068465--1||s__Ectothiorhodospira magna--1||s__Ectothiorhodospira mobilis_A--4||s__Ectothiorhodospira shaposhnikovii--1||s__Elstera cyanobacteriorum--1||s__Elstera sp013298565--2||s__Ensifer adhaerens_B--3||s__Enterovirga sp013044135--1||s__Erythrobacter sp001515985--1||s__Erythrobacter sp903934325--1||s__Eubacterium_F sp900318295--1||s__FEN-1143 sp003153055--2||s__FW300-bin19 sp004297825--1||s__Fen-1039 sp003158875--9||s__Flavimobilis hominis--1||s__GCA-002748415 sp002748415--1||s__GUT77 sp001462255--1||s__Ga0077545 sp001464335--7||s__Gemmobacter_B sp009908265--2||s__Geobacter hydrogenophilus--1||s__Geobacter sulfurreducens--2||s__Geodermatophilus amargosae--8||s__Geodermatophilus saharensis--2||s__Geodermatophilus sp000701365--12||s__Geodermatophilus sp003319125--1||s__Geomesophilobacter sediminis--2||s__Geomonas ferrireducens--3||s__Geomonas limicola--2||s__Geomonas propionica--6||s__Geomonas silvestris--4||s__Geomonas sp000175115--5||s__Geomonas sp003490025--1||s__Geomonas sp018919395--1||s__Geomonas sp019203205--1||s__Geothrix sp016195985--6||s__Geothrix sp016714685--1||s__Geothrix sp017859995--1||s__Geothrix sp903839205--1||s__Geothrix sp903873655--1||s__Geothrix sp903884655--4||s__Geothrix sp903913215--1||s__Gluconacetobacter azotocaptans--1||s__Gluconacetobacter takamatsuzukensis--1||s__Glycocaulis profundi--10||s__Gp22-AA3 sp003223145--1||s__Guyparkeria sp003932495--1||s__HLUCCA09 sp003340565--3||s__HRBIN39 sp002898955--1||s__Halapricum sp009741825--1||s__Haloarcula argentinensis--1||s__Haloarcula vallismortis--1||s__Halobiforma haloterrestris--2||s__Halobiforma lacisalsi--4||s__Haloferax sp009674625--1||s__Halomicrobium katesii--1||s__Halomonas organivorans--1||s__Halomonas subterranea--1||s__Haloplanus natans--1||s__Haloplanus rallus--1||s__Haloplanus vescus--2||s__Halorubrum salsamenti--1||s__Halorubrum sp003666015--1||s__Halorussus sp010747475--1||s__Haloterrigena salifodinae--1||s__Haloterrigena salina--3||s__Haloterrigena turkmenica--2||s__Halovulum sediminis--1||s__Helicobacter_E vulpis--1||s__Heliomicrobium gestii--1||s__Heliomicrobium undosum--1||s__Herbaspirillum huttiense--16||s__Herbaspirillum rhizosphaerae--1||s__Herbaspirillum robiniae--1||s__Herbaspirillum seropedicae--1||s__Holophaga sp002319925--1||s__Holophaga sp016715205--1||s__Holophaga sp017859955--1||s__Hyalangium sp016926755--1||s__Hydrogenophaga sp005503365--1||s__Hymenobacter psychrophilus--1||s__Hyphomicrobium sp902826555--1||s__Imhoffiella drewsii--26||s__Imhoffiella purpurea--1||s__Insolitispirillum peregrinum--2||s__J002 sp003697105--1||s__JAAYIK01 sp012523465--1||s__JAAZLM01 sp012799315--5||s__JAAZOE01 sp012797915--1||s__JABFSM01 sp016794825--2||s__JABFSM01 sp902826755--15||s__JABSQW01 sp013215605--1||s__JABSRN01 sp013214025--1||s__JACCWM01 sp013697635--3||s__JACDEC01 sp013816645--3||s__JACOUN01 sp016177805--1||s__JACOUQ01 sp016177775--1||s__JACPFT01 sp016182845--1||s__JACPRK01 sp016199905--10||s__JACPTQ01 sp016192705--1||s__JACPVI01 sp016191815--2||s__JACRCG01 sp903879825--1||s__JACRIN01 sp016220085--1||s__JACRJZ01 sp016219875--2||s__JADFXL01 sp015233585--1||s__JADGNX01 sp017883265--1||s__JADJOM01 sp016713435--3||s__JADJPO01 sp016713225--2||s__JADJTI01 sp016711265--2||s__JADKFS01 sp016717335--3||s__JAENJC01 sp016208525--1||s__JAEUJT01 sp016793525--3||s__JAEUOS01 sp016790695--1||s__JAEUQQ01 sp016789685--3||s__JAFGBU01 sp016932995--1||s__JAFGNN01 sp016926955--4||s__JAFGNN01 sp018262985--1||s__JAFGRD01 sp016935315--1||s__JAFKFH01 sp017307375--1||s__JAFLCR01 sp017302755--21||s__JAGPUQ01 sp016191205--1||s__JAGYID01 sp018606725--1||s__JAHDSF01 sp018432935--3||s__JAHJTB01 sp018830135--1||s__Janthinobacterium lividum_E--4||s__Janthinobacterium sp000745325--6||s__Janthinobacterium sp002127655--1||s__Janthinobacterium sp009208735--1||s__Jiella sp017815135--1||s__Kineococcus siccus--1||s__Kineothrix alysoides--1||s__Komagataeibacter medellinensis--7||s__LMDS01 sp001425865--1||s__Lacipirellula limnantheis--3||s__Lacipirellula sp013822725--1||s__Lawsonibacter sp009917615--2||s__Leisingera sp001679925--1||s__Leisingera sp001730095--3||s__Lichenicola sp903844135--2||s__Ligilactobacillus ruminis--1||s__Limimonas halophila--1||s__Liquorilactobacillus capillatus--2||s__Longimicrobium terrae--1||s__Luteibacter rhizovicinus--1||s__Luteibacter sp009912395--1||s__Luteitalea sp001464065--3||s__Lutibaculum baratangense--1||s__Lysinibacillus sp001278875--1||s__M0040 sp014860225--2||s__Magnetaquicoccus sp002753095--9||s__Magnetomorum sp002753725--1||s__Magnetospirillum aberrantis--1||s__Magnetospirillum sp002435715--1||s__Magnetospirillum sp006218045--8||s__Magnetospirillum sp014380005--4||s__Magnetospirillum sp903941095--3||s__Manganitrophus sp004297235--1||s__Marichromatium purpuratum--1||s__Marinicauda pacifica--3||s__Marinimicrobium agarilyticum--1||s__Marinobacter aromaticivorans--1||s__Marinobacter daqiaonensis--1||s__Marinobacter maroccanus--1||s__Marinobacter sp003030785--1||s__Marinobacter sp018334495--1||s__Marinobacterium mangrovicola--3||s__Maritalea mobilis--6||s__Marivibrio halodurans--1||s__Marmoricola pocheonensis--1||s__Massilia sp900101265--5||s__Mesorhizobium_E oceanicum--1||s__Metasolibacillus meyeri--1||s__Methanococcus maripaludis_C--1||s__Methylobacterium aquaticum_C--1||s__Methylobacterium currus--3||s__Methylobacterium dankookense--3||s__Methylobacterium frigidaeris--18||s__Methylobacterium gnaphalii--1||s__Methylobacterium phyllostachyos--1||s__Methylobacterium platani--16||s__Methylobacterium rhodinum--1||s__Methylobacterium sp004004555--1||s__Methylobacterium sp004745635--2||s__Methylobacterium sp005502455--1||s__Methylobacterium sp006151805--5||s__Methylobacterium sp008040085--2||s__Methylobacterium sp900112625--21||s__Methylobacterium tarhaniae--27||s__Methylobacterium variabile--1||s__Methylobacterium zatmanii--1||s__Methyloceanibacter methanicus--2||s__Methyloceanibacter superfactus--2||s__Methylohalobius crimeensis--1||s__Methylomonas koyamae_B--1||s__Methyloumidiphilus sp903911305--1||s__Micavibrio_A sp002482805--1||s__Microvirga aerilata--1||s__Microvirga arabica--1||s__Microvirga makkahensis--1||s__Microvirga sp009910705--1||s__Microvirga sp018069605--6||s__Microvirgula aerodenitrificans--1||s__Mitsuaria sp004210455--1||s__Modestobacter sp000620205--1||s__Modestobacter sp013408865--1||s__Moorella sp006538365--3||s__Mycoplana dimorpha--1||s__Myxococcus hansupus--1||s__Myxococcus sp013336725--4||s__Myxococcus sp017301635--1||s__NIC37A-2 sp002085155--8||s__Natrarchaeobaculum aegyptiacum--1||s__Natrarchaeobius chitinivorans--2||s__Natrialba sp001861355--2||s__Natrinema salaciae--1||s__Natronolimnobius baerhuensis--1||s__Natronolimnobius sp011043775--1||s__Neorhizobium galegae_D--1||s__Neorhizobium sp902167985--1||s__Neptunomonas antarctica--1||s__Nitrospirillum amazonense_B--1||s__Nitrospirillum sp000333275--1||s__Niveibacterium umoris--1||s__Nocardioides daphniae--1||s__Nocardioides lianchengensis--2||s__Nocardioides sp001427795--1||s__Nocardioides sp001428825--1||s__Noviherbaspirillum sp003591035--1||s__Novipirellula sp007859835--1||s__Novispirillum itersonii_A--2||s__Novosphingobium aerophilum--1||s__Novosphingobium jiangmenense--1||s__Novosphingobium olei--1||s__Novosphingobium piscinae--1||s__Novosphingobium sp004211435--2||s__Novosphingobium umbonatum--1||s__Oceanibaculum sp018823745--1||s__Oligoflexus sp014378195--2||s__Oryzomonas sp003151775--1||s__Oscillibacter ruminantium--1||s__Oxalicibacterium solurbis--1||s__PALSA-607 sp003134755--3||s__PFJX01 sp903883985--1||s__PH2015 sp013298375--1||s__Paenibacillus chibensis--2||s__Paenibacillus sp001517085--2||s__Paenibacillus_A phocaensis--1||s__Paenibacillus_A senegalimassiliensis--17||s__Paenibacillus_A tuaregi--1||s__Paenibacillus_F chitinolyticus--1||s__Paenibacillus_T cellulosilyticus--1||s__Paenibacillus_W thermoaerophilus--1||s__Palsa-288 sp003132145--3||s__Palsa-343 sp003131625--1||s__Palsa-343 sp003152415--1||s__Palsa-881 sp018241335--1||s__Paludibacterium yongneupense--2||s__Pandoraea cepalis--3||s__Paraburkholderia acidophila--2||s__Paraburkholderia caballeronis--21||s__Paraburkholderia monticola--1||s__Paraburkholderia sp017104715--1||s__Paraburkholderia sp017104965--1||s__Paraburkholderia terrae--1||s__Paraburkholderia tropica--1||s__Paracraurococcus ruber--1||s__Paradevosia shaoguanensis--1||s__Paralachnospira_A sp910579325--1||s__Pararhodospirillum photometricum--1||s__Parasedimentitalea huanghaiensis--1||s__Parasedimentitalea sp013214575--1||s__Patulibacter americanus--8||s__Pectobacterium aquaticum--1||s__Pectobacterium betavasculorum--1||s__Pectobacterium brasiliense--1||s__Pectobacterium zantedeschiae--1||s__Pelomonas sp019237615--1||s__Pelotalea sp002298925--2||s__Pelotalea sp012556225--2||s__Phaeospirillum magneticum--1||s__Phaeospirillum sp002105535--1||s__Phaeospirillum sp903853455--8||s__Phenylobacterium sp001557235--9||s__Phenylobacterium sp004299445--2||s__Pigmentiphaga sp002188465--1||s__Pinisolibacter sp002298965--30||s__Planobispora rosea--1||s__Planomonospora_A sp015711605--4||s__Pokkaliibacter plantistimulans--1||s__Ponticaulis koreensis--2||s__Providencia rettgeri--1||s__Pseudodesulfovibrio senegalensis--1||s__Pseudoduganella albidiflava--1||s__Pseudoduganella haloabium--1||s__Pseudolabrys sp003133345--1||s__Pseudolabrys sp003367195--2||s__Pseudolabrys sp903892675--1||s__Pseudomonas_A sp004010935--1||s__Pseudomonas_A sp007713455--1||s__Pseudomonas_A stutzeri_T--1||s__Pseudomonas_A xanthomarina--1||s__Pseudomonas_B sp001512295--2||s__Pseudomonas_D pelagia_A--1||s__Pseudomonas_D xinjiangensis_A--2||s__Pseudomonas_E alcaligenes_B--2||s__Pseudomonas_E alcaliphila--5||s__Pseudomonas_E arsenicoxydans--1||s__Pseudomonas_E brassicacearum_A--1||s__Pseudomonas_E cyclaminis--1||s__Pseudomonas_E entomophila_B--7||s__Pseudomonas_E fluorescens_AM--3||s__Pseudomonas_E fluorescens_AP--1||s__Pseudomonas_E fluorescens_BO--1||s__Pseudomonas_E foliumensis--1||s__Pseudomonas_E fulgida--6||s__Pseudomonas_E fuscovaginae_A--14||s__Pseudomonas_E fuscovaginae_B--1||s__Pseudomonas_E iridis--3||s__Pseudomonas_E japonica--4||s__Pseudomonas_E laurentiana--6||s__Pseudomonas_E marginalis_B--2||s__Pseudomonas_E mediterranea--8||s__Pseudomonas_E psychrophila--1||s__Pseudomonas_E putida_K--1||s__Pseudomonas_E putida_L--1||s__Pseudomonas_E putida_U--1||s__Pseudomonas_E simiae--2||s__Pseudomonas_E sp000497835--1||s__Pseudomonas_E sp001642705--1||s__Pseudomonas_E sp002018875--1||s__Pseudomonas_E sp002112885--1||s__Pseudomonas_E sp002113165--1||s__Pseudomonas_E sp002303925--5||s__Pseudomonas_E sp002843585--2||s__Pseudomonas_E sp003061005--1||s__Pseudomonas_E sp003331055--7||s__Pseudomonas_E sp003523465--11||s__Pseudomonas_E sp003605735--1||s__Pseudomonas_E sp003935425--1||s__Pseudomonas_E sp004519405--3||s__Pseudomonas_E sp009905615--1||s__Pseudomonas_E sp014164785--5||s__Pseudomonas_E sp014268755--1||s__Pseudomonas_E sp014268825--1||s__Pseudomonas_E sp014268975--1||s__Pseudomonas_E sp016518545--1||s__Pseudomonas_E sp018816095--2||s__Pseudomonas_E sp019168305--1||s__Pseudomonas_E sp900110765--3||s__Pseudomonas_E sp900113505--1||s__Pseudomonas_E sp900187425--1||s__Pseudomonas_E sp900187615--1||s__Pseudomonas_E sp900580865--2||s__Pseudomonas_E sp900596015--1||s__Pseudomonas_E sp902506535--3||s__Pseudomonas_E sp903970465--1||s__Pseudomonas_E straminea--1||s__Pseudomonas_E viridiflava--1||s__Pseudomonas_E yamanorum--3||s__Pseudomonas_E yamanorum_B--2||s__Pseudomonas_M indica--5||s__Pseudomonas_O kuykendallii--3||s__Pseudomonas_R azotifigens_A--1||s__Pseudoxanthobacter soli--1||s__Pyruvatibacter mobilis--1||s__QWPN01 sp005789975--25||s__Qipengyuania sp001635685--1||s__R-H-3 sp002198655--1||s__R-H-3 sp002198675--2||s__R-H-3 sp016213575--2||s__R196 sp004764705--1||s__RBG-13-61-14 sp001797815--3||s__RGIG2163 sp017408525--3||s__RGIG3480 sp017445365--1||s__RGIG6076 sp017454165--1||s__RI-112 sp016124535--1||s__RI-55 sp016124235--1||s__Ramlibacter lithotrophicus--2||s__Rhabdaerophilum sp002928875--3||s__Rhizobacter sp018780185--1||s__Rhizobium aethiopicum--1||s__Rhizobium leguminosarum_A--1||s__Rhizobium pisi--2||s__Rhizobium sp003627795--1||s__Rhizobium sp014193255--1||s__Rhizobium sp014195095--1||s__Rhizobium sp900466475--1||s__Rhizobium sullae--1||s__Rhizobium vallis--1||s__Rhizomicrobium electricum--1||s__Rhizomicrobium sp002307315--8||s__Rhizorhabdus histidinilytica--2||s__Rhizorhabdus sp001428605--1||s__Rhodoferax ferrireducens_A--1||s__Rhodoferax sp003415675--2||s__Rhodopseudomonas palustris_H--1||s__Rhodospirillum_A centenum--2||s__Rhodovibrio sodomensis--1||s__Roseburia sp017937095--1||s__Roseococcus sp007129145--1||s__Roseococcus sp019083995--4||s__Roseomonas nepalensis--1||s__Roseomonas sp017355405--1||s__Roseomonas_A frigidaquae--2||s__Roseomonas_A sp003173615--1||s__Roseomonas_A sp011040385--2||s__Roseomonas_B sp001464375--12||s__Rubrimonas sp007693835--1||s__Rubrivivax sp016790425--1||s__Rubrivivax sp018971105--1||s__Ruminiclostridium_E sp014796735--1||s__SDU3-3 sp009268125--2||s__SG-bin9 sp002083525--2||s__SLIM01 sp011390365--1||s__SSA4 sp016712375--5||s__SURF-21 sp016931915--1||s__SXLG01 sp005777805--3||s__SXPK01 sp903925435--4||s__SXTU01 sp005791875--9||s__SXZD01 sp005788065--1||s__SYFR01 sp005800325--1||s__SYSU-D60009 sp003574735--5||s__SYSU-D60009 sp013822765--1||s__SYSU-D60009 sp016794075--1||s__SYSU-D60014 sp003576685--7||s__SYSU-D60015 sp003576705--5||s__SZAS-83 sp018241525--1||s__SZUA-242 sp003235715--1||s__SZUA-370 sp018816345--1||s__Saccharibacillus alkalitolerans--36||s__Saccharibacillus qingshengii--1||s__Saccharospirillum mangrovi--3||s__Salinarimonas rosea--2||s__Salinarimonas sp007693435--2||s__Salinibacter ruber--1||s__Sandaracinus sp903828805--1||s__Selenomonas_C sp002351185--1||s__Shewanella psychrophila--1||s__Shewanella sp018596335--1||s__Shinella granuli--1||s__Shinella sp002364745--1||s__Shinella zoogloeoides_A--1||s__Sideroxydans sp003445795--1||s__Simiduia agarivorans--14||s__Skermanella aerolata--1||s__Skermanella rosea--5||s__Sneathiella sp002706985--1||s__Sphingobium subterraneum--2||s__Sphingomicrobium sediminicola--1||s__Sphingomicrobium sp003970925--1||s__Sphingomonas aurantiaca--3||s__Sphingomonas paucimobilis--1||s__Sphingomonas sanguinis_B--1||s__Sphingomonas sp001421715--1||s__Sphingomonas sp001425385--1||s__Sphingomonas sp003096895--2||s__Sphingomonas sp003946805--2||s__Sphingomonas sp004345855--2||s__Sphingomonas sp013416555--1||s__Sphingomonas sp014841615--1||s__Sphingomonas sp903643035--1||s__Sphingomonas taxi_B--1||s__Sphingomonas_B sp002291855--52||s__Sphingomonas_I sp013113735--1||s__Sphingomonas_N sp000333335--2||s__Sphingopyxis panaciterrae--1||s__Sphingopyxis terrae--1||s__Sporichthya polymorpha--1||s__Sporofaciens sp000403455--1||s__Sporomusa acidovorans--1||s__Stappia sp900185725--1||s__Succinivibrio sp900767695--18||s__Succinivibrio sp900770725--1||s__Succinivibrio sp902776275--1||s__Sulfuritalea sp016712985--1||s__Sulfuritalea sp903933395--1||s__Tagaea sp016794025--1||s__Telmatospirillum siberiense--3||s__Telmatospirillum sp013349665--3||s__Telmatospirillum sp903858635--2||s__Terracidiphilus sp003140785--3||s__Terracidiphilus sp015655195--6||s__Thalassobius aquimarinus--1||s__Thalassospira profundimaris_C--1||s__Thalassospira profundimaris_D--1||s__Thauera sp017997795--8||s__Thauera_A sp014489115--3||s__Thermosulfurimonas_A dismutans_A--3||s__Thermosulfurimonas_A sp003978075--1||s__Thermosulfurimonas_A sp015494725--27||s__Thioalkalivibrio sp007120575--1||s__Thiobaca trueperi--3||s__Thiomicrospira microaerophila--1||s__Thiomonas sp000377645--1||s__Tistlia consotensis--1||s__Treponema_C maltophilum--1||s__Trichlorobacter sp002422265--1||s__Trichlorobacter sp002424705--1||s__Trinickia dabaoshanensis--1||s__Tsuneonella rigui--1||s__Tumebacillus permanentifrigoris--2||s__UBA1001 sp002291875--1||s__UBA11346 sp017302815--1||s__UBA12508 sp001831095--1||s__UBA1321 sp002306945--1||s__UBA2270 sp903891045--5||s__UBA2294 sp002345625--1||s__UBA2386 sp005776475--1||s__UBA2386 sp016794485--1||s__UBA2804 sp016284235--1||s__UBA3282 sp014804485--1||s__UBA3282 sp910579395--1||s__UBA3282 sp910579505--1||s__UBA3402 sp910577935--1||s__UBA3465 sp002729885--1||s__UBA3766 sp015057025--1||s__UBA4479 sp017640505--1||s__UBA4720 sp013816855--1||s__UBA4765 sp002365175--1||s__UBA5070 sp002414805--1||s__UBA5070 sp016699655--1||s__UBA5609 sp017992765--3||s__UBA6 sp002508545--1||s__UBA6136 sp903835265--1||s__UBA6544 sp018665505--26||s__UBA8260 sp003134115--13||s__UBA9160 sp003520425--10||s__UBA933 sp002293545--1||s__Vallitalea_A okinawensis--1||s__Vecturithrix granuli--3||s__Virgisporangium aliadipatigenens--2||s__Vogesella urethralis--1||s__WLYX01 sp009707705--1||s__WMHbin3 sp015231915--1||s__WMHbin7 sp015231795--3||s__WSYB01 sp009773645--1||s__Wenzhouxiangella sp003565625--8||s__YB12-FULL-65-16 sp001803235--1||s__Zhengella mangrovi--1||s__Zobellella_C endophytica--1:evalue_avg=1.6170603590605e-20:evalue_max=1.76e-17:evalue_min=1.95e-96:evalue_std=5.323579860095851e-19:evalue_sum=1.7674469724531265e-17:gapopen_avg=0.13906678865507777:gapopen_max=3.0:gapopen_min=0.0:gapopen_std=0.40016233899486675:gapopen_sum=152.0:gtdb_class_counter=c__Acidimicrobiia--14||c__Acidobacteriae--97||c__Actinomycetia--22||c__Alphaproteobacteria--2||c__B15-G4--5||c__Bacteriovoracia--24||c__Bacteroidia--1||c__Bdellovibrionia--9||c__Bdellovibrionia_A--13||c__Binatia--1||c__Blastocatellia--2||c__Bradymonadia--2||c__Clostridia--1||c__Cyanobacteriia--74||c__Elusimicrobia--4||c__Fibrobacteria--1||c__GCA-002687715--4||c__Gammaproteobacteria--34||c__Gemmatimonadetes--20||c__Hydrogenedentia--1||c__J058--1||c__JACOTG01--1||c__JACPHN01--1||c__JACRGO01--1||c__JADJOY01--1||c__MHYJ01--2||c__Moduliflexia--1||c__Mor1--1||c__Nitrospinia--27||c__Nitrospiria--14||c__Oligoflexia--18||c__PLA2--1||c__Phycisphaerae--2||c__Planctomycetia--68||c__Polyangia--14||c__RBG-16-71-46--2||c__Spirochaetia--1||c__Thermodesulfobacteria--12||c__UBA11346--1||c__UBA1135--18||c__UBA2214--4||c__UBA2361--3||c__UBA2428--1||c__UBA727--1||c__UBA796--2||c__UBA9042--1||c__UBA9160--1||c__UBA9980--1||c__Verrucomicrobiae--26||c__Vicinamibacteria--14||c__WYAZ01--2||c__XYA12-FULL-58-9--1||c__Xenobia--3:gtdb_domain_counter=d__Bacteria--578:gtdb_family_counter=f__2-01-FULL-66-17--1||f__Acidimicrobiaceae--2||f__Acidobacteriaceae--12||f__Alcanivoracaceae--9||f__Bacteriovoracaceae--24||f__Bdellovibrionaceae--6||f__Bryobacteraceae--53||f__Burkholderiaceae--1||f__CAIMNF01--7||f__CAIMTB01--1||f__CAIMUX01--1||f__CAIMVM01--1||f__CAIPTA01--1||f__CAIWVZ01--2||f__CAIXPF01--1||f__CAIXSY01--1||f__Cellulomonadaceae--4||f__Chroococcidiopsidaceae--3||f__Chthoniobacteraceae--3||f__Cohaesibacteraceae--1||f__Coleofasciculaceae--3||f__Competibacteraceae--12||f__DRLW01--4||f__DRQF01--2||f__Dermatophilaceae--2||f__Egibacteraceae--1||f__Elainellaceae--3||f__FEN-1173--4||f__GCA-002686595--15||f__GCA-2716585--2||f__GCA-2746185--1||f__GCA-2863065--1||f__GWC2-71-9--10||f__Ga0077539--1||f__Gemmataceae--29||f__Gemmatimonadaceae--7||f__Granulosicoccaceae--9||f__Haliangiaceae--2||f__Isosphaeraceae--3||f__J045--1||f__J058--1||f__J135--1||f__JAADHI01--1||f__JABJBS01--1||f__JACDCH01--1||f__JACOTG01--1||f__JACPHN01--1||f__JACPRB01--2||f__JACQBW01--1||f__JACQFD01--1||f__JACRGO01--1||f__JACRHA01--1||f__JADJEK01--5||f__JADJMO01--1||f__JADJOY01--1||f__JADJPG01--1||f__JADMJV01--3||f__JAGOVF01--1||f__Kineosporiaceae--1||f__Koribacteraceae--6||f__Lacipirellulaceae--2||f__Legionellaceae--3||f__Leptolyngbyaceae--4||f__Microcoleaceae--10||f__Micromonosporaceae--4||f__Moduliflexaceae--1||f__Nannocystaceae--5||f__Natronincolaceae--1||f__Nitriliruptoraceae--8||f__Nitrospinaceae--27||f__Nocardioidaceae--2||f__Nostocaceae--48||f__Opitutaceae--6||f__PALSA-610--1||f__PLA2--1||f__PNKZ01--1||f__Phormidiaceae_A--2||f__Pirellulaceae--17||f__Planctomycetaceae--16||f__Polyangiaceae--4||f__Prolixibacteraceae--1||f__RBC074--2||f__RBG-16-71-46--1||f__RFPC01--1||f__RGVZ01--6||f__RI-55--1||f__Rhizobiaceae--1||f__SCUR01--10||f__SG-bin7--1||f__SIO1D9--1||f__SKKL01--5||f__SM1A02--1||f__SMYC01--3||f__SPDA01--1||f__ST65--2||f__SXON01--2||f__Sandaracinaceae--1||f__SbA1--23||f__Silvanigrellaceae--10||f__TK06--2||f__Tepidisphaeraceae--1||f__Thermodesulfatatoraceae--10||f__UBA1018--5||f__UBA10450--2||f__UBA11236--1||f__UBA11320--2||f__UBA11346--1||f__UBA11358--4||f__UBA11606--1||f__UBA12015--1||f__UBA1321--1||f__UBA1609--1||f__UBA2386--2||f__UBA2428--1||f__UBA2766--1||f__UBA2999--7||f__UBA4427--1||f__UBA6960--3||f__UBA7540--1||f__UBA7541--2||f__UBA8199--1||f__UBA840--1||f__UBA9464--4||f__UBA9980--1||f__VGSZ01--1||f__Vicinamibacteraceae--4||f__WYAZ01--2:gtdb_genus_counter=g__12-FULL-67-14b--1||g__2-01-FULL-66-17--1||g__21-14-0-20-56-8--3||g__21-14-all-39-27--1||g__Acidisarcina--1||g__Acidoferrum--1||g__Actinomarinicola--4||g__Actinoplanes--1||g__Aetokthonos--1||g__Alcanivorax--8||g__Anabaenopsis--3||g__Aquabacterium--1||g__Aulosira--13||g__Aureliella--2||g__BOG-234--2||g__BSW11-IV--1||g__Bog-105--9||g__Bog-113--3||g__Bog-209--8||g__Bog-257--1||g__Bog-366--1||g__Bog-375--1||g__CADEFD01--2||g__CADEFT01--8||g__CAIMNF01--7||g__CAIMTB01--1||g__CAIMVM01--1||g__CAINWE01--1||g__CAIPTA01--1||g__CAIQDA01--2||g__CAIQQM01--1||g__CAIRSA01--1||g__CAITVN01--1||g__CAIUGE01--1||g__CAIUMM01--1||g__CAIURC01--1||g__CAIVQB01--2||g__CAIVVT01--1||g__CAIWAH01--1||g__CAIWVZ01--2||g__CAIXRL01--1||g__CAIXSY01--1||g__CAIYRB01--5||g__CAIYTD01--1||g__CAJBVW01--1||g__CAJCIT01--1||g__CSSed11-175R1--1||g__Calothrix--6||g__Cellulomonas--1||g__Chersky-265--1||g__Chersky-683--1||g__Chroococcidiopsis--2||g__Chth-196--1||g__Chthoniobacter--1||g__Cohaesibacter--1||g__Coleofasciculus--2||g__Competibacter_A--6||g__Contendobacter--3||g__DB6-IX--5||g__DRKF01--1||g__DRLW01--2||g__DRQF01--1||g__DRWF01--1||g__DUCM01--1||g__Didemnitutus--1||g__Draconibacterium--1||g__EB88--1||g__ER46--2||g__Egicoccus--3||g__Elainella--1||g__F-183--4||g__F1-120-MAGs118--5||g__F1-80-MAGs062--1||g__FACHB-1375--1||g__FACHB-152--2||g__FACHB-8--1||g__FEN-1139--1||g__FEN-1173--1||g__FL481--1||g__Fen-178--1||g__Fen-330--1||g__Fischerella--2||g__Fortiea--1||g__Fuerstia--1||g__GCA-2686595--1||g__GCA-2706205--2||g__GCA-2707495--2||g__GCA-2712005--1||g__GCA-2716585--2||g__GCA-2720865--1||g__GCA-2722955--1||g__GCA-2726245--1||g__GCA-2862085--1||g__Ga0077550--4||g__Ga0077553--5||g__Gemmata--7||g__Gemmatimonas--4||g__Granulicella_D--1||g__Granulosicoccus--9||g__Halobacteriovorax--2||g__Humisphaera--1||g__J108--1||g__J135--1||g__JAADCO01--1||g__JAADHI01--1||g__JAADHX01--1||g__JAAUOQ01--1||g__JABDGH01--1||g__JABDRL01--2||g__JABEUN01--2||g__JABFRY01--1||g__JABFRZ01--1||g__JABFSM01--2||g__JABFXX01--1||g__JABIHA01--1||g__JABJBS01--1||g__JABJQG01--1||g__JACMLA01--1||g__JACOTG01--1||g__JACPHN01--1||g__JACPYM01--2||g__JACPZP01--2||g__JACQBY01--1||g__JACQFK01--2||g__JACQPF01--1||g__JACRGO01--1||g__JACRGP01--13||g__JACRHA01--1||g__JACRIN01--1||g__JACTMU01--1||g__JACYXE01--1||g__JADGAN01--1||g__JADGDD01--1||g__JADJBV01--1||g__JADJCA01--1||g__JADJEK01--5||g__JADJJR01--1||g__JADJLZ01--1||g__JADJMO01--1||g__JADJNY01--1||g__JADJOM01--8||g__JADJOR01--1||g__JADJOY01--1||g__JADJPE01--1||g__JADJPG01--1||g__JADJPO01--1||g__JADJQY01--1||g__JADKIY01--1||g__JADMJV01--3||g__JAEUHS01--2||g__JAEUHX01--1||g__JAEUIT01--1||g__JAEUWC01--1||g__JAFANO01--1||g__JAFAVL01--1||g__JAFLBB01--2||g__JAFLCL01--1||g__JAGOJY01--1||g__JAGOVF01--1||g__Jonesia--2||g__Koribacter--3||g__LS-NOB--5||g__Lacipirellula--2||g__Lacunisphaera--1||g__Legionella--3||g__Leptolyngbya--4||g__Luteitalea--4||g__M0603--2||g__M30B19--2||g__Manganitrophus--10||g__Microcoleus--8||g__Micromonospora_E--1||g__NORP233--1||g__Natronincola_A--1||g__Nibricoccus--1||g__Nitriliruptor--2||g__Nitrohelix--1||g__Nocardioides--2||g__Nostoc--10||g__Nostoc_B--5||g__Oryzihumus--1||g__PALSA-350--1||g__PLA2--1||g__PNKE01--1||g__PNKF01--1||g__PNKL01--2||g__PNKZ01--1||g__PWLA01--3||g__Palsa-1392--2||g__Palsa-147--1||g__Palsa-187--1||g__Paludibaculum--7||g__Pirellula--2||g__Pirellula_B--3||g__Pseudobdellovibrio--3||g__QIAJ01--2||g__REEB421--2||g__RFPC01--1||g__RGDT01--1||g__RGVZ01--1||g__RI-55--1||g__RXIV01--2||g__Rhodopirellula--3||g__Rubinisphaera--2||g__Rubripirellula--2||g__S139-23--1||g__SCTL01--1||g__SCUS01--1||g__SHZZ01--1||g__SIO1D9--1||g__SKJO01--2||g__SKKL01--1||g__SLJS01--1||g__SMYC01--3||g__SPDA01--1||g__SXLG01--1||g__SXOO01--1||g__SXSU01--1||g__SXXH01--1||g__SXXZ01--1||g__SYLY01--2||g__SZUA-259--3||g__Schlesneria--11||g__Silvanigrella--10||g__Silvibacterium--1||g__Singulisphaera--2||g__Solibacter--1||g__Stigonema--2||g__Sulfotelmatobacter--13||g__T1Sed10-49--1||g__TOLSYN--2||g__Telmatocola--1||g__Terracidiphilus--7||g__Thermodesulfatator--6||g__Thermodesulfatator_A--3||g__Thermosulfuriphilus--2||g__Timonella--1||g__Tolypothrix_A--2||g__Trichodesmium--2||g__Trichormus--1||g__UBA11153--1||g__UBA11320--2||g__UBA11358--3||g__UBA11371--1||g__UBA11606--1||g__UBA2316--1||g__UBA2376--1||g__UBA2383--1||g__UBA2428--1||g__UBA2766--1||g__UBA4096--2||g__UBA4207--1||g__UBA4732--1||g__UBA5009--1||g__UBA6144--1||g__UBA6163--1||g__UBA6166--1||g__UBA6502--1||g__UBA6894--2||g__UBA8687--2||g__UBA969--9||g__UBA9980--1||g__Urbifossiella--3||g__VFKU01--1||g__VGSZ01--1||g__VGZC01--1||g__Vecturithrix--1||g__WFVT01--2||g__WHSN01--3||g__WHTX01--1||g__WYBT01--2||g__ZC4RG19--1||g__Zhengella--1:gtdb_order_counter=o__2-01-FULL-66-17--1||o__Acidimicrobiales--12||o__Acidobacteriales--41||o__Acidoferrales--2||o__Actinomycetales--7||o__B15-G4--5||o__Bacteriovoracales--24||o__Bacteroidales--1||o__Bdellovibrionales--9||o__Bin61--3||o__Bradymonadales--2||o__Bryobacterales--53||o__Burkholderiales--1||o__CAIMUX01--1||o__CAIPTA01--1||o__Chthoniobacterales--5||o__Competibacterales--12||o__Cyanobacteriales--67||o__DRLW01--4||o__Elainellales--3||o__Euzebyales--1||o__F11--4||o__GCA-002687715--4||o__GCA-2863065--1||o__Gemmatales--29||o__Gemmatimonadales--17||o__Granulosicoccales--9||o__Haliangiales--2||o__Hydrogenedentiales--1||o__IMCC26256--1||o__Isosphaerales--3||o__J045--1||o__J058--1||o__JACOTG01--1||o__JACPHN01--1||o__JACQBW01--1||o__JACRGO01--1||o__JACRHA01--1||o__JADJOY01--1||o__Legionellales--3||o__Leptolyngbyales--4||o__Longimicrobiales--3||o__MHYJ01--2||o__Methylacidiphilales--1||o__Moduliflexales--1||o__Mycobacteriales--4||o__Nannocystales--5||o__Nitriliruptorales--8||o__Nitrospinales--27||o__Oligoflexales--8||o__Opitutales--6||o__PLA2--1||o__Pedosphaerales--14||o__Peptostreptococcales--1||o__Phycisphaerales--1||o__Pirellulales--20||o__Planctomycetales--16||o__Polyangiales--7||o__Propionibacteriales--2||o__Pseudomonadales--9||o__RBC074--2||o__RBG-16-71-46--1||o__Rhizobiales--2||o__SBBL01--11||o__SPDA01--1||o__Silvanigrellales--10||o__Tepidisphaerales--1||o__Thermodesulfobacteriales--12||o__UBA1018--12||o__UBA11236--1||o__UBA11346--1||o__UBA1135--16||o__UBA12015--1||o__UBA2361--3||o__UBA2386--2||o__UBA2428--1||o__UBA2766--1||o__UBA727--1||o__UBA7540--1||o__UBA796--2||o__UBA9160--1||o__UBA9980--1||o__Vicinamibacterales--11||o__WYAZ01--2||o__XYA12-FULL-58-9--1||o__Xenobiales--3:gtdb_phylum_counter=p__Acidobacteriota--114||p__Actinobacteriota--36||p__Bacteroidota--1||p__Bdellovibrionota--65||p__Bdellovibrionota_C--3||p__CSSED10-310--1||p__Cyanobacteria--74||p__Desulfobacterota--12||p__Desulfobacterota_B--1||p__Eisenbacteria--2||p__Elusimicrobiota--4||p__Eremiobacterota--3||p__Fibrobacterota--1||p__Firmicutes_A--1||p__Gemmatimonadota--20||p__Hydrogenedentota--1||p__JADJOY01--1||p__KSB1--4||p__Moduliflexota--1||p__Myxococcota--21||p__Myxococcota_A--3||p__Nitrospinota--28||p__Nitrospirota--14||p__Planctomycetota--103||p__Proteobacteria--36||p__Spirochaetota--1||p__Verrucomicrobiota--26||p__Wallbacteria--1:gtdb_species_counter=s__12-FULL-67-14b sp001768615--1||s__2-01-FULL-66-17 sp016201825--1||s__21-14-0-20-56-8 sp002796165--3||s__21-14-all-39-27 sp002786715--1||s__Acidisarcina polymorpha--1||s__Acidoferrum sp019239815--1||s__Actinomarinicola sp016649895--1||s__Actinomarinicola tropica--3||s__Actinoplanes sp016464385--1||s__Aetokthonos hydrillicola--1||s__Alcanivorax jadensis--1||s__Alcanivorax jadensis_A--1||s__Alcanivorax nanhaiticus--1||s__Alcanivorax sediminis--1||s__Alcanivorax sp009882945--1||s__Alcanivorax sp014762765--1||s__Alcanivorax sp017794965--1||s__Alcanivorax sp900107995--1||s__Anabaenopsis sp000316625--1||s__Anabaenopsis sp003990705--1||s__Anabaenopsis sp015207705--1||s__Aquabacterium sp004322345--1||s__Aulosira anomala_A--1||s__Aulosira brevissima--1||s__Aulosira carnea--1||s__Aulosira diplosiphon--1||s__Aulosira linckia_A--1||s__Aulosira membranacea--1||s__Aulosira sp002154695--1||s__Aulosira sp002154725--1||s__Aulosira sp002368175--1||s__Aulosira sp002368195--1||s__Aulosira sp011769525--1||s__Aulosira sp014697075--1||s__Aulosira tenue--1||s__Aureliella sp005798335--2||s__BOG-234 sp903828455--1||s__BOG-234 sp903923395--1||s__BSW11-IV sp000447755--1||s__Bog-105 sp003167495--3||s__Bog-105 sp003169195--5||s__Bog-105 sp019239585--1||s__Bog-113 sp003136675--3||s__Bog-209 sp003131315--1||s__Bog-209 sp003132405--1||s__Bog-209 sp003134435--1||s__Bog-209 sp003135495--1||s__Bog-209 sp003152795--2||s__Bog-209 sp003168235--2||s__Bog-257 sp003165795--1||s__Bog-366 sp003165615--1||s__Bog-375 sp003142185--1||s__CADEFD01 sp902826515--2||s__CADEFT01 sp016201205--1||s__CADEFT01 sp016789745--3||s__CADEFT01 sp016789755--2||s__CADEFT01 sp018268935--1||s__CADEFT01 sp902826685--1||s__CAIMNF01 sp018969905--1||s__CAIMNF01 sp903831745--2||s__CAIMNF01 sp903842755--1||s__CAIMNF01 sp903845155--2||s__CAIMNF01 sp903858975--1||s__CAIMTB01 sp016795425--1||s__CAIMVM01 sp903844895--1||s__CAINWE01 sp903854365--1||s__CAIPTA01 sp903867855--1||s__CAIQDA01 sp903858055--1||s__CAIQDA01 sp903870415--1||s__CAIQQM01 sp903873945--1||s__CAIRSA01 sp903881085--1||s__CAITVN01 sp903895855--1||s__CAIUGE01 sp903898645--1||s__CAIUMM01 sp903900265--1||s__CAIURC01 sp903901425--1||s__CAIVQB01 sp903907995--1||s__CAIVQB01 sp903922605--1||s__CAIVVT01 sp903909435--1||s__CAIWAH01 sp903910585--1||s__CAIWVZ01 sp017853435--1||s__CAIWVZ01 sp903916245--1||s__CAIXRL01 sp016710095--1||s__CAIXSY01 sp903922175--1||s__CAIYRB01 sp016874735--1||s__CAIYRB01 sp900299215--1||s__CAIYRB01 sp903915625--1||s__CAIYRB01 sp903928445--2||s__CAIYTD01 sp903928955--1||s__CAJBVW01 sp903959175--1||s__CAJCIT01 sp903970405--1||s__CSSed11-175R1 sp007120565--1||s__Calothrix desertica--1||s__Calothrix sp000331305--1||s__Calothrix sp000734895--1||s__Calothrix sp001904745--1||s__Calothrix sp002368415--1||s__Calothrix sp004296455--1||s__Cellulomonas persica--1||s__Chersky-265 sp017881725--1||s__Chersky-683 sp017882905--1||s__Chroococcidiopsis millei--1||s__Chroococcidiopsis thermalis--1||s__Chth-196 sp003402745--1||s__Chthoniobacter sp903874975--1||s__Cohaesibacter sp016764535--1||s__Coleofasciculus chthonoplastes--2||s__Competibacter_A denitrificans--1||s__Competibacter_A sp002352125--1||s__Competibacter_A sp002391525--1||s__Competibacter_A sp003527885--2||s__Competibacter_A sp016713505--1||s__Contendobacter odensis_A--1||s__Contendobacter sp002352185--1||s__Contendobacter sp012031845--1||s__DB6-IX sp000447775--1||s__DB6-IX sp000447795--1||s__DB6-IX sp001874305--1||s__DB6-IX sp002338505--1||s__DB6-IX sp002686115--1||s__DRKF01 sp011051915--1||s__DRLW01 sp011375275--1||s__DRLW01 sp015485525--1||s__DRQF01 sp011369445--1||s__DRWF01 sp011375985--1||s__DUCM01 sp012959785--1||s__Didemnitutus sp903885525--1||s__Draconibacterium sp018648265--1||s__EB88 sp003858395--1||s__ER46 sp016793535--1||s__ER46 sp016794665--1||s__Egicoccus halophilus--3||s__Elainella saxicola--1||s__F-183 sp016865505--2||s__F-183 sp018268875--2||s__F1-120-MAGs118 sp013360535--1||s__F1-120-MAGs118 sp016872715--1||s__F1-120-MAGs118 sp016872795--1||s__F1-120-MAGs118 sp903892045--1||s__F1-120-MAGs118 sp903928115--1||s__F1-80-MAGs062 sp016795105--1||s__FACHB-1375 sp014696265--1||s__FACHB-152 sp014697425--1||s__FACHB-152 sp014697475--1||s__FACHB-8 sp014695575--1||s__FEN-1139 sp003154095--1||s__FEN-1173 sp003158755--1||s__FL481 sp006508105--1||s__Fen-178 sp003142355--1||s__Fen-330 sp003154855--1||s__Fischerella muscicola_A--1||s__Fischerella prolifica--1||s__Fortiea sp000316575--1||s__Fuerstia sp014238335--1||s__GCA-2686595 sp002686595--1||s__GCA-2706205 sp002706205--1||s__GCA-2706205 sp018663815--1||s__GCA-2707495 sp002707495--2||s__GCA-2712005 sp017858255--1||s__GCA-2716585 sp002716585--2||s__GCA-2720865 sp018646195--1||s__GCA-2722955 sp002722955--1||s__GCA-2726245 sp014381825--1||s__GCA-2862085 sp007751475--1||s__Ga0077550 sp001464385--1||s__Ga0077550 sp016709225--1||s__Ga0077550 sp902826865--2||s__Ga0077553 sp009697495--1||s__Ga0077553 sp016185425--2||s__Ga0077553 sp016789905--2||s__Gemmata massiliana--1||s__Gemmata massiliana_A--1||s__Gemmata sp017939745--1||s__Gemmata tundricola--4||s__Gemmatimonas sp013004105--2||s__Gemmatimonas sp903894655--2||s__Granulicella_D aggregans--1||s__Granulosicoccus antarcticus--7||s__Granulosicoccus sp013002205--2||s__Halobacteriovorax marinus_A--1||s__Halobacteriovorax sp004006665--1||s__Humisphaera borealis--1||s__J108 sp014879845--1||s__J135 sp003694225--1||s__JAADCO01 sp013154385--1||s__JAADHI01 sp013151935--1||s__JAADHX01 sp013151655--1||s__JAAUOQ01 sp016208305--1||s__JABDGH01 sp903863295--1||s__JABDRL01 sp013041765--1||s__JABDRL01 sp016926535--1||s__JABEUN01 sp013044415--1||s__JABEUN01 sp013044475--1||s__JABFRY01 sp013140955--1||s__JABFRZ01 sp009691855--1||s__JABFSM01 sp016794825--1||s__JABFSM01 sp902826755--1||s__JABFXX01 sp013368795--1||s__JABIHA01 sp018649885--1||s__JABJBS01 sp018668695--1||s__JABJQG01 sp018663505--1||s__JACMLA01 sp014379815--1||s__JACOTG01 sp016178505--1||s__JACPHN01 sp016188575--1||s__JACPYM01 sp016196035--2||s__JACPZP01 sp016195405--2||s__JACQBY01 sp016201875--1||s__JACQFK01 sp016200125--2||s__JACQPF01 sp016207625--1||s__JACRGO01 sp016212295--1||s__JACRGP01 sp016207065--7||s__JACRGP01 sp016217765--6||s__JACRHA01 sp016234185--1||s__JACRIN01 sp016220085--1||s__JACTMU01 sp014584465--1||s__JACYXE01 sp014857905--1||s__JADGAN01 sp015231955--1||s__JADGDD01 sp016745075--1||s__JADJBV01 sp016703535--1||s__JADJCA01 sp016703425--1||s__JADJEK01 sp016709145--2||s__JADJEK01 sp016795255--3||s__JADJJR01 sp016706425--1||s__JADJLZ01 sp016709875--1||s__JADJMO01 sp016709545--1||s__JADJNY01 sp016714045--1||s__JADJOM01 sp016713435--5||s__JADJOM01 sp016713785--3||s__JADJOR01 sp016713665--1||s__JADJOY01 sp016713535--1||s__JADJPE01 sp016713425--1||s__JADJPG01 sp016713365--1||s__JADJPO01 sp016713225--1||s__JADJQY01 sp016712505--1||s__JADKIY01 sp016722575--1||s__JADMJV01 sp017307785--1||s__JADMJV01 sp018266105--1||s__JADMJV01 sp018780265--1||s__JAEUHS01 sp016794425--1||s__JAEUHS01 sp016794565--1||s__JAEUHX01 sp016792805--1||s__JAEUIT01 sp016795065--1||s__JAEUWC01 sp016786465--1||s__JAFANO01 sp019232645--1||s__JAFAVL01 sp019242465--1||s__JAFLBB01 sp016713735--1||s__JAFLBB01 sp017304135--1||s__JAFLCL01 sp017303575--1||s__JAGOJY01 sp017994815--1||s__JAGOVF01 sp018060885--1||s__Jonesia denitrificans--1||s__Jonesia quinghaiensis--1||s__Koribacter sp003151155--1||s__Koribacter versatilis_A--2||s__LS-NOB sp001542995--1||s__LS-NOB sp018664975--2||s__LS-NOB sp018673915--2||s__Lacipirellula limnantheis--1||s__Lacipirellula sp003576855--1||s__Lacunisphaera limnophila--1||s__Legionella moravica--1||s__Legionella rowbothamii--1||s__Legionella worsleiensis--1||s__Leptolyngbya boryana--1||s__Leptolyngbya sp001548435--1||s__Leptolyngbya sp014695195--1||s__Leptolyngbya sp014695255--1||s__Luteitalea sp001464065--2||s__Luteitalea sp016865485--2||s__M0603 sp006226755--1||s__M0603 sp018675575--1||s__M30B19 sp016794985--1||s__M30B19 sp016795075--1||s__Manganitrophus noduliformans--4||s__Manganitrophus sp004297235--2||s__Manganitrophus sp016200325--4||s__Microcoleus sp004292955--1||s__Microcoleus sp004293365--1||s__Microcoleus sp012034575--1||s__Microcoleus sp012035135--1||s__Microcoleus sp013299165--1||s__Microcoleus sp013299185--1||s__Microcoleus sp015207285--1||s__Microcoleus sp015207455--1||s__Micromonospora_E pattaloongensis--1||s__NORP233 sp016765095--1||s__Natronincola_A peptidivorans--1||s__Nibricoccus aquaticus--1||s__Nitriliruptor alkaliphilus--2||s__Nitrohelix vancouverensis--1||s__Nocardioides rubriscoriae--1||s__Nocardioides terrae--1||s__Nostoc commune--1||s__Nostoc flagelliforme_A--1||s__Nostoc flagelliforme_B--1||s__Nostoc linckia_B--1||s__Nostoc sp005869855--1||s__Nostoc sp013393905--1||s__Nostoc sp014696655--1||s__Nostoc sp014698795--1||s__Nostoc sp015206995--1||s__Nostoc sphaeroides--1||s__Nostoc_B piscinale--1||s__Nostoc_B sp014697615--1||s__Nostoc_B sp014698045--1||s__Nostoc_B sp018993265--1||s__Nostoc_B spongiaeforme--1||s__Oryzihumus leptocrescens--1||s__PALSA-350 sp003152195--1||s__PLA2 sp011525755--1||s__PNKE01 sp003487005--1||s__PNKF01 sp016714015--1||s__PNKL01 sp013822425--1||s__PNKL01 sp016182795--1||s__PNKZ01 sp016793115--1||s__PWLA01 sp003567615--1||s__PWLA01 sp007121775--1||s__PWLA01 sp007695195--1||s__Palsa-1392 sp013821455--2||s__Palsa-147 sp013286465--1||s__Palsa-187 sp903892565--1||s__Paludibaculum fermentans--3||s__Paludibaculum sp017307505--4||s__Pirellula staleyi--2||s__Pirellula_B sp903858115--2||s__Pirellula_B sp903892355--1||s__Pseudobdellovibrio exovorus--1||s__Pseudobdellovibrio qaytius--2||s__QIAJ01 sp016196065--1||s__QIAJ01 sp016201265--1||s__REEB421 sp016873225--1||s__REEB421 sp018970845--1||s__RFPC01 sp009926305--1||s__RGDT01 sp009918525--1||s__RGVZ01 sp010029825--1||s__RI-55 sp016124235--1||s__RXIV01 sp003989085--1||s__RXIV01 sp903879705--1||s__Rhodopirellula europaea--1||s__Rhodopirellula rubra--1||s__Rhodopirellula sallentina--1||s__Rubinisphaera italica--1||s__Rubinisphaera sp002359185--1||s__Rubripirellula reticaptiva--1||s__Rubripirellula sp007741535--1||s__S139-23 sp015485455--1||s__SCTL01 sp008933055--1||s__SCUS01 sp903845045--1||s__SHZZ01 sp009692005--1||s__SIO1D9 sp010672865--1||s__SKJO01 sp007121975--1||s__SKJO01 sp007134165--1||s__SKKL01 sp007121465--1||s__SLJS01 sp007135015--1||s__SMYC01 sp004356105--3||s__SPDA01 sp004525155--1||s__SXLG01 sp009885395--1||s__SXOO01 sp018780435--1||s__SXSU01 sp005793345--1||s__SXXH01 sp903829565--1||s__SXXZ01 sp903930165--1||s__SYLY01 sp902825945--2||s__SZUA-259 sp003235465--1||s__SZUA-259 sp003246675--2||s__Schlesneria paludicola--2||s__Schlesneria sp018242525--1||s__Schlesneria sp903834925--1||s__Schlesneria sp903840265--1||s__Schlesneria sp903858935--1||s__Schlesneria sp903871875--3||s__Schlesneria sp903899985--1||s__Schlesneria sp903904835--1||s__Silvanigrella aquatica--2||s__Silvanigrella multicolorata--1||s__Silvanigrella paludirubra--2||s__Silvanigrella ruber--2||s__Silvanigrella sanaruensis--2||s__Silvanigrella sp014281055--1||s__Silvibacterium dinghuense--1||s__Singulisphaera acidiphila--1||s__Singulisphaera sp900129635--1||s__Solibacter sp003136215--1||s__Stigonema ocellatum--1||s__Stigonema sp903903925--1||s__Sulfotelmatobacter sp003131635--1||s__Sulfotelmatobacter sp003134655--2||s__Sulfotelmatobacter sp003138975--1||s__Sulfotelmatobacter sp003165855--3||s__Sulfotelmatobacter sp003166855--1||s__Sulfotelmatobacter sp003168355--2||s__Sulfotelmatobacter sp013289685--1||s__Sulfotelmatobacter sp017883385--1||s__Sulfotelmatobacter sp017883425--1||s__T1Sed10-49 sp003553795--1||s__TOLSYN sp003010405--1||s__TOLSYN sp903832295--1||s__Telmatocola sphagniphila--1||s__Terracidiphilus sp003138515--1||s__Terracidiphilus sp003140785--1||s__Terracidiphilus sp003159355--1||s__Terracidiphilus sp003165075--1||s__Terracidiphilus sp003171315--1||s__Terracidiphilus sp008682415--1||s__Terracidiphilus sp015655365--1||s__Thermodesulfatator atlanticus--1||s__Thermodesulfatator autotrophicus--2||s__Thermodesulfatator indicus--3||s__Thermodesulfatator_A atlanticus_A--1||s__Thermodesulfatator_A sp013153725--1||s__Thermodesulfatator_A sp015494065--1||s__Thermosulfuriphilus ammonigenes--2||s__Timonella senegalensis--1||s__Tolypothrix_A bouteillei--1||s__Tolypothrix_A sp009725235--1||s__Trichodesmium erythraeum--1||s__Trichodesmium sp010672085--1||s__Trichormus sp001548375--1||s__UBA11153 sp003511885--1||s__UBA11320 sp003452185--1||s__UBA11320 sp016793885--1||s__UBA11358 sp903827955--1||s__UBA11358 sp903884535--1||s__UBA11358 sp903944085--1||s__UBA11371 sp003486305--1||s__UBA11606 sp016845585--1||s__UBA2316 sp002256935--1||s__UBA2376 sp018057825--1||s__UBA2383 sp002343485--1||s__UBA2428 sp002343545--1||s__UBA2766 sp002352645--1||s__UBA4096 sp002381765--1||s__UBA4096 sp002482685--1||s__UBA4207 sp002787775--1||s__UBA4732 sp002404095--1||s__UBA5009 sp002396665--1||s__UBA6144 sp002435705--1||s__UBA6163 sp002422955--1||s__UBA6166 sp002435795--1||s__UBA6502 sp002436415--1||s__UBA6894 sp003669555--1||s__UBA6894 sp903912515--1||s__UBA8687 sp013349585--1||s__UBA8687 sp018665625--1||s__UBA969 sp002303765--2||s__UBA969 sp003671255--2||s__UBA969 sp005786805--1||s__UBA969 sp009920765--2||s__UBA969 sp903960945--2||s__UBA9980 sp002423385--1||s__Urbifossiella limnaea--1||s__Urbifossiella sp003136315--1||s__Urbifossiella sp017308215--1||s__VFKU01 sp009885415--1||s__VGSZ01 sp016874845--1||s__VGZC01 sp016872725--1||s__Vecturithrix granuli--1||s__WFVT01 sp015491485--2||s__WHSN01 sp018268955--2||s__WHSN01 sp902825985--1||s__WHTX01 sp009377505--1||s__WYBT01 sp011525785--1||s__WYBT01 sp016795325--1||s__ZC4RG19 sp016936035--1||s__Zhengella sp002708825--1:heptad_counter=MCP-34H--1||MCP-38H--2445||MCP-42H--5||MCP-44H--4||MCP-48H--1||MCP-58H--8:lbd_counter=:lca_tree=d__Bacteria:length_avg=128.7291857273559:length_max=172.0:length_min=53.0:length_std=26.03171211602618:length_sum=140701.0:mismatch_avg=20.01006404391583:mismatch_max=81.0:mismatch_min=0.0:mismatch_std=11.035278480842283:mismatch_sum=21871.0:name=N902031:qcovhsp_avg=98.25983531564502:qcovhsp_max=100.0:qcovhsp_min=95.0:qcovhsp_std=1.3992628784080772:qcovhsp_sum=107398.0:qend_avg=130.51692589204026:qend_max=173.0:qend_min=54.0:qend_std=26.708694048829:qend_sum=142655.0:qstart_avg=2.9075937785910337:qstart_max=9.0:qstart_min=1.0:qstart_std=1.8054828409723276:qstart_sum=3178.0:ref_name_counter=GB_GCA_000531095.1_protein.faa_HG799468.1_288@PF00015_full_PFAM.467.642--62||GB_GCA_000620205.1_protein.faa_JHVP01000018.1_1@PF00015_full_PFAM.382.511--1||GB_GCA_001464065.1_protein.faa_LNDN01000100.1_21@PF00015_full_PFAM.213.381--39||GB_GCA_001464385.1_protein.faa_LNFB01000067.1_3@PF00015_full_PFAM.694.873--10||GB_GCA_001542995.1_protein.faa_LFLA01000022.1_134@PF00015_full_PFAM.6.103--16||GB_GCA_002352125.1_protein.faa_DEHU01000182.1_5@PF00015_full_PFAM.547.727--1||GB_GCA_002422955.1_protein.faa_DITY01000092.1_17@PF00015_full_PFAM.457.634--28||GB_GCA_002423385.1_protein.faa_DIVV01000039.1_1@PF00015_full_PFAM.553.680--3||GB_GCA_002716585.1_protein.faa_PBBL01000091.1_11@PF00015_full_PFAM.401.578--5||GB_GCA_003010405.1_protein.faa_PJLO01000006.1_220@PF00015_full_PFAM.419.596--2||GB_GCA_003134655.1_protein.faa_PLBY01000045.1_94@PF00015_full_PFAM.344.533--2||GB_GCA_003138515.1_protein.faa_PLGG01000088.1_14@PF00015_full_PFAM.476.659--21||GB_GCA_003142185.1_protein.faa_PLOR01000062.1_5@PF00015_full_PFAM.649.831--1||GB_GCA_003142355.1_protein.faa_PLMF01000083.1_13@PF00015_full_PFAM.521.714--15||GB_GCA_003151155.1_protein.faa_PLWX01000272.1_6@PF00015_full_PFAM.714.900--1||GB_GCA_003152195.1_protein.faa_PLZN01000173.1_3@PF00015_full_PFAM.331.519--3||GB_GCA_003152795.1_protein.faa_PMBA01000029.1_1@PF00015_full_PFAM.383.471--7||GB_GCA_003154095.1_protein.faa_PMCK01000588.1_25@PF00015_full_PFAM.271.446--39||GB_GCA_003161495.1_protein.faa_PMOP01000326.1_1@PF00015_full_PFAM.328.409--2||GB_GCA_003165075.1_protein.faa_PLSM01000051.1_7@PF00015_full_PFAM.740.920--1||GB_GCA_003165615.1_protein.faa_PLWR01000355.1_1@PF00015_full_PFAM.303.499--1||GB_GCA_003165795.1_protein.faa_PMWW01000031.1_1@PF00015_full_PFAM.196.377--1||GB_GCA_003167495.1_protein.faa_PMSX01000022.1_12@PF00015_full_PFAM.470.664--1||GB_GCA_003169195.1_protein.faa_PMQB01000337.1_35@PF00015_full_PFAM.465.657--2||GB_GCA_003169195.1_protein.faa_PMQB01000576.1_2@PF00015_full_PFAM.780.960--2||GB_GCA_003169195.1_protein.faa_PMQB01000576.1_3@PF00015_full_PFAM.788.968--54||GB_GCA_003171315.1_protein.faa_PMYE01000024.1_8@PF00015_full_PFAM.270.455--1||GB_GCA_003452185.1_protein.faa_DMJJ01000304.1_1@PF00015_full_PFAM.505.687--2||GB_GCA_003487005.1_protein.faa_DNFG01000201.1_10@PF00015_full_PFAM.408.594--3||GB_GCA_003989085.1_protein.faa_RXIV01000001.1_124@PF00015_full_PFAM.538.723--4||GB_GCA_005798335.1_protein.faa_SYJV01000370.1_13@PF00015_full_PFAM.603.819--13||GB_GCA_008933055.1_protein.faa_WBXK01000092.1_4@PF00015_full_PFAM.484.666--1||GB_GCA_009377505.1_protein.faa_WHTX01000301.1_4@PF00015_full_PFAM.203.379--13||GB_GCA_009697495.1_protein.faa_SHUN01000038.1_6@PF00015_full_PFAM.582.757--3||GB_GCA_009701885.1_protein.faa_WLJH01000003.1_38@PF00015_full_PFAM.591.765--2||GB_GCA_009885105.1_protein.faa_VFLI01000006.1_18@PF00015_full_PFAM.700.875--1||GB_GCA_009918525.1_protein.faa_RGDT01000039.1_13@PF00015_full_PFAM.456.635--39||GB_GCA_010672865.1_protein.faa_JAAHFS010000020.1_20@PF00015_full_PFAM.349.528--3||GB_GCA_012959785.1_protein.faa_DUCM01000018.1_158@PF00015_full_PFAM.313.488--1||GB_GCA_013140955.1_protein.faa_JABFRY010000163.1_5@PF00015_full_PFAM.474.650--11||GB_GCA_014379815.1_protein.faa_JACMLA010000847.1_3@PF00015_full_PFAM.376.559--1||GB_GCA_014382285.1_protein.faa_JACNKA010000178.1_1@PF00015_full_PFAM.479.662--1||GB_GCA_015231955.1_protein.faa_JADGAN010000037.1_39@PF00015_full_PFAM.489.665--1||GB_GCA_016178505.1_protein.faa_JACOTG010000293.1_7@PF00015_full_PFAM.577.748--1||GB_GCA_016185425.1_protein.faa_JACPNQ010000031.1_147@PF00015_full_PFAM.422.596--34||GB_GCA_016185425.1_protein.faa_JACPNQ010000034.1_342@PF00015_full_PFAM.382.572--1||GB_GCA_016195405.1_protein.faa_JACPZP010000128.1_2@PF00015_full_PFAM.408.588--1||GB_GCA_016196065.1_protein.faa_JACPYL010000008.1_8@PF00015_full_PFAM.376.575--3||GB_GCA_016201205.1_protein.faa_JACQDF010000228.1_1@PF00015_full_PFAM.603.774--4||GB_GCA_016217765.1_protein.faa_JACRGP010000017.1_1@PF00015_full_PFAM.670.846--1||GB_GCA_016220085.1_protein.faa_JACRIN010000053.1_12@PF00015_full_PFAM.562.734--1||GB_GCA_016703425.1_protein.faa_JADJCA010000030.1_200@PF00015_full_PFAM.528.713--1||GB_GCA_016703535.1_protein.faa_JADJBV010000002.1_1903@PF00015_full_PFAM.145.316--3||GB_GCA_016709545.1_protein.faa_JADJMO010000020.1_67@PF00015_full_PFAM.407.587--15||GB_GCA_016710095.1_protein.faa_JADJLL010000032.1_36@PF00015_full_PFAM.525.707--5||GB_GCA_016712505.1_protein.faa_JADJQY010000008.1_30@PF00015_full_PFAM.543.721--3||GB_GCA_016713365.1_protein.faa_JADJPG010000025.1_53@PF00015_full_PFAM.601.770--1||GB_GCA_016713535.1_protein.faa_JADJOY010000003.1_341@PF00015_full_PFAM.486.669--68||GB_GCA_016713735.1_protein.faa_JADJOP010000004.1_353@PF00015_full_PFAM.383.563--3||GB_GCA_016713785.1_protein.faa_JADJOM010000003.1_1484@PF00015_full_PFAM.399.571--1||GB_GCA_016714225.1_protein.faa_JADJNS010000005.1_363@PF00015_full_PFAM.268.441--1||GB_GCA_016789745.1_protein.faa_JAEUQF010000052.1_11@PF00015_full_PFAM.516.708--1||GB_GCA_016789755.1_protein.faa_JAEUQG010000165.1_1@PF00015_full_PFAM.93.276--1||GB_GCA_016789905.1_protein.faa_JAEUQC010000213.1_23@PF00015_full_PFAM.423.605--1||GB_GCA_016792805.1_protein.faa_JAEUHX010000068.1_16@PF00015_full_PFAM.143.318--1||GB_GCA_016793115.1_protein.faa_JAEUIN010000305.1_8@PF00015_full_PFAM.435.616--1||GB_GCA_016793885.1_protein.faa_JAEUHE010000149.1_49@PF00015_full_PFAM.621.805--3||GB_GCA_016794665.1_protein.faa_JAEUHB010000339.1_32@PF00015_full_PFAM.805.982--1||GB_GCA_016794825.1_protein.faa_JAEUJH010000528.1_1@PF00015_full_PFAM.376.559--2||GB_GCA_016794985.1_protein.faa_JAEUIQ010000021.1_44@PF00015_full_PFAM.755.951--4||GB_GCA_016795425.1_protein.faa_JAEUHG010000227.1_21@PF00015_full_PFAM.671.849--3||GB_GCA_016865485.1_protein.faa_AP024452.1_2667@PF00015_full_PFAM.571.743--22||GB_GCA_016865485.1_protein.faa_AP024452.1_2670@PF00015_full_PFAM.474.645--15||GB_GCA_017303575.1_protein.faa_JAFLCL010000025.1_43@PF00015_full_PFAM.422.606--1||GB_GCA_017304135.1_protein.faa_JAFLBB010000315.1_2@PF00015_full_PFAM.389.575--4||GB_GCA_017307505.1_protein.faa_JAFKEE010000017.1_192@PF00015_full_PFAM.452.650--1||GB_GCA_017308215.1_protein.faa_JAFKFQ010000408.1_55@PF00015_full_PFAM.346.523--9||GB_GCA_017881725.1_protein.faa_JADGQO010000038.1_41@PF00015_full_PFAM.305.480--1||GB_GCA_017883425.1_protein.faa_JADGNP010000092.1_17@PF00015_full_PFAM.11.212--1||GB_GCA_018060885.1_protein.faa_JAGOVF010000089.1_2@PF00015_full_PFAM.468.634--2||GB_GCA_018242525.1_protein.faa_JAFEBS010000048.1_122@PF00015_full_PFAM.480.653--1||GB_GCA_018268935.1_protein.faa_JAFDVS010000046.1_3@PF00015_full_PFAM.649.832--1||GB_GCA_018268955.1_protein.faa_JAFDVO010000004.1_190@PF00015_full_PFAM.469.647--1||GB_GCA_018780435.1_protein.faa_JADMJS010000656.1_1@PF00015_full_PFAM.301.435--2||GB_GCA_019232645.1_protein.faa_JAFANO010000678.1_7@PF00015_full_PFAM.346.522--1||GB_GCA_902825945.1_protein.faa_CADECY010000192.1_7@PF00015_full_PFAM.673.854--21||GB_GCA_902825985.1_protein.faa_CADEDC010000002.1_32@PF00015_full_PFAM.676.858--48||GB_GCA_902826515.1_protein.faa_CADEFD010000016.1_33@PF00015_full_PFAM.520.700--6||GB_GCA_902826685.1_protein.faa_CADEFT010000003.1_292@PF00015_full_PFAM.549.722--1||GB_GCA_902826755.1_protein.faa_CADEGB010000519.1_1@PF00015_full_PFAM.532.617--1||GB_GCA_903826575.1_protein.faa_CAIKEU010000046.1_16@PF00015_full_PFAM.341.423--2||GB_GCA_903832295.1_protein.faa_CAILAZ010000198.1_9@PF00015_full_PFAM.334.412--1||GB_GCA_903858115.1_protein.faa_CAIOHR010000165.1_5@PF00015_full_PFAM.645.781--2||GB_GCA_903871875.1_protein.faa_CAIQIR010000010.1_20@PF00015_full_PFAM.488.669--1||GB_GCA_903871875.1_protein.faa_CAIQIR010000142.1_48@PF00015_full_PFAM.487.682--1||GB_GCA_903873945.1_protein.faa_CAIQQM010000286.1_10@PF00015_full_PFAM.602.783--65||GB_GCA_903874975.1_protein.faa_CAIQUL010000193.1_5@PF00015_full_PFAM.486.665--2||GB_GCA_903892565.1_protein.faa_CAITIX010000410.1_12@PF00015_full_PFAM.377.555--1||GB_GCA_903898185.1_protein.faa_CAIUEN010000399.1_3@PF00015_full_PFAM.690.773--1||GB_GCA_903907995.1_protein.faa_CAIVQH010000028.1_9@PF00015_full_PFAM.609.783--1||GB_GCA_903909435.1_protein.faa_CAIVVT010000124.1_6@PF00015_full_PFAM.828.1010--1||GB_GCA_903915625.1_protein.faa_CAIWTN010000087.1_28@PF00015_full_PFAM.456.634--1||GB_GCA_903916245.1_protein.faa_CAIWVZ010000328.1_2@PF00015_full_PFAM.281.443--5||GB_GCA_903922605.1_protein.faa_CAIXUG010000002.1_14@PF00015_full_PFAM.608.782--1||GB_GCA_903925435.1_protein.faa_CAIYFF010000325.1_1@PF00015_full_PFAM.1.120--1||GB_GCA_903928445.1_protein.faa_CAIYRB010000121.1_37@PF00015_full_PFAM.338.514--3||GB_GCA_903930165.1_protein.faa_CAIYXO010000837.1_3@PF00015_full_PFAM.570.748--1||RS_GCF_000014005.1_protein.faa_NC_008009.1_1729@PF00015_full_PFAM.677.877--7||RS_GCF_000014265.1_protein.faa_NC_008312.1_4488@PF00015_full_PFAM.959.1135--6||RS_GCF_000025185.1_protein.faa_NC_013720.1_3038@PF00015_full_PFAM.395.571--2||RS_GCF_000025345.1_protein.faa_NC_013757.1_5003@PF00015_full_PFAM.342.525--6||RS_GCF_000255655.1_protein.faa_NZ_JH636436.1_483@PF00015_full_PFAM.593.798--12||RS_GCF_000338295.1_protein.faa_NZ_ANMO01000192.1_46@PF00015_full_PFAM.681.883--2||RS_GCF_000384115.1_protein.faa_NZ_KB913029.1_918@PF00015_full_PFAM.458.632--3||RS_GCF_000423205.1_protein.faa_NZ_AUHN01000009.1_276@PF00015_full_PFAM.355.534--1||RS_GCF_000620705.1_protein.faa_NZ_JIAR01000033.1_147@PF00015_full_PFAM.353.529--1||RS_GCF_000620705.1_protein.faa_NZ_JIAR01000033.1_148@PF00015_full_PFAM.335.509--1||RS_GCF_000761485.1_protein.faa_NZ_JPMX01000101.1_2@PF00015_full_PFAM.362.459--1||RS_GCF_001746835.1_protein.faa_NZ_CP016094.1_2666@PF00015_full_PFAM.875.1062--8||RS_GCF_002564025.1_protein.faa_NZ_PDJH01000001.1_2130@PF00015_full_PFAM.358.522--1||RS_GCF_003319125.1_protein.faa_NZ_QOHG01000019.1_1@PF00015_full_PFAM.347.529--1||RS_GCF_003319185.1_protein.faa_NZ_QOHJ01000001.1_255@PF00015_full_PFAM.357.535--1||RS_GCF_003633575.1_protein.faa_NZ_RBLE01000001.1_1125@PF00015_full_PFAM.374.549--1||RS_GCF_003634695.1_protein.faa_NZ_RBWV01000011.1_256@PF00015_full_PFAM.330.519--1||RS_GCF_004341245.1_protein.faa_NZ_SLWY01000001.1_111@PF00015_full_PFAM.529.702--2||RS_GCF_004570385.1_protein.faa_NZ_SPQL01000016.1_33@PF00015_full_PFAM.358.538--1||RS_GCF_004570425.1_protein.faa_NZ_SPQJ01000002.1_144@PF00015_full_PFAM.357.535--1||RS_GCF_005937995.2_protein.faa_NZ_CP042174.1_1521@PF00015_full_PFAM.347.529--1||RS_GCF_006715865.1_protein.faa_NZ_VFOA01000001.1_158@PF00015_full_PFAM.342.518--1||RS_GCF_006912135.1_protein.faa_NZ_VIRS01000010.1_91@PF00015_full_PFAM.347.514--1||RS_GCF_007746075.1_protein.faa_NZ_CP036339.1_2306@PF00015_full_PFAM.460.635--24||RS_GCF_007747215.1_protein.faa_NZ_CP036273.1_3885@PF00015_full_PFAM.344.524--2||RS_GCF_007860175.1_protein.faa_NZ_SJPX01000003.1_852@PF00015_full_PFAM.691.872--1||RS_GCF_007991755.1_protein.faa_NZ_BJYY01000001.1_64@PF00015_full_PFAM.344.521--1||RS_GCF_007994135.1_protein.faa_NZ_VLKF01000001.1_585@PF00015_full_PFAM.353.536--1||RS_GCF_008087085.1_protein.faa_NZ_VIYJ01000011.1_110@PF00015_full_PFAM.464.634--1||RS_GCF_011250645.1_protein.faa_NZ_JAANNO010000009.1_64@PF00015_full_PFAM.349.524--1||RS_GCF_011250645.1_protein.faa_NZ_JAANNO010000015.1_48@PF00015_full_PFAM.355.527--2||RS_GCF_013004105.1_protein.faa_NZ_CP053085.1_2136@PF00015_full_PFAM.346.526--12||RS_GCF_013004105.1_protein.faa_NZ_CP053085.1_2692@PF00015_full_PFAM.471.649--15||RS_GCF_013624435.2_protein.faa_NZ_CP061768.1_3201@PF00015_full_PFAM.581.762--1||RS_GCF_013778305.1_protein.faa_NZ_JACEIC010000002.1_1065@PF00015_full_PFAM.352.526--1||RS_GCF_014180685.1_protein.faa_NZ_JACEHF010000147.1_6@PF00015_full_PFAM.8.195--1||RS_GCF_014647515.1_protein.faa_NZ_BMPI01000013.1_26@PF00015_full_PFAM.317.503--1||RS_GCF_014696265.1_protein.faa_NZ_JACJPW010000104.1_18@PF00015_full_PFAM.361.528--1||RS_GCF_015070375.1_protein.faa_NZ_JADCLL010000015.1_1@PF00015_full_PFAM.118.289--1||RS_GCF_015169395.1_protein.faa_NZ_CP063458.1_3595@PF00015_full_PFAM.466.642--16||RS_GCF_015277775.1_protein.faa_NZ_CP063849.1_3988@PF00015_full_PFAM.505.688--1||RS_GCF_015277775.1_protein.faa_NZ_CP063849.1_6113@PF00015_full_PFAM.451.651--1||RS_GCF_016862455.1_protein.faa_NZ_BOMZ01000065.1_29@PF00015_full_PFAM.347.521--1||RS_GCF_017939745.1_protein.faa_NZ_JAGKQQ010000001.1_546@PF00015_full_PFAM.469.642--27||RS_GCF_018398935.1_protein.faa_NZ_CP074694.1_1309@PF00015_full_PFAM.456.632--6||RS_GCF_900143005.1_protein.faa_NZ_FRCS01000027.1_8@PF00015_full_PFAM.340.518--1||RS_GCF_901538265.1_protein.faa_NZ_LR593886.1_5066@PF00015_full_PFAM.467.642--98:scovhsp_avg=73.20823421774932:scovhsp_max=98.9:scovhsp_min=50.0:scovhsp_std=13.6810450772823:scovhsp_sum=80016.6:send_avg=138.53796889295518:send_max=174.0:send_min=61.0:send_std=25.75016757815492:send_sum=151422.0:sstart_avg=10.867337602927721:sstart_max=62.0:sstart_min=1.0:sstart_std=14.810703112828893:sstart_sum=11878.0],16b6c500-7fec-4ed7-977d-998117bce536_3@MCPsignal.131.200:0.127296[&&NHX:Sample=rhiztom1:Type=capture:capture_class=c__Alphaproteobacteria:capture_domain=d__Bacteria:capture_family=f__Acetobacteraceae:capture_genus=g__Roseomonas:capture_order=o__Acetobacterales:capture_phylum=p__Proteobacteria:capture_species=s__Roseomonas mucosa:heptad=MCP-38H])0.673:0.0119773[&&NHX:Sample_counter=rhizpot1--227||rhizpot2--37||rhizpot3--215||rhiztom1--477||rhiztom2--388||rhiztom3--543:Type_counter=GTDB--578||capture--1887:besthit_avg=84.6537968892955:besthit_max=100.0:besthit_min=46.0:besthit_std=7.149220400062627:besthit_sum=92526.59999999999:bitscore_avg=185.671912168344:bitscore_max=278.0:bitscore_min=70.9:bitscore_std=37.09043654697294:bitscore_sum=202939.4:capture_class_counter=c__4572-55--1||c__Acidimicrobiia--1||c__Acidobacteriae--15||c__Actinomycetia--155||c__Alphaproteobacteria--672||c__Bacilli--80||c__Bacteroidia--2||c__Bdellovibrionia_A--1||c__Binatia--3||c__Bradymonadia--3||c__Campylobacteria--2||c__Ch29--1||c__Chitinivibrionia--1||c__Chloroflexia--5||c__Clostridia--106||c__Desulfarculia--1||c__Desulfitobacteriia--2||c__Desulfobacteria--2||c__Desulfobulbia--7||c__Desulfotomaculia--1||c__Desulfovibrionia--7||c__Desulfuromonadia--55||c__Dormibacteria--13||c__Fibrobacteria--2||c__Gammaproteobacteria--452||c__Gemmatimonadetes--22||c__Geothermincolia--1||c__Halobacteria--32||c__Holophagae--18||c__JACPTQ01--1||c__JAENJC01--1||c__Kapabacteria--1||c__Kiritimatiellae--1||c__Krumholzibacteria--2||c__Lentisphaeria--1||c__Leptospirae--1||c__Limnocylindria--9||c__MSB-5A5--1||c__Magnetococcia--11||c__Methanococci--1||c__Methylomirabilia--1||c__Moduliflexia--3||c__Moorellia--3||c__Mor1--2||c__Myxococcia--22||c__Negativicutes--2||c__Nitrospiria--1||c__Oligoflexia--2||c__Planctomycetia--32||c__Polyangia--11||c__RBG-13-61-14--3||c__Rhodothermia--1||c__Spirochaetia--7||c__Syntrophorhabdia--3||c__Thermoanaerobaculia--1||c__Thermodesulfobacteria--31||c__Thermodesulfovibrionia--1||c__Thermoleophilia--8||c__Thermoplasmata--1||c__UBA11346--4||c__UBA1135--7||c__UBA4802--1||c__UBA6191--10||c__UBA9160--16||c__Verrucomicrobiae--15||c__Vicinamibacteria--6:capture_domain_counter=d__Archaea--34||d__Bacteria--1853:capture_family_counter=f__AK92--1||f__Acetobacteraceae--40||f__Acidobacteriaceae--14||f__Acidothermaceae--3||f__Aeromonadaceae--5||f__Aestuariivirgaceae--1||f__Alicyclobacillaceae--1||f__Anaeromyxobacteraceae--1||f__Anaerovoracaceae--1||f__Ancalomicrobiaceae--30||f__Aquaspirillaceae--1||f__Arcobacteraceae--1||f__Azospirillaceae--54||f__BM103--2||f__BM303--1||f__Bacillaceae_D--1||f__Beijerinckiaceae--130||f__Bradymonadaceae--3||f__Brevibacillaceae--1||f__Bryobacteraceae--1||f__Burkholderiaceae--115||f__CACIAM-22H2--1||f__CAIOGM01--14||f__CAIPTA01--1||f__CGMCC-115125--1||f__CSP1-4--9||f__CSP1-6--1||f__Casp-alpha2--1||f__Caulobacteraceae--24||f__Cellulomonadaceae--46||f__Cellvibrionaceae--16||f__Ch29--1||f__Chitinibacteraceae--2||f__Chitinispirillaceae--1||f__Chromatiaceae--32||f__Chromobacteriaceae--6||f__Cohaesibacteraceae--1||f__Competibacteraceae--2||f__DC0425bin3--1||f__DSM-103792--1||f__DSM-21159--1||f__DTU013--1||f__Demequinaceae--2||f__Dermatophilaceae--2||f__Desulfobulbaceae--1||f__Desulfocapsaceae--6||f__Desulfocucumaceae--1||f__Desulfohalobiaceae--1||f__Desulfomicrobiaceae--2||f__Desulfosarcinaceae--1||f__Desulfovibrionaceae--4||f__Devosiaceae--9||f__Dongiaceae--26||f__Ectothiorhodospiraceae--6||f__Elsteraceae--3||f__Enterobacteriaceae--6||f__Ferrovaceae--2||f__Ferrovibrionaceae--6||f__GCA-002686595--1||f__GCA-002748415--1||f__GCA-2696645--1||f__GWC2-71-9--20||f__Gallionellaceae--1||f__Geminicoccaceae--1||f__Gemmatimonadaceae--1||f__Geobacteraceae--30||f__Geodermatophilaceae--57||f__Gp22-AA2--2||f__Gp7-AA8--1||f__Haladaptataceae--1||f__Haloarculaceae--4||f__Haloferacaceae--7||f__Halomonadaceae--2||f__Halorhodospiraceae--1||f__Halothiobacillaceae--1||f__Helicobacteraceae--1||f__Heliobacteriaceae--2||f__Holophagaceae--18||f__Hymenobacteraceae--1||f__Hyphomicrobiaceae--1||f__Hyphomonadaceae--2||f__J002--1||f__JAAZOE01--1||f__JACPRK01--10||f__JACPTQ01--1||f__JACRJZ01--2||f__JAENJC01--1||f__JAEUOS01--1||f__JAFLCR01--21||f__JAFNAJ01--3||f__JAHDSF01--3||f__JAHJTB01--1||f__Kineococcaceae--1||f__Kineosporiaceae--7||f__LZORAL124-64-63--2||f__Lachnospiraceae--15||f__Lacipirellulaceae--4||f__Lactobacillaceae--3||f__Lenti-01--1||f__Leptonemataceae--1||f__Longimicrobiaceae--1||f__Magnetaquicoccaceae--10||f__Magnetomoraceae--1||f__Magnetospirillaceae--45||f__Maricaulaceae--13||f__Methanococcaceae--1||f__Methanomassiliicoccaceae--1||f__Methylococcaceae--2||f__Methyloligellaceae--4||f__Methylomonadaceae--1||f__Methylopilaceae--7||f__Methylothermaceae--1||f__Micavibrionaceae--1||f__Micromonosporaceae--24||f__Micropepsaceae--9||f__Moduliflexaceae--3||f__Moorellaceae--3||f__Myxococcaceae--21||f__NBRC-103111--2||f__Natrialbaceae--20||f__Natronospirillaceae--3||f__Nitrincolaceae--5||f__Nitrococcaceae--7||f__Nocardioidaceae--6||f__Oceanibaculaceae--1||f__Oleiphilaceae--5||f__Oligoflexaceae--2||f__Opitutaceae--1||f__Oscillospiraceae--80||f__Paenibacillaceae--67||f__Pirellulaceae--2||f__Planococcaceae--2||f__Polyangiaceae--10||f__Porticoccaceae--2||f__Pseudomonadaceae--160||f__Pseudopelobacteraceae--8||f__Pseudoxanthobacteraceae--1||f__RBG-13-55-18--1||f__RBG-13-61-14--3||f__RI-55--1||f__Reconcilibacillaceae--1||f__Rhizobiaceae--38||f__Rhodanobacteraceae--2||f__Rhodobacteraceae--20||f__Rhodocyclaceae--27||f__Rhodospirillaceae--7||f__Rhodovibrionaceae--2||f__Roseiflexaceae--5||f__Ruminococcaceae--8||f__SCUR01--1||f__SKKL01--1||f__SMWR01--1||f__SXTU01--9||f__SZUA-242--1||f__Salinibacteraceae--1||f__Sandaracinaceae--1||f__Sedimenticolaceae--1||f__Selenomonadaceae--1||f__Shewanellaceae--2||f__Sneathiellaceae--1||f__Solirubrobacteraceae--8||f__Sphingomonadaceae--94||f__Sporichthyaceae--1||f__Sporomusaceae--1||f__Stappiaceae--1||f__Steroidobacteraceae--1||f__Streptosporangiaceae--5||f__Succinivibrionaceae--21||f__Syntrophorhabdaceae--3||f__TH1-2--1||f__Tenuifilaceae--1||f__Tepidamorphaceae--1||f__Thalassospiraceae--2||f__Thermodesulfobacteriaceae--31||f__Thermoguttaceae--1||f__Thioalkalivibrionaceae--1||f__Thiobacillaceae--1||f__Thiomicrospiraceae--1||f__Treponemataceae--1||f__Tumebacillaceae--2||f__UBA11346--4||f__UBA12015--3||f__UBA12059--6||f__UBA12508--1||f__UBA1268--25||f__UBA1321--1||f__UBA2294--1||f__UBA2386--6||f__UBA4427--5||f__UBA4661--1||f__UBA4765--1||f__UBA5070--2||f__UBA5368--1||f__UBA8260--13||f__UBA8366--26||f__UBA9160--10||f__UXAT02--5||f__Vallitaleaceae_A--1||f__Vicinamibacteraceae--3||f__WMHbin7--3||f__Wenzhouxiangellaceae--8||f__Xanthobacteraceae--31||f__YB12-FULL-65-16--1:capture_genus_counter=g__14-2--1||g__1XD42-69--1||g__45385--1||g__Acidovorax_A--6||g__Actinomarinicola--1||g__Actinoplanes--22||g__Actinotalea--1||g__Aeromonas--4||g__Aerophototrophica--1||g__Aestuariivirga--1||g__Agaribacterium--1||g__Agrobacterium--6||g__Aliarcobacter--1||g__Alicyclobacillus--1||g__Alkalilimnicola--1||g__Allochromatium--1||g__Allorhizobium--7||g__Allosphingosinicella--1||g__Alpha-05--1||g__Anaeromyxobacter--1||g__Aquabacter--6||g__Aquabacterium_A--1||g__Aquamicrobium_A--1||g__Aquitalea--1||g__Archangium--3||g__Asticcacaulis--5||g__Aurantimonas--1||g__Aureimonas_A--1||g__Azonexus--11||g__Azospirillum--30||g__BM303--1||g__BOG-931--1||g__BOG-933--6||g__BRH-c0--1||g__BRHc4a--1||g__BX12--1||g__Belnapia--3||g__Blastococcus--32||g__Blastomonas--1||g__Blastopirellula--1||g__Bordetella_B--2||g__Bosea--7||g__Bradyrhizobium--17||g__Brevibacillus--1||g__Burkholderia--11||g__Butyrivibrio--1||g__CAG-115--2||g__CAHJWH01--1||g__CAINDZ01--2||g__CAIOGM01--14||g__CAIPTA01--1||g__CAIULK01--4||g__CAIVHB01--2||g__CAIZDL01--2||g__CAJANL01--6||g__COE1--1||g__CYK-10--5||g__Caballeronia--2||g__Caulobacter--6||g__Cedecea--1||g__Cellulomonas--37||g__Cellulosimicrobium--7||g__Ch29--1||g__Chitinilyticum--2||g__Chromobacterium--1||g__Cohaesibacter--1||g__Cohnella--6||g__Comamonas--3||g__Competibacter_A--1||g__Contendobacter--1||g__Corallococcus--1||g__Curvibacter--1||g__Cystobacter--3||g__DC0425bin3--1||g__DRKI01--1||g__DSHD01--1||g__DSOI01--1||g__DTU013--1||g__DUBZ01--5||g__Demequina--2||g__Denitromonas--1||g__Derxia--1||g__Desertibacter--4||g__Desulfocurvus--2||g__Desulfohalobium--1||g__Desulfomicrobium--2||g__Desulforhopalus--1||g__Desulfosarcina--1||g__Devosia--2||g__Didemnitutus--1||g__Donghicola--1||g__Dongia--12||g__Duganella--1||g__Dysosmobacter--5||g__E85--7||g__ER4--69||g__Ectothiorhodospira--6||g__Elstera--3||g__Ensifer--3||g__Enterovirga--1||g__Erythrobacter--2||g__Eubacterium_F--1||g__FEN-1143--2||g__FW300-bin19--1||g__Fen-1039--9||g__Flavimobilis--1||g__GCA-002748415--1||g__GUT77--1||g__Ga0077545--7||g__Gemmobacter_B--2||g__Geobacter--3||g__Geodermatophilus--23||g__Geomesophilobacter--2||g__Geomonas--23||g__Geothrix--15||g__Gluconacetobacter--2||g__Glycocaulis--10||g__Gp22-AA3--1||g__Guyparkeria--1||g__HLUCCA09--3||g__HRBIN39--1||g__Halapricum--1||g__Haloarcula--2||g__Halobiforma--6||g__Haloferax--1||g__Halomicrobium--1||g__Halomonas--2||g__Haloplanus--4||g__Halorubrum--2||g__Halorussus--1||g__Haloterrigena--6||g__Halovulum--1||g__Helicobacter_E--1||g__Heliomicrobium--2||g__Herbaspirillum--19||g__Holophaga--3||g__Hyalangium--1||g__Hydrogenophaga--1||g__Hymenobacter--1||g__Hyphomicrobium--1||g__Imhoffiella--27||g__Insolitispirillum--2||g__J002--1||g__JAAYIK01--1||g__JAAZLM01--5||g__JAAZOE01--1||g__JABFSM01--17||g__JABSQW01--1||g__JABSRN01--1||g__JACCWM01--3||g__JACDEC01--3||g__JACOUN01--1||g__JACOUQ01--1||g__JACPFT01--1||g__JACPRK01--10||g__JACPTQ01--1||g__JACPVI01--2||g__JACRCG01--1||g__JACRIN01--1||g__JACRJZ01--2||g__JADFXL01--1||g__JADGNX01--1||g__JADJOM01--3||g__JADJPO01--2||g__JADJTI01--2||g__JADKFS01--3||g__JAENJC01--1||g__JAEUJT01--3||g__JAEUOS01--1||g__JAEUQQ01--3||g__JAFGBU01--1||g__JAFGNN01--5||g__JAFGRD01--1||g__JAFKFH01--1||g__JAFLCR01--21||g__JAGPUQ01--1||g__JAGYID01--1||g__JAHDSF01--3||g__JAHJTB01--1||g__Janthinobacterium--12||g__Jiella--1||g__Kineococcus--1||g__Kineothrix--1||g__Komagataeibacter--7||g__LMDS01--1||g__Lacipirellula--4||g__Lawsonibacter--2||g__Leisingera--4||g__Lichenicola--2||g__Ligilactobacillus--1||g__Limimonas--1||g__Liquorilactobacillus--2||g__Longimicrobium--1||g__Luteibacter--2||g__Luteitalea--3||g__Lutibaculum--1||g__Lysinibacillus--1||g__M0040--2||g__Magnetaquicoccus--9||g__Magnetomorum--1||g__Magnetospirillum--17||g__Manganitrophus--1||g__Marichromatium--1||g__Marinicauda--3||g__Marinimicrobium--1||g__Marinobacter--5||g__Marinobacterium--3||g__Maritalea--6||g__Marivibrio--1||g__Marmoricola--1||g__Massilia--5||g__Mesorhizobium_E--1||g__Metasolibacillus--1||g__Methanococcus--1||g__Methylobacterium--105||g__Methyloceanibacter--4||g__Methylohalobius--1||g__Methylomonas--1||g__Methyloumidiphilus--1||g__Micavibrio_A--1||g__Microvirga--10||g__Microvirgula--1||g__Mitsuaria--1||g__Modestobacter--2||g__Moorella--3||g__Mycoplana--1||g__Myxococcus--6||g__NIC37A-2--8||g__Natrarchaeobaculum--1||g__Natrarchaeobius--2||g__Natrialba--2||g__Natrinema--1||g__Natronolimnobius--2||g__Neorhizobium--2||g__Neptunomonas--1||g__Nitrospirillum--2||g__Niveibacterium--1||g__Nocardioides--5||g__Noviherbaspirillum--1||g__Novipirellula--1||g__Novispirillum--2||g__Novosphingobium--7||g__Oceanibaculum--1||g__Oligoflexus--2||g__Oryzomonas--1||g__Oscillibacter--1||g__Oxalicibacterium--1||g__PALSA-607--3||g__PFJX01--1||g__PH2015--1||g__Paenibacillus--4||g__Paenibacillus_A--19||g__Paenibacillus_F--1||g__Paenibacillus_T--1||g__Paenibacillus_W--1||g__Palsa-288--3||g__Palsa-343--2||g__Palsa-881--1||g__Paludibacterium--2||g__Pandoraea--3||g__Paraburkholderia--28||g__Paracraurococcus--1||g__Paradevosia--1||g__Paralachnospira_A--1||g__Pararhodospirillum--1||g__Parasedimentitalea--2||g__Patulibacter--8||g__Pectobacterium--4||g__Pelomonas--1||g__Pelotalea--4||g__Phaeospirillum--10||g__Phenylobacterium--11||g__Pigmentiphaga--1||g__Pinisolibacter--30||g__Planobispora--1||g__Planomonospora_A--4||g__Pokkaliibacter--1||g__Ponticaulis--2||g__Providencia--1||g__Pseudodesulfovibrio--1||g__Pseudoduganella--2||g__Pseudolabrys--4||g__Pseudomonas_A--4||g__Pseudomonas_B--2||g__Pseudomonas_D--3||g__Pseudomonas_E--142||g__Pseudomonas_M--5||g__Pseudomonas_O--3||g__Pseudomonas_R--1||g__Pseudoxanthobacter--1||g__Pyruvatibacter--1||g__QWPN01--25||g__Qipengyuania--1||g__R-H-3--5||g__R196--1||g__RBG-13-61-14--3||g__RGIG2163--3||g__RGIG3480--1||g__RGIG6076--1||g__RI-112--1||g__RI-55--1||g__Ramlibacter--2||g__Rhabdaerophilum--3||g__Rhizobacter--1||g__Rhizobium--10||g__Rhizomicrobium--9||g__Rhizorhabdus--3||g__Rhodoferax--3||g__Rhodopseudomonas--1||g__Rhodospirillum_A--2||g__Rhodovibrio--1||g__Roseburia--1||g__Roseococcus--5||g__Roseomonas--3||g__Roseomonas_A--5||g__Roseomonas_B--12||g__Rubrimonas--1||g__Rubrivivax--2||g__Ruminiclostridium_E--1||g__SDU3-3--2||g__SG-bin9--2||g__SLIM01--1||g__SSA4--5||g__SURF-21--1||g__SXLG01--3||g__SXPK01--4||g__SXTU01--9||g__SXZD01--1||g__SYFR01--1||g__SYSU-D60009--7||g__SYSU-D60014--7||g__SYSU-D60015--5||g__SZAS-83--1||g__SZUA-242--1||g__SZUA-370--1||g__Saccharibacillus--37||g__Saccharospirillum--3||g__Salinarimonas--4||g__Salinibacter--1||g__Sandaracinus--1||g__Selenomonas_C--1||g__Shewanella--2||g__Shinella--3||g__Sideroxydans--1||g__Simiduia--14||g__Skermanella--6||g__Sneathiella--1||g__Sphingobium--2||g__Sphingomicrobium--2||g__Sphingomonas--17||g__Sphingomonas_B--52||g__Sphingomonas_I--1||g__Sphingomonas_N--2||g__Sphingopyxis--2||g__Sporichthya--1||g__Sporofaciens--1||g__Sporomusa--1||g__Stappia--1||g__Succinivibrio--20||g__Sulfuritalea--2||g__Tagaea--1||g__Telmatospirillum--8||g__Terracidiphilus--9||g__Thalassobius--1||g__Thalassospira--2||g__Thauera--8||g__Thauera_A--3||g__Thermosulfurimonas_A--31||g__Thioalkalivibrio--1||g__Thiobaca--3||g__Thiomicrospira--1||g__Thiomonas--1||g__Tistlia--1||g__Treponema_C--1||g__Trichlorobacter--2||g__Trinickia--1||g__Tsuneonella--1||g__Tumebacillus--2||g__UBA1001--1||g__UBA11346--1||g__UBA12508--1||g__UBA1321--1||g__UBA2270--5||g__UBA2294--1||g__UBA2386--2||g__UBA2804--1||g__UBA3282--3||g__UBA3402--1||g__UBA3465--1||g__UBA3766--1||g__UBA4479--1||g__UBA4720--1||g__UBA4765--1||g__UBA5070--2||g__UBA5609--3||g__UBA6--1||g__UBA6136--1||g__UBA6544--26||g__UBA8260--13||g__UBA9160--10||g__UBA933--1||g__Vallitalea_A--1||g__Vecturithrix--3||g__Virgisporangium--2||g__Vogesella--1||g__WLYX01--1||g__WMHbin3--1||g__WMHbin7--3||g__WSYB01--1||g__Wenzhouxiangella--8||g__YB12-FULL-65-16--1||g__Zhengella--1||g__Zobellella_C--1:capture_order_counter=o__Acetivibrionales--1||o__Acetobacterales--40||o__Acidimicrobiales--1||o__Acidobacteriales--14||o__Acidothermales--3||o__Actinomycetales--59||o__Adiutricales--1||o__Alicyclobacillales--1||o__Azospirillales--54||o__Bacillales_A--2||o__Bacillales_H--1||o__Bacteroidales--1||o__Bradymonadales--3||o__Brevibacillales--1||o__Bryobacterales--1||o__Burkholderiales--156||o__CACIAM-22H2--1||o__CAIPTA01--1||o__Campylobacterales--2||o__Caulobacterales--40||o__Ch29--1||o__Chitinivibrionales--1||o__Chloroflexales--5||o__Chromatiales--33||o__Competibacterales--2||o__Cytophagales--1||o__Desulfobacterales--2||o__Desulfobulbales--7||o__Desulfotomaculales--1||o__Desulfovibrionales--7||o__Desulfuromonadales--3||o__Dongiales--26||o__Ectothiorhodospirales--7||o__Elsterales--3||o__Enterobacterales--35||o__Ferrovibrionales--6||o__GN15--1||o__Geminicoccales--1||o__Gemmatimonadales--21||o__Geobacterales--52||o__Geothermincolales--1||o__Gp22-AA2--2||o__Gp7-AA8--1||o__Halobacteriales--32||o__Halothiobacillales--1||o__Heliobacteriales--2||o__Holophagales--18||o__J002--1||o__JACPRK01--10||o__JACPTQ01--1||o__JAENJC01--1||o__Kapabacteriales--1||o__Kiloniellales--3||o__LD1-PB3--1||o__LZORAL124-64-63--2||o__Lachnospirales--16||o__Lactobacillales--3||o__Leptospirales--1||o__Limnocylindrales--9||o__Longimicrobiales--1||o__Magnetococcales--11||o__Methanococcales--1||o__Methanomassiliicoccales--1||o__Methylacidiphilales--1||o__Methylococcales--4||o__Micavibrionales--1||o__Micropepsales--9||o__Moduliflexales--3||o__Moorellales--3||o__Mycobacteriales--81||o__Myxococcales--22||o__Nitrococcales--9||o__Oceanibaculales--1||o__Oligoflexales--2||o__Opitutales--2||o__Oscillospirales--88||o__Paenibacillales--70||o__Parvibaculales--1||o__Pedosphaerales--12||o__Peptostreptococcales--1||o__Pirellulales--32||o__Polyangiales--11||o__Propionibacteriales--6||o__Pseudomonadales--193||o__RBG-13-61-14--3||o__Rhizobiales--257||o__Rhodobacterales--20||o__Rhodospirillales--66||o__Rhodothermales--1||o__Rickettsiales--21||o__Rokubacteriales--1||o__SBBL01--1||o__SZUA-242--1||o__Selenomonadales--1||o__Sneathiellales--1||o__Solirubrobacterales--8||o__Sphingomonadales--94||o__Sporichthyales--1||o__Sporomusales--1||o__Steroidobacterales--1||o__Streptosporangiales--5||o__Syntrophorhabdales--3||o__Thermodesulfobacteriales--31||o__Thiomicrospirales--1||o__Treponematales--7||o__Tumebacillales--2||o__UBA11346--4||o__UBA1135--1||o__UBA12015--3||o__UBA1407--1||o__UBA2386--6||o__UBA4802--1||o__UBA5070--2||o__UBA8260--13||o__UBA8366--27||o__UBA9160--16||o__Vicinamibacterales--6||o__Xanthomonadales--10:capture_phylum_counter=p__4572-55--1||p__Acidobacteriota--42||p__Actinobacteriota--165||p__Bacteroidota--4||p__Bdellovibrionota--3||p__Campylobacterota--2||p__Chloroflexota--14||p__Desulfobacterota--97||p__Desulfobacterota_B--3||p__Desulfobacterota_G--3||p__Desulfobacterota_I--7||p__Dormibacterota--13||p__Fibrobacterota--3||p__Firmicutes--80||p__Firmicutes_A--107||p__Firmicutes_B--6||p__Firmicutes_C--2||p__Gemmatimonadota--22||p__Halobacteriota--32||p__Krumholzibacteriota--2||p__Methanobacteriota_A--1||p__Methylomirabilota--1||p__Moduliflexota--3||p__Myxococcota--37||p__Myxococcota_A--16||p__Nitrospirota--2||p__Planctomycetota--43||p__Proteobacteria--1135||p__RBG-13-61-14--3||p__Spirochaetota--9||p__Thermoplasmatota--1||p__UBP17--10||p__Verrucomicrobiota--17||p__Zixibacteria--1:capture_species_counter=s__14-2 sp910575155--1||s__1XD42-69 sp003612565--1||s__45385 sp002797395--1||s__Acidovorax_A cattleyae--5||s__Acidovorax_A wautersii--1||s__Actinomarinicola tropica--1||s__Actinoplanes atraurantiacus--3||s__Actinoplanes deccanensis--2||s__Actinoplanes liguriensis--1||s__Actinoplanes rishiriensis--1||s__Actinoplanes sp003999975--1||s__Actinoplanes sp016464385--11||s__Actinoplanes sp016785085--3||s__Actinotalea fermentans--1||s__Aeromonas caviae--1||s__Aeromonas fluvialis--1||s__Aeromonas hydrophila--1||s__Aeromonas sobria--1||s__Aerophototrophica crusticola--1||s__Aestuariivirga sp903930095--1||s__Agaribacterium haliotis--1||s__Agrobacterium pusense--3||s__Agrobacterium sp005938205--2||s__Agrobacterium tumefaciens--1||s__Aliarcobacter cryaerophilus_B--1||s__Alicyclobacillus sp017329635--1||s__Alkalilimnicola mobilis--1||s__Allochromatium vinosum--1||s__Allorhizobium rosettiformans--5||s__Allorhizobium sp900473805--1||s__Allorhizobium vitis_D--1||s__Allosphingosinicella deserti--1||s__Alpha-05 sp002307145--1||s__Anaeromyxobacter dehalogenans--1||s__Aquabacter sp017742835--5||s__Aquabacter spiritensis--1||s__Aquabacterium_A sp016213205--1||s__Aquamicrobium_A sp014860725--1||s__Aquitalea sp003693445--1||s__Archangium gephyra--1||s__Archangium violaceum_A--1||s__Archangium violaceum_B--1||s__Asticcacaulis benevestitus--5||s__Aurantimonas coralicida--1||s__Aureimonas_A endophytica--1||s__Azonexus sp002345845--6||s__Azonexus sp002470165--1||s__Azonexus sp016864195--4||s__Azospirillum halopraeferens--2||s__Azospirillum oleiclasticum--2||s__Azospirillum oryzae--2||s__Azospirillum picis--2||s__Azospirillum sp003115975--1||s__Azospirillum sp003116015--1||s__Azospirillum sp003116035--15||s__Azospirillum thermophilum--1||s__Azospirillum thiophilum--4||s__BM303 sp002869085--1||s__BOG-931 sp003164375--1||s__BOG-933 sp003165295--6||s__BRH-c0 sp000961645--1||s__BRHc4a sp000802095--1||s__BX12 sp910575405--1||s__Belnapia moabensis--1||s__Belnapia sp016773205--2||s__Blastococcus atacamensis--3||s__Blastococcus saxobsidens--18||s__Blastococcus sp013410015--2||s__Blastococcus sp900102425--2||s__Blastococcus sp900109665--7||s__Blastomonas sp000503195--1||s__Blastopirellula retiformator--1||s__Bordetella_B sp007679965--2||s__Bosea sp001509835--1||s__Bosea sp001556125--1||s__Bosea sp011764485--2||s__Bosea sp017308075--1||s__Bosea sp900113835--1||s__Bosea sp902506165--1||s__Bradyrhizobium diazoefficiens_A--1||s__Bradyrhizobium diazoefficiens_G--1||s__Bradyrhizobium guangdongense_A--4||s__Bradyrhizobium liaoningense_A--1||s__Bradyrhizobium oligotrophicum--2||s__Bradyrhizobium sp000239795--1||s__Bradyrhizobium sp000239815--1||s__Bradyrhizobium sp013178945--1||s__Bradyrhizobium sp018130065--2||s__Bradyrhizobium sp018130165--3||s__Brevibacillus brevis_C--1||s__Burkholderia acidophila--1||s__Burkholderia sp017104645--10||s__Butyrivibrio sp017535945--1||s__CAG-115 sp910579125--2||s__CAHJWH01 sp009765965--1||s__CAINDZ01 sp016703265--2||s__CAIOGM01 sp903902345--7||s__CAIOGM01 sp903929485--7||s__CAIPTA01 sp903867855--1||s__CAIULK01 sp903899885--4||s__CAIVHB01 sp903863375--2||s__CAIZDL01 sp903931735--2||s__CAJANL01 sp016183945--5||s__CAJANL01 sp903941105--1||s__COE1 sp009774245--1||s__CYK-10 sp009925085--5||s__Caballeronia sp009766085--2||s__Caulobacter sp002742645--2||s__Caulobacter sp003060965--1||s__Caulobacter sp003116815--2||s__Caulobacter sp003931565--1||s__Cedecea sp011752815--1||s__Cellulomonas algicola--1||s__Cellulomonas biazotea--16||s__Cellulomonas citrea--1||s__Cellulomonas endophytica--1||s__Cellulomonas gelida--1||s__Cellulomonas iranensis--1||s__Cellulomonas persica--3||s__Cellulomonas sp009777345--2||s__Cellulomonas sp014763765--8||s__Cellulomonas sp017744555--3||s__Cellulosimicrobium sp001942335--7||s__Ch29 sp013540605--1||s__Chitinilyticum litopenaei--1||s__Chitinilyticum litopenaei_A--1||s__Chromobacterium sp016428945--1||s__Cohaesibacter sp016764535--1||s__Cohnella boryungensis--1||s__Cohnella sp019091135--3||s__Cohnella xylanilytica--2||s__Comamonas konjaci_A--1||s__Comamonas sp018413525--1||s__Comamonas sp019236485--1||s__Competibacter_A sp002352125--1||s__Contendobacter odensis_A--1||s__Corallococcus sp014930455--1||s__Curvibacter sp003987795--1||s__Cystobacter ferrugineus--1||s__Cystobacter fuscus--1||s__Cystobacter fuscus_A--1||s__DC0425bin3 sp002753665--1||s__DRKI01 sp015484845--1||s__DSHD01 sp011058515--1||s__DSOI01 sp016871115--1||s__DTU013 sp012799845--1||s__DUBZ01 sp012960035--5||s__Demequina subtropica--2||s__Denitromonas sp017309585--1||s__Derxia lacustris--1||s__Desertibacter sp017355985--4||s__Desulfocurvus vexinensis--2||s__Desulfohalobium retbaense--1||s__Desulfomicrobium escambiense--1||s__Desulfomicrobium sp002841885--1||s__Desulforhopalus sp903875445--1||s__Desulfosarcina widdelii--1||s__Devosia sp014860165--1||s__Devosia sp017307565--1||s__Didemnitutus sp016187945--1||s__Donghicola tyrosinivorans--1||s__Dongia sp000620685--1||s__Dongia sp016794165--11||s__Duganella sp900109645--1||s__Dysosmobacter sp910575505--1||s__Dysosmobacter sp910575815--1||s__Dysosmobacter sp910585245--1||s__Dysosmobacter sp910586735--2||s__E85 sp003149435--7||s__ER4 sp015068395--68||s__ER4 sp015068465--1||s__Ectothiorhodospira magna--1||s__Ectothiorhodospira mobilis_A--4||s__Ectothiorhodospira shaposhnikovii--1||s__Elstera cyanobacteriorum--1||s__Elstera sp013298565--2||s__Ensifer adhaerens_B--3||s__Enterovirga sp013044135--1||s__Erythrobacter sp001515985--1||s__Erythrobacter sp903934325--1||s__Eubacterium_F sp900318295--1||s__FEN-1143 sp003153055--2||s__FW300-bin19 sp004297825--1||s__Fen-1039 sp003158875--9||s__Flavimobilis hominis--1||s__GCA-002748415 sp002748415--1||s__GUT77 sp001462255--1||s__Ga0077545 sp001464335--7||s__Gemmobacter_B sp009908265--2||s__Geobacter hydrogenophilus--1||s__Geobacter sulfurreducens--2||s__Geodermatophilus amargosae--8||s__Geodermatophilus saharensis--2||s__Geodermatophilus sp000701365--12||s__Geodermatophilus sp003319125--1||s__Geomesophilobacter sediminis--2||s__Geomonas ferrireducens--3||s__Geomonas limicola--2||s__Geomonas propionica--6||s__Geomonas silvestris--4||s__Geomonas sp000175115--5||s__Geomonas sp003490025--1||s__Geomonas sp018919395--1||s__Geomonas sp019203205--1||s__Geothrix sp016195985--6||s__Geothrix sp016714685--1||s__Geothrix sp017859995--1||s__Geothrix sp903839205--1||s__Geothrix sp903873655--1||s__Geothrix sp903884655--4||s__Geothrix sp903913215--1||s__Gluconacetobacter azotocaptans--1||s__Gluconacetobacter takamatsuzukensis--1||s__Glycocaulis profundi--10||s__Gp22-AA3 sp003223145--1||s__Guyparkeria sp003932495--1||s__HLUCCA09 sp003340565--3||s__HRBIN39 sp002898955--1||s__Halapricum sp009741825--1||s__Haloarcula argentinensis--1||s__Haloarcula vallismortis--1||s__Halobiforma haloterrestris--2||s__Halobiforma lacisalsi--4||s__Haloferax sp009674625--1||s__Halomicrobium katesii--1||s__Halomonas organivorans--1||s__Halomonas subterranea--1||s__Haloplanus natans--1||s__Haloplanus rallus--1||s__Haloplanus vescus--2||s__Halorubrum salsamenti--1||s__Halorubrum sp003666015--1||s__Halorussus sp010747475--1||s__Haloterrigena salifodinae--1||s__Haloterrigena salina--3||s__Haloterrigena turkmenica--2||s__Halovulum sediminis--1||s__Helicobacter_E vulpis--1||s__Heliomicrobium gestii--1||s__Heliomicrobium undosum--1||s__Herbaspirillum huttiense--16||s__Herbaspirillum rhizosphaerae--1||s__Herbaspirillum robiniae--1||s__Herbaspirillum seropedicae--1||s__Holophaga sp002319925--1||s__Holophaga sp016715205--1||s__Holophaga sp017859955--1||s__Hyalangium sp016926755--1||s__Hydrogenophaga sp005503365--1||s__Hymenobacter psychrophilus--1||s__Hyphomicrobium sp902826555--1||s__Imhoffiella drewsii--26||s__Imhoffiella purpurea--1||s__Insolitispirillum peregrinum--2||s__J002 sp003697105--1||s__JAAYIK01 sp012523465--1||s__JAAZLM01 sp012799315--5||s__JAAZOE01 sp012797915--1||s__JABFSM01 sp016794825--2||s__JABFSM01 sp902826755--15||s__JABSQW01 sp013215605--1||s__JABSRN01 sp013214025--1||s__JACCWM01 sp013697635--3||s__JACDEC01 sp013816645--3||s__JACOUN01 sp016177805--1||s__JACOUQ01 sp016177775--1||s__JACPFT01 sp016182845--1||s__JACPRK01 sp016199905--10||s__JACPTQ01 sp016192705--1||s__JACPVI01 sp016191815--2||s__JACRCG01 sp903879825--1||s__JACRIN01 sp016220085--1||s__JACRJZ01 sp016219875--2||s__JADFXL01 sp015233585--1||s__JADGNX01 sp017883265--1||s__JADJOM01 sp016713435--3||s__JADJPO01 sp016713225--2||s__JADJTI01 sp016711265--2||s__JADKFS01 sp016717335--3||s__JAENJC01 sp016208525--1||s__JAEUJT01 sp016793525--3||s__JAEUOS01 sp016790695--1||s__JAEUQQ01 sp016789685--3||s__JAFGBU01 sp016932995--1||s__JAFGNN01 sp016926955--4||s__JAFGNN01 sp018262985--1||s__JAFGRD01 sp016935315--1||s__JAFKFH01 sp017307375--1||s__JAFLCR01 sp017302755--21||s__JAGPUQ01 sp016191205--1||s__JAGYID01 sp018606725--1||s__JAHDSF01 sp018432935--3||s__JAHJTB01 sp018830135--1||s__Janthinobacterium lividum_E--4||s__Janthinobacterium sp000745325--6||s__Janthinobacterium sp002127655--1||s__Janthinobacterium sp009208735--1||s__Jiella sp017815135--1||s__Kineococcus siccus--1||s__Kineothrix alysoides--1||s__Komagataeibacter medellinensis--7||s__LMDS01 sp001425865--1||s__Lacipirellula limnantheis--3||s__Lacipirellula sp013822725--1||s__Lawsonibacter sp009917615--2||s__Leisingera sp001679925--1||s__Leisingera sp001730095--3||s__Lichenicola sp903844135--2||s__Ligilactobacillus ruminis--1||s__Limimonas halophila--1||s__Liquorilactobacillus capillatus--2||s__Longimicrobium terrae--1||s__Luteibacter rhizovicinus--1||s__Luteibacter sp009912395--1||s__Luteitalea sp001464065--3||s__Lutibaculum baratangense--1||s__Lysinibacillus sp001278875--1||s__M0040 sp014860225--2||s__Magnetaquicoccus sp002753095--9||s__Magnetomorum sp002753725--1||s__Magnetospirillum aberrantis--1||s__Magnetospirillum sp002435715--1||s__Magnetospirillum sp006218045--8||s__Magnetospirillum sp014380005--4||s__Magnetospirillum sp903941095--3||s__Manganitrophus sp004297235--1||s__Marichromatium purpuratum--1||s__Marinicauda pacifica--3||s__Marinimicrobium agarilyticum--1||s__Marinobacter aromaticivorans--1||s__Marinobacter daqiaonensis--1||s__Marinobacter maroccanus--1||s__Marinobacter sp003030785--1||s__Marinobacter sp018334495--1||s__Marinobacterium mangrovicola--3||s__Maritalea mobilis--6||s__Marivibrio halodurans--1||s__Marmoricola pocheonensis--1||s__Massilia sp900101265--5||s__Mesorhizobium_E oceanicum--1||s__Metasolibacillus meyeri--1||s__Methanococcus maripaludis_C--1||s__Methylobacterium aquaticum_C--1||s__Methylobacterium currus--3||s__Methylobacterium dankookense--3||s__Methylobacterium frigidaeris--18||s__Methylobacterium gnaphalii--1||s__Methylobacterium phyllostachyos--1||s__Methylobacterium platani--16||s__Methylobacterium rhodinum--1||s__Methylobacterium sp004004555--1||s__Methylobacterium sp004745635--2||s__Methylobacterium sp005502455--1||s__Methylobacterium sp006151805--5||s__Methylobacterium sp008040085--2||s__Methylobacterium sp900112625--21||s__Methylobacterium tarhaniae--27||s__Methylobacterium variabile--1||s__Methylobacterium zatmanii--1||s__Methyloceanibacter methanicus--2||s__Methyloceanibacter superfactus--2||s__Methylohalobius crimeensis--1||s__Methylomonas koyamae_B--1||s__Methyloumidiphilus sp903911305--1||s__Micavibrio_A sp002482805--1||s__Microvirga aerilata--1||s__Microvirga arabica--1||s__Microvirga makkahensis--1||s__Microvirga sp009910705--1||s__Microvirga sp018069605--6||s__Microvirgula aerodenitrificans--1||s__Mitsuaria sp004210455--1||s__Modestobacter sp000620205--1||s__Modestobacter sp013408865--1||s__Moorella sp006538365--3||s__Mycoplana dimorpha--1||s__Myxococcus hansupus--1||s__Myxococcus sp013336725--4||s__Myxococcus sp017301635--1||s__NIC37A-2 sp002085155--8||s__Natrarchaeobaculum aegyptiacum--1||s__Natrarchaeobius chitinivorans--2||s__Natrialba sp001861355--2||s__Natrinema salaciae--1||s__Natronolimnobius baerhuensis--1||s__Natronolimnobius sp011043775--1||s__Neorhizobium galegae_D--1||s__Neorhizobium sp902167985--1||s__Neptunomonas antarctica--1||s__Nitrospirillum amazonense_B--1||s__Nitrospirillum sp000333275--1||s__Niveibacterium umoris--1||s__Nocardioides daphniae--1||s__Nocardioides lianchengensis--2||s__Nocardioides sp001427795--1||s__Nocardioides sp001428825--1||s__Noviherbaspirillum sp003591035--1||s__Novipirellula sp007859835--1||s__Novispirillum itersonii_A--2||s__Novosphingobium aerophilum--1||s__Novosphingobium jiangmenense--1||s__Novosphingobium olei--1||s__Novosphingobium piscinae--1||s__Novosphingobium sp004211435--2||s__Novosphingobium umbonatum--1||s__Oceanibaculum sp018823745--1||s__Oligoflexus sp014378195--2||s__Oryzomonas sp003151775--1||s__Oscillibacter ruminantium--1||s__Oxalicibacterium solurbis--1||s__PALSA-607 sp003134755--3||s__PFJX01 sp903883985--1||s__PH2015 sp013298375--1||s__Paenibacillus chibensis--2||s__Paenibacillus sp001517085--2||s__Paenibacillus_A phocaensis--1||s__Paenibacillus_A senegalimassiliensis--17||s__Paenibacillus_A tuaregi--1||s__Paenibacillus_F chitinolyticus--1||s__Paenibacillus_T cellulosilyticus--1||s__Paenibacillus_W thermoaerophilus--1||s__Palsa-288 sp003132145--3||s__Palsa-343 sp003131625--1||s__Palsa-343 sp003152415--1||s__Palsa-881 sp018241335--1||s__Paludibacterium yongneupense--2||s__Pandoraea cepalis--3||s__Paraburkholderia acidophila--2||s__Paraburkholderia caballeronis--21||s__Paraburkholderia monticola--1||s__Paraburkholderia sp017104715--1||s__Paraburkholderia sp017104965--1||s__Paraburkholderia terrae--1||s__Paraburkholderia tropica--1||s__Paracraurococcus ruber--1||s__Paradevosia shaoguanensis--1||s__Paralachnospira_A sp910579325--1||s__Pararhodospirillum photometricum--1||s__Parasedimentitalea huanghaiensis--1||s__Parasedimentitalea sp013214575--1||s__Patulibacter americanus--8||s__Pectobacterium aquaticum--1||s__Pectobacterium betavasculorum--1||s__Pectobacterium brasiliense--1||s__Pectobacterium zantedeschiae--1||s__Pelomonas sp019237615--1||s__Pelotalea sp002298925--2||s__Pelotalea sp012556225--2||s__Phaeospirillum magneticum--1||s__Phaeospirillum sp002105535--1||s__Phaeospirillum sp903853455--8||s__Phenylobacterium sp001557235--9||s__Phenylobacterium sp004299445--2||s__Pigmentiphaga sp002188465--1||s__Pinisolibacter sp002298965--30||s__Planobispora rosea--1||s__Planomonospora_A sp015711605--4||s__Pokkaliibacter plantistimulans--1||s__Ponticaulis koreensis--2||s__Providencia rettgeri--1||s__Pseudodesulfovibrio senegalensis--1||s__Pseudoduganella albidiflava--1||s__Pseudoduganella haloabium--1||s__Pseudolabrys sp003133345--1||s__Pseudolabrys sp003367195--2||s__Pseudolabrys sp903892675--1||s__Pseudomonas_A sp004010935--1||s__Pseudomonas_A sp007713455--1||s__Pseudomonas_A stutzeri_T--1||s__Pseudomonas_A xanthomarina--1||s__Pseudomonas_B sp001512295--2||s__Pseudomonas_D pelagia_A--1||s__Pseudomonas_D xinjiangensis_A--2||s__Pseudomonas_E alcaligenes_B--2||s__Pseudomonas_E alcaliphila--5||s__Pseudomonas_E arsenicoxydans--1||s__Pseudomonas_E brassicacearum_A--1||s__Pseudomonas_E cyclaminis--1||s__Pseudomonas_E entomophila_B--7||s__Pseudomonas_E fluorescens_AM--3||s__Pseudomonas_E fluorescens_AP--1||s__Pseudomonas_E fluorescens_BO--1||s__Pseudomonas_E foliumensis--1||s__Pseudomonas_E fulgida--6||s__Pseudomonas_E fuscovaginae_A--14||s__Pseudomonas_E fuscovaginae_B--1||s__Pseudomonas_E iridis--3||s__Pseudomonas_E japonica--4||s__Pseudomonas_E laurentiana--6||s__Pseudomonas_E marginalis_B--2||s__Pseudomonas_E mediterranea--8||s__Pseudomonas_E psychrophila--1||s__Pseudomonas_E putida_K--1||s__Pseudomonas_E putida_L--1||s__Pseudomonas_E putida_U--1||s__Pseudomonas_E simiae--2||s__Pseudomonas_E sp000497835--1||s__Pseudomonas_E sp001642705--1||s__Pseudomonas_E sp002018875--1||s__Pseudomonas_E sp002112885--1||s__Pseudomonas_E sp002113165--1||s__Pseudomonas_E sp002303925--5||s__Pseudomonas_E sp002843585--2||s__Pseudomonas_E sp003061005--1||s__Pseudomonas_E sp003331055--7||s__Pseudomonas_E sp003523465--11||s__Pseudomonas_E sp003605735--1||s__Pseudomonas_E sp003935425--1||s__Pseudomonas_E sp004519405--3||s__Pseudomonas_E sp009905615--1||s__Pseudomonas_E sp014164785--5||s__Pseudomonas_E sp014268755--1||s__Pseudomonas_E sp014268825--1||s__Pseudomonas_E sp014268975--1||s__Pseudomonas_E sp016518545--1||s__Pseudomonas_E sp018816095--2||s__Pseudomonas_E sp019168305--1||s__Pseudomonas_E sp900110765--3||s__Pseudomonas_E sp900113505--1||s__Pseudomonas_E sp900187425--1||s__Pseudomonas_E sp900187615--1||s__Pseudomonas_E sp900580865--2||s__Pseudomonas_E sp900596015--1||s__Pseudomonas_E sp902506535--3||s__Pseudomonas_E sp903970465--1||s__Pseudomonas_E straminea--1||s__Pseudomonas_E viridiflava--1||s__Pseudomonas_E yamanorum--3||s__Pseudomonas_E yamanorum_B--2||s__Pseudomonas_M indica--5||s__Pseudomonas_O kuykendallii--3||s__Pseudomonas_R azotifigens_A--1||s__Pseudoxanthobacter soli--1||s__Pyruvatibacter mobilis--1||s__QWPN01 sp005789975--25||s__Qipengyuania sp001635685--1||s__R-H-3 sp002198655--1||s__R-H-3 sp002198675--2||s__R-H-3 sp016213575--2||s__R196 sp004764705--1||s__RBG-13-61-14 sp001797815--3||s__RGIG2163 sp017408525--3||s__RGIG3480 sp017445365--1||s__RGIG6076 sp017454165--1||s__RI-112 sp016124535--1||s__RI-55 sp016124235--1||s__Ramlibacter lithotrophicus--2||s__Rhabdaerophilum sp002928875--3||s__Rhizobacter sp018780185--1||s__Rhizobium aethiopicum--1||s__Rhizobium leguminosarum_A--1||s__Rhizobium pisi--2||s__Rhizobium sp003627795--1||s__Rhizobium sp014193255--1||s__Rhizobium sp014195095--1||s__Rhizobium sp900466475--1||s__Rhizobium sullae--1||s__Rhizobium vallis--1||s__Rhizomicrobium electricum--1||s__Rhizomicrobium sp002307315--8||s__Rhizorhabdus histidinilytica--2||s__Rhizorhabdus sp001428605--1||s__Rhodoferax ferrireducens_A--1||s__Rhodoferax sp003415675--2||s__Rhodopseudomonas palustris_H--1||s__Rhodospirillum_A centenum--2||s__Rhodovibrio sodomensis--1||s__Roseburia sp017937095--1||s__Roseococcus sp007129145--1||s__Roseococcus sp019083995--4||s__Roseomonas mucosa--1||s__Roseomonas nepalensis--1||s__Roseomonas sp017355405--1||s__Roseomonas_A frigidaquae--2||s__Roseomonas_A sp003173615--1||s__Roseomonas_A sp011040385--2||s__Roseomonas_B sp001464375--12||s__Rubrimonas sp007693835--1||s__Rubrivivax sp016790425--1||s__Rubrivivax sp018971105--1||s__Ruminiclostridium_E sp014796735--1||s__SDU3-3 sp009268125--2||s__SG-bin9 sp002083525--2||s__SLIM01 sp011390365--1||s__SSA4 sp016712375--5||s__SURF-21 sp016931915--1||s__SXLG01 sp005777805--3||s__SXPK01 sp903925435--4||s__SXTU01 sp005791875--9||s__SXZD01 sp005788065--1||s__SYFR01 sp005800325--1||s__SYSU-D60009 sp003574735--5||s__SYSU-D60009 sp013822765--1||s__SYSU-D60009 sp016794075--1||s__SYSU-D60014 sp003576685--7||s__SYSU-D60015 sp003576705--5||s__SZAS-83 sp018241525--1||s__SZUA-242 sp003235715--1||s__SZUA-370 sp018816345--1||s__Saccharibacillus alkalitolerans--36||s__Saccharibacillus qingshengii--1||s__Saccharospirillum mangrovi--3||s__Salinarimonas rosea--2||s__Salinarimonas sp007693435--2||s__Salinibacter ruber--1||s__Sandaracinus sp903828805--1||s__Selenomonas_C sp002351185--1||s__Shewanella psychrophila--1||s__Shewanella sp018596335--1||s__Shinella granuli--1||s__Shinella sp002364745--1||s__Shinella zoogloeoides_A--1||s__Sideroxydans sp003445795--1||s__Simiduia agarivorans--14||s__Skermanella aerolata--1||s__Skermanella rosea--5||s__Sneathiella sp002706985--1||s__Sphingobium subterraneum--2||s__Sphingomicrobium sediminicola--1||s__Sphingomicrobium sp003970925--1||s__Sphingomonas aurantiaca--3||s__Sphingomonas paucimobilis--1||s__Sphingomonas sanguinis_B--1||s__Sphingomonas sp001421715--1||s__Sphingomonas sp001425385--1||s__Sphingomonas sp003096895--2||s__Sphingomonas sp003946805--2||s__Sphingomonas sp004345855--2||s__Sphingomonas sp013416555--1||s__Sphingomonas sp014841615--1||s__Sphingomonas sp903643035--1||s__Sphingomonas taxi_B--1||s__Sphingomonas_B sp002291855--52||s__Sphingomonas_I sp013113735--1||s__Sphingomonas_N sp000333335--2||s__Sphingopyxis panaciterrae--1||s__Sphingopyxis terrae--1||s__Sporichthya polymorpha--1||s__Sporofaciens sp000403455--1||s__Sporomusa acidovorans--1||s__Stappia sp900185725--1||s__Succinivibrio sp900767695--18||s__Succinivibrio sp900770725--1||s__Succinivibrio sp902776275--1||s__Sulfuritalea sp016712985--1||s__Sulfuritalea sp903933395--1||s__Tagaea sp016794025--1||s__Telmatospirillum siberiense--3||s__Telmatospirillum sp013349665--3||s__Telmatospirillum sp903858635--2||s__Terracidiphilus sp003140785--3||s__Terracidiphilus sp015655195--6||s__Thalassobius aquimarinus--1||s__Thalassospira profundimaris_C--1||s__Thalassospira profundimaris_D--1||s__Thauera sp017997795--8||s__Thauera_A sp014489115--3||s__Thermosulfurimonas_A dismutans_A--3||s__Thermosulfurimonas_A sp003978075--1||s__Thermosulfurimonas_A sp015494725--27||s__Thioalkalivibrio sp007120575--1||s__Thiobaca trueperi--3||s__Thiomicrospira microaerophila--1||s__Thiomonas sp000377645--1||s__Tistlia consotensis--1||s__Treponema_C maltophilum--1||s__Trichlorobacter sp002422265--1||s__Trichlorobacter sp002424705--1||s__Trinickia dabaoshanensis--1||s__Tsuneonella rigui--1||s__Tumebacillus permanentifrigoris--2||s__UBA1001 sp002291875--1||s__UBA11346 sp017302815--1||s__UBA12508 sp001831095--1||s__UBA1321 sp002306945--1||s__UBA2270 sp903891045--5||s__UBA2294 sp002345625--1||s__UBA2386 sp005776475--1||s__UBA2386 sp016794485--1||s__UBA2804 sp016284235--1||s__UBA3282 sp014804485--1||s__UBA3282 sp910579395--1||s__UBA3282 sp910579505--1||s__UBA3402 sp910577935--1||s__UBA3465 sp002729885--1||s__UBA3766 sp015057025--1||s__UBA4479 sp017640505--1||s__UBA4720 sp013816855--1||s__UBA4765 sp002365175--1||s__UBA5070 sp002414805--1||s__UBA5070 sp016699655--1||s__UBA5609 sp017992765--3||s__UBA6 sp002508545--1||s__UBA6136 sp903835265--1||s__UBA6544 sp018665505--26||s__UBA8260 sp003134115--13||s__UBA9160 sp003520425--10||s__UBA933 sp002293545--1||s__Vallitalea_A okinawensis--1||s__Vecturithrix granuli--3||s__Virgisporangium aliadipatigenens--2||s__Vogesella urethralis--1||s__WLYX01 sp009707705--1||s__WMHbin3 sp015231915--1||s__WMHbin7 sp015231795--3||s__WSYB01 sp009773645--1||s__Wenzhouxiangella sp003565625--8||s__YB12-FULL-65-16 sp001803235--1||s__Zhengella mangrovi--1||s__Zobellella_C endophytica--1:evalue_avg=1.6170603590605e-20:evalue_max=1.76e-17:evalue_min=1.95e-96:evalue_std=5.323579860095851e-19:evalue_sum=1.7674469724531265e-17:gapopen_avg=0.13906678865507777:gapopen_max=3.0:gapopen_min=0.0:gapopen_std=0.40016233899486675:gapopen_sum=152.0:gtdb_class_counter=c__Acidimicrobiia--14||c__Acidobacteriae--97||c__Actinomycetia--22||c__Alphaproteobacteria--2||c__B15-G4--5||c__Bacteriovoracia--24||c__Bacteroidia--1||c__Bdellovibrionia--9||c__Bdellovibrionia_A--13||c__Binatia--1||c__Blastocatellia--2||c__Bradymonadia--2||c__Clostridia--1||c__Cyanobacteriia--74||c__Elusimicrobia--4||c__Fibrobacteria--1||c__GCA-002687715--4||c__Gammaproteobacteria--34||c__Gemmatimonadetes--20||c__Hydrogenedentia--1||c__J058--1||c__JACOTG01--1||c__JACPHN01--1||c__JACRGO01--1||c__JADJOY01--1||c__MHYJ01--2||c__Moduliflexia--1||c__Mor1--1||c__Nitrospinia--27||c__Nitrospiria--14||c__Oligoflexia--18||c__PLA2--1||c__Phycisphaerae--2||c__Planctomycetia--68||c__Polyangia--14||c__RBG-16-71-46--2||c__Spirochaetia--1||c__Thermodesulfobacteria--12||c__UBA11346--1||c__UBA1135--18||c__UBA2214--4||c__UBA2361--3||c__UBA2428--1||c__UBA727--1||c__UBA796--2||c__UBA9042--1||c__UBA9160--1||c__UBA9980--1||c__Verrucomicrobiae--26||c__Vicinamibacteria--14||c__WYAZ01--2||c__XYA12-FULL-58-9--1||c__Xenobia--3:gtdb_domain_counter=d__Bacteria--578:gtdb_family_counter=f__2-01-FULL-66-17--1||f__Acidimicrobiaceae--2||f__Acidobacteriaceae--12||f__Alcanivoracaceae--9||f__Bacteriovoracaceae--24||f__Bdellovibrionaceae--6||f__Bryobacteraceae--53||f__Burkholderiaceae--1||f__CAIMNF01--7||f__CAIMTB01--1||f__CAIMUX01--1||f__CAIMVM01--1||f__CAIPTA01--1||f__CAIWVZ01--2||f__CAIXPF01--1||f__CAIXSY01--1||f__Cellulomonadaceae--4||f__Chroococcidiopsidaceae--3||f__Chthoniobacteraceae--3||f__Cohaesibacteraceae--1||f__Coleofasciculaceae--3||f__Competibacteraceae--12||f__DRLW01--4||f__DRQF01--2||f__Dermatophilace
```
