## Supplementary material for "Unveiling the hidden biodiversity of microbial chemoreceptor genes in the rare biosphere": MCPsignal_captured_gtdbr207.nw (part 1235 of 1806)

```
ae--2||f__Egibacteraceae--1||f__Elainellaceae--3||f__FEN-1173--4||f__GCA-002686595--15||f__GCA-2716585--2||f__GCA-2746185--1||f__GCA-2863065--1||f__GWC2-71-9--10||f__Ga0077539--1||f__Gemmataceae--29||f__Gemmatimonadaceae--7||f__Granulosicoccaceae--9||f__Haliangiaceae--2||f__Isosphaeraceae--3||f__J045--1||f__J058--1||f__J135--1||f__JAADHI01--1||f__JABJBS01--1||f__JACDCH01--1||f__JACOTG01--1||f__JACPHN01--1||f__JACPRB01--2||f__JACQBW01--1||f__JACQFD01--1||f__JACRGO01--1||f__JACRHA01--1||f__JADJEK01--5||f__JADJMO01--1||f__JADJOY01--1||f__JADJPG01--1||f__JADMJV01--3||f__JAGOVF01--1||f__Kineosporiaceae--1||f__Koribacteraceae--6||f__Lacipirellulaceae--2||f__Legionellaceae--3||f__Leptolyngbyaceae--4||f__Microcoleaceae--10||f__Micromonosporaceae--4||f__Moduliflexaceae--1||f__Nannocystaceae--5||f__Natronincolaceae--1||f__Nitriliruptoraceae--8||f__Nitrospinaceae--27||f__Nocardioidaceae--2||f__Nostocaceae--48||f__Opitutaceae--6||f__PALSA-610--1||f__PLA2--1||f__PNKZ01--1||f__Phormidiaceae_A--2||f__Pirellulaceae--17||f__Planctomycetaceae--16||f__Polyangiaceae--4||f__Prolixibacteraceae--1||f__RBC074--2||f__RBG-16-71-46--1||f__RFPC01--1||f__RGVZ01--6||f__RI-55--1||f__Rhizobiaceae--1||f__SCUR01--10||f__SG-bin7--1||f__SIO1D9--1||f__SKKL01--5||f__SM1A02--1||f__SMYC01--3||f__SPDA01--1||f__ST65--2||f__SXON01--2||f__Sandaracinaceae--1||f__SbA1--23||f__Silvanigrellaceae--10||f__TK06--2||f__Tepidisphaeraceae--1||f__Thermodesulfatatoraceae--10||f__UBA1018--5||f__UBA10450--2||f__UBA11236--1||f__UBA11320--2||f__UBA11346--1||f__UBA11358--4||f__UBA11606--1||f__UBA12015--1||f__UBA1321--1||f__UBA1609--1||f__UBA2386--2||f__UBA2428--1||f__UBA2766--1||f__UBA2999--7||f__UBA4427--1||f__UBA6960--3||f__UBA7540--1||f__UBA7541--2||f__UBA8199--1||f__UBA840--1||f__UBA9464--4||f__UBA9980--1||f__VGSZ01--1||f__Vicinamibacteraceae--4||f__WYAZ01--2:gtdb_genus_counter=g__12-FULL-67-14b--1||g__2-01-FULL-66-17--1||g__21-14-0-20-56-8--3||g__21-14-all-39-27--1||g__Acidisarcina--1||g__Acidoferrum--1||g__Actinomarinicola--4||g__Actinoplanes--1||g__Aetokthonos--1||g__Alcanivorax--8||g__Anabaenopsis--3||g__Aquabacterium--1||g__Aulosira--13||g__Aureliella--2||g__BOG-234--2||g__BSW11-IV--1||g__Bog-105--9||g__Bog-113--3||g__Bog-209--8||g__Bog-257--1||g__Bog-366--1||g__Bog-375--1||g__CADEFD01--2||g__CADEFT01--8||g__CAIMNF01--7||g__CAIMTB01--1||g__CAIMVM01--1||g__CAINWE01--1||g__CAIPTA01--1||g__CAIQDA01--2||g__CAIQQM01--1||g__CAIRSA01--1||g__CAITVN01--1||g__CAIUGE01--1||g__CAIUMM01--1||g__CAIURC01--1||g__CAIVQB01--2||g__CAIVVT01--1||g__CAIWAH01--1||g__CAIWVZ01--2||g__CAIXRL01--1||g__CAIXSY01--1||g__CAIYRB01--5||g__CAIYTD01--1||g__CAJBVW01--1||g__CAJCIT01--1||g__CSSed11-175R1--1||g__Calothrix--6||g__Cellulomonas--1||g__Chersky-265--1||g__Chersky-683--1||g__Chroococcidiopsis--2||g__Chth-196--1||g__Chthoniobacter--1||g__Cohaesibacter--1||g__Coleofasciculus--2||g__Competibacter_A--6||g__Contendobacter--3||g__DB6-IX--5||g__DRKF01--1||g__DRLW01--2||g__DRQF01--1||g__DRWF01--1||g__DUCM01--1||g__Didemnitutus--1||g__Draconibacterium--1||g__EB88--1||g__ER46--2||g__Egicoccus--3||g__Elainella--1||g__F-183--4||g__F1-120-MAGs118--5||g__F1-80-MAGs062--1||g__FACHB-1375--1||g__FACHB-152--2||g__FACHB-8--1||g__FEN-1139--1||g__FEN-1173--1||g__FL481--1||g__Fen-178--1||g__Fen-330--1||g__Fischerella--2||g__Fortiea--1||g__Fuerstia--1||g__GCA-2686595--1||g__GCA-2706205--2||g__GCA-2707495--2||g__GCA-2712005--1||g__GCA-2716585--2||g__GCA-2720865--1||g__GCA-2722955--1||g__GCA-2726245--1||g__GCA-2862085--1||g__Ga0077550--4||g__Ga0077553--5||g__Gemmata--7||g__Gemmatimonas--4||g__Granulicella_D--1||g__Granulosicoccus--9||g__Halobacteriovorax--2||g__Humisphaera--1||g__J108--1||g__J135--1||g__JAADCO01--1||g__JAADHI01--1||g__JAADHX01--1||g__JAAUOQ01--1||g__JABDGH01--1||g__JABDRL01--2||g__JABEUN01--2||g__JABFRY01--1||g__JABFRZ01--1||g__JABFSM01--2||g__JABFXX01--1||g__JABIHA01--1||g__JABJBS01--1||g__JABJQG01--1||g__JACMLA01--1||g__JACOTG01--1||g__JACPHN01--1||g__JACPYM01--2||g__JACPZP01--2||g__JACQBY01--1||g__JACQFK01--2||g__JACQPF01--1||g__JACRGO01--1||g__JACRGP01--13||g__JACRHA01--1||g__JACRIN01--1||g__JACTMU01--1||g__JACYXE01--1||g__JADGAN01--1||g__JADGDD01--1||g__JADJBV01--1||g__JADJCA01--1||g__JADJEK01--5||g__JADJJR01--1||g__JADJLZ01--1||g__JADJMO01--1||g__JADJNY01--1||g__JADJOM01--8||g__JADJOR01--1||g__JADJOY01--1||g__JADJPE01--1||g__JADJPG01--1||g__JADJPO01--1||g__JADJQY01--1||g__JADKIY01--1||g__JADMJV01--3||g__JAEUHS01--2||g__JAEUHX01--1||g__JAEUIT01--1||g__JAEUWC01--1||g__JAFANO01--1||g__JAFAVL01--1||g__JAFLBB01--2||g__JAFLCL01--1||g__JAGOJY01--1||g__JAGOVF01--1||g__Jonesia--2||g__Koribacter--3||g__LS-NOB--5||g__Lacipirellula--2||g__Lacunisphaera--1||g__Legionella--3||g__Leptolyngbya--4||g__Luteitalea--4||g__M0603--2||g__M30B19--2||g__Manganitrophus--10||g__Microcoleus--8||g__Micromonospora_E--1||g__NORP233--1||g__Natronincola_A--1||g__Nibricoccus--1||g__Nitriliruptor--2||g__Nitrohelix--1||g__Nocardioides--2||g__Nostoc--10||g__Nostoc_B--5||g__Oryzihumus--1||g__PALSA-350--1||g__PLA2--1||g__PNKE01--1||g__PNKF01--1||g__PNKL01--2||g__PNKZ01--1||g__PWLA01--3||g__Palsa-1392--2||g__Palsa-147--1||g__Palsa-187--1||g__Paludibaculum--7||g__Pirellula--2||g__Pirellula_B--3||g__Pseudobdellovibrio--3||g__QIAJ01--2||g__REEB421--2||g__RFPC01--1||g__RGDT01--1||g__RGVZ01--1||g__RI-55--1||g__RXIV01--2||g__Rhodopirellula--3||g__Rubinisphaera--2||g__Rubripirellula--2||g__S139-23--1||g__SCTL01--1||g__SCUS01--1||g__SHZZ01--1||g__SIO1D9--1||g__SKJO01--2||g__SKKL01--1||g__SLJS01--1||g__SMYC01--3||g__SPDA01--1||g__SXLG01--1||g__SXOO01--1||g__SXSU01--1||g__SXXH01--1||g__SXXZ01--1||g__SYLY01--2||g__SZUA-259--3||g__Schlesneria--11||g__Silvanigrella--10||g__Silvibacterium--1||g__Singulisphaera--2||g__Solibacter--1||g__Stigonema--2||g__Sulfotelmatobacter--13||g__T1Sed10-49--1||g__TOLSYN--2||g__Telmatocola--1||g__Terracidiphilus--7||g__Thermodesulfatator--6||g__Thermodesulfatator_A--3||g__Thermosulfuriphilus--2||g__Timonella--1||g__Tolypothrix_A--2||g__Trichodesmium--2||g__Trichormus--1||g__UBA11153--1||g__UBA11320--2||g__UBA11358--3||g__UBA11371--1||g__UBA11606--1||g__UBA2316--1||g__UBA2376--1||g__UBA2383--1||g__UBA2428--1||g__UBA2766--1||g__UBA4096--2||g__UBA4207--1||g__UBA4732--1||g__UBA5009--1||g__UBA6144--1||g__UBA6163--1||g__UBA6166--1||g__UBA6502--1||g__UBA6894--2||g__UBA8687--2||g__UBA969--9||g__UBA9980--1||g__Urbifossiella--3||g__VFKU01--1||g__VGSZ01--1||g__VGZC01--1||g__Vecturithrix--1||g__WFVT01--2||g__WHSN01--3||g__WHTX01--1||g__WYBT01--2||g__ZC4RG19--1||g__Zhengella--1:gtdb_order_counter=o__2-01-FULL-66-17--1||o__Acidimicrobiales--12||o__Acidobacteriales--41||o__Acidoferrales--2||o__Actinomycetales--7||o__B15-G4--5||o__Bacteriovoracales--24||o__Bacteroidales--1||o__Bdellovibrionales--9||o__Bin61--3||o__Bradymonadales--2||o__Bryobacterales--53||o__Burkholderiales--1||o__CAIMUX01--1||o__CAIPTA01--1||o__Chthoniobacterales--5||o__Competibacterales--12||o__Cyanobacteriales--67||o__DRLW01--4||o__Elainellales--3||o__Euzebyales--1||o__F11--4||o__GCA-002687715--4||o__GCA-2863065--1||o__Gemmatales--29||o__Gemmatimonadales--17||o__Granulosicoccales--9||o__Haliangiales--2||o__Hydrogenedentiales--1||o__IMCC26256--1||o__Isosphaerales--3||o__J045--1||o__J058--1||o__JACOTG01--1||o__JACPHN01--1||o__JACQBW01--1||o__JACRGO01--1||o__JACRHA01--1||o__JADJOY01--1||o__Legionellales--3||o__Leptolyngbyales--4||o__Longimicrobiales--3||o__MHYJ01--2||o__Methylacidiphilales--1||o__Moduliflexales--1||o__Mycobacteriales--4||o__Nannocystales--5||o__Nitriliruptorales--8||o__Nitrospinales--27||o__Oligoflexales--8||o__Opitutales--6||o__PLA2--1||o__Pedosphaerales--14||o__Peptostreptococcales--1||o__Phycisphaerales--1||o__Pirellulales--20||o__Planctomycetales--16||o__Polyangiales--7||o__Propionibacteriales--2||o__Pseudomonadales--9||o__RBC074--2||o__RBG-16-71-46--1||o__Rhizobiales--2||o__SBBL01--11||o__SPDA01--1||o__Silvanigrellales--10||o__Tepidisphaerales--1||o__Thermodesulfobacteriales--12||o__UBA1018--12||o__UBA11236--1||o__UBA11346--1||o__UBA1135--16||o__UBA12015--1||o__UBA2361--3||o__UBA2386--2||o__UBA2428--1||o__UBA2766--1||o__UBA727--1||o__UBA7540--1||o__UBA796--2||o__UBA9160--1||o__UBA9980--1||o__Vicinamibacterales--11||o__WYAZ01--2||o__XYA12-FULL-58-9--1||o__Xenobiales--3:gtdb_phylum_counter=p__Acidobacteriota--114||p__Actinobacteriota--36||p__Bacteroidota--1||p__Bdellovibrionota--65||p__Bdellovibrionota_C--3||p__CSSED10-310--1||p__Cyanobacteria--74||p__Desulfobacterota--12||p__Desulfobacterota_B--1||p__Eisenbacteria--2||p__Elusimicrobiota--4||p__Eremiobacterota--3||p__Fibrobacterota--1||p__Firmicutes_A--1||p__Gemmatimonadota--20||p__Hydrogenedentota--1||p__JADJOY01--1||p__KSB1--4||p__Moduliflexota--1||p__Myxococcota--21||p__Myxococcota_A--3||p__Nitrospinota--28||p__Nitrospirota--14||p__Planctomycetota--103||p__Proteobacteria--36||p__Spirochaetota--1||p__Verrucomicrobiota--26||p__Wallbacteria--1:gtdb_species_counter=s__12-FULL-67-14b sp001768615--1||s__2-01-FULL-66-17 sp016201825--1||s__21-14-0-20-56-8 sp002796165--3||s__21-14-all-39-27 sp002786715--1||s__Acidisarcina polymorpha--1||s__Acidoferrum sp019239815--1||s__Actinomarinicola sp016649895--1||s__Actinomarinicola tropica--3||s__Actinoplanes sp016464385--1||s__Aetokthonos hydrillicola--1||s__Alcanivorax jadensis--1||s__Alcanivorax jadensis_A--1||s__Alcanivorax nanhaiticus--1||s__Alcanivorax sediminis--1||s__Alcanivorax sp009882945--1||s__Alcanivorax sp014762765--1||s__Alcanivorax sp017794965--1||s__Alcanivorax sp900107995--1||s__Anabaenopsis sp000316625--1||s__Anabaenopsis sp003990705--1||s__Anabaenopsis sp015207705--1||s__Aquabacterium sp004322345--1||s__Aulosira anomala_A--1||s__Aulosira brevissima--1||s__Aulosira carnea--1||s__Aulosira diplosiphon--1||s__Aulosira linckia_A--1||s__Aulosira membranacea--1||s__Aulosira sp002154695--1||s__Aulosira sp002154725--1||s__Aulosira sp002368175--1||s__Aulosira sp002368195--1||s__Aulosira sp011769525--1||s__Aulosira sp014697075--1||s__Aulosira tenue--1||s__Aureliella sp005798335--2||s__BOG-234 sp903828455--1||s__BOG-234 sp903923395--1||s__BSW11-IV sp000447755--1||s__Bog-105 sp003167495--3||s__Bog-105 sp003169195--5||s__Bog-105 sp019239585--1||s__Bog-113 sp003136675--3||s__Bog-209 sp003131315--1||s__Bog-209 sp003132405--1||s__Bog-209 sp003134435--1||s__Bog-209 sp003135495--1||s__Bog-209 sp003152795--2||s__Bog-209 sp003168235--2||s__Bog-257 sp003165795--1||s__Bog-366 sp003165615--1||s__Bog-375 sp003142185--1||s__CADEFD01 sp902826515--2||s__CADEFT01 sp016201205--1||s__CADEFT01 sp016789745--3||s__CADEFT01 sp016789755--2||s__CADEFT01 sp018268935--1||s__CADEFT01 sp902826685--1||s__CAIMNF01 sp018969905--1||s__CAIMNF01 sp903831745--2||s__CAIMNF01 sp903842755--1||s__CAIMNF01 sp903845155--2||s__CAIMNF01 sp903858975--1||s__CAIMTB01 sp016795425--1||s__CAIMVM01 sp903844895--1||s__CAINWE01 sp903854365--1||s__CAIPTA01 sp903867855--1||s__CAIQDA01 sp903858055--1||s__CAIQDA01 sp903870415--1||s__CAIQQM01 sp903873945--1||s__CAIRSA01 sp903881085--1||s__CAITVN01 sp903895855--1||s__CAIUGE01 sp903898645--1||s__CAIUMM01 sp903900265--1||s__CAIURC01 sp903901425--1||s__CAIVQB01 sp903907995--1||s__CAIVQB01 sp903922605--1||s__CAIVVT01 sp903909435--1||s__CAIWAH01 sp903910585--1||s__CAIWVZ01 sp017853435--1||s__CAIWVZ01 sp903916245--1||s__CAIXRL01 sp016710095--1||s__CAIXSY01 sp903922175--1||s__CAIYRB01 sp016874735--1||s__CAIYRB01 sp900299215--1||s__CAIYRB01 sp903915625--1||s__CAIYRB01 sp903928445--2||s__CAIYTD01 sp903928955--1||s__CAJBVW01 sp903959175--1||s__CAJCIT01 sp903970405--1||s__CSSed11-175R1 sp007120565--1||s__Calothrix desertica--1||s__Calothrix sp000331305--1||s__Calothrix sp000734895--1||s__Calothrix sp001904745--1||s__Calothrix sp002368415--1||s__Calothrix sp004296455--1||s__Cellulomonas persica--1||s__Chersky-265 sp017881725--1||s__Chersky-683 sp017882905--1||s__Chroococcidiopsis millei--1||s__Chroococcidiopsis thermalis--1||s__Chth-196 sp003402745--1||s__Chthoniobacter sp903874975--1||s__Cohaesibacter sp016764535--1||s__Coleofasciculus chthonoplastes--2||s__Competibacter_A denitrificans--1||s__Competibacter_A sp002352125--1||s__Competibacter_A sp002391525--1||s__Competibacter_A sp003527885--2||s__Competibacter_A sp016713505--1||s__Contendobacter odensis_A--1||s__Contendobacter sp002352185--1||s__Contendobacter sp012031845--1||s__DB6-IX sp000447775--1||s__DB6-IX sp000447795--1||s__DB6-IX sp001874305--1||s__DB6-IX sp002338505--1||s__DB6-IX sp002686115--1||s__DRKF01 sp011051915--1||s__DRLW01 sp011375275--1||s__DRLW01 sp015485525--1||s__DRQF01 sp011369445--1||s__DRWF01 sp011375985--1||s__DUCM01 sp012959785--1||s__Didemnitutus sp903885525--1||s__Draconibacterium sp018648265--1||s__EB88 sp003858395--1||s__ER46 sp016793535--1||s__ER46 sp016794665--1||s__Egicoccus halophilus--3||s__Elainella saxicola--1||s__F-183 sp016865505--2||s__F-183 sp018268875--2||s__F1-120-MAGs118 sp013360535--1||s__F1-120-MAGs118 sp016872715--1||s__F1-120-MAGs118 sp016872795--1||s__F1-120-MAGs118 sp903892045--1||s__F1-120-MAGs118 sp903928115--1||s__F1-80-MAGs062 sp016795105--1||s__FACHB-1375 sp014696265--1||s__FACHB-152 sp014697425--1||s__FACHB-152 sp014697475--1||s__FACHB-8 sp014695575--1||s__FEN-1139 sp003154095--1||s__FEN-1173 sp003158755--1||s__FL481 sp006508105--1||s__Fen-178 sp003142355--1||s__Fen-330 sp003154855--1||s__Fischerella muscicola_A--1||s__Fischerella prolifica--1||s__Fortiea sp000316575--1||s__Fuerstia sp014238335--1||s__GCA-2686595 sp002686595--1||s__GCA-2706205 sp002706205--1||s__GCA-2706205 sp018663815--1||s__GCA-2707495 sp002707495--2||s__GCA-2712005 sp017858255--1||s__GCA-2716585 sp002716585--2||s__GCA-2720865 sp018646195--1||s__GCA-2722955 sp002722955--1||s__GCA-2726245 sp014381825--1||s__GCA-2862085 sp007751475--1||s__Ga0077550 sp001464385--1||s__Ga0077550 sp016709225--1||s__Ga0077550 sp902826865--2||s__Ga0077553 sp009697495--1||s__Ga0077553 sp016185425--2||s__Ga0077553 sp016789905--2||s__Gemmata massiliana--1||s__Gemmata massiliana_A--1||s__Gemmata sp017939745--1||s__Gemmata tundricola--4||s__Gemmatimonas sp013004105--2||s__Gemmatimonas sp903894655--2||s__Granulicella_D aggregans--1||s__Granulosicoccus antarcticus--7||s__Granulosicoccus sp013002205--2||s__Halobacteriovorax marinus_A--1||s__Halobacteriovorax sp004006665--1||s__Humisphaera borealis--1||s__J108 sp014879845--1||s__J135 sp003694225--1||s__JAADCO01 sp013154385--1||s__JAADHI01 sp013151935--1||s__JAADHX01 sp013151655--1||s__JAAUOQ01 sp016208305--1||s__JABDGH01 sp903863295--1||s__JABDRL01 sp013041765--1||s__JABDRL01 sp016926535--1||s__JABEUN01 sp013044415--1||s__JABEUN01 sp013044475--1||s__JABFRY01 sp013140955--1||s__JABFRZ01 sp009691855--1||s__JABFSM01 sp016794825--1||s__JABFSM01 sp902826755--1||s__JABFXX01 sp013368795--1||s__JABIHA01 sp018649885--1||s__JABJBS01 sp018668695--1||s__JABJQG01 sp018663505--1||s__JACMLA01 sp014379815--1||s__JACOTG01 sp016178505--1||s__JACPHN01 sp016188575--1||s__JACPYM01 sp016196035--2||s__JACPZP01 sp016195405--2||s__JACQBY01 sp016201875--1||s__JACQFK01 sp016200125--2||s__JACQPF01 sp016207625--1||s__JACRGO01 sp016212295--1||s__JACRGP01 sp016207065--7||s__JACRGP01 sp016217765--6||s__JACRHA01 sp016234185--1||s__JACRIN01 sp016220085--1||s__JACTMU01 sp014584465--1||s__JACYXE01 sp014857905--1||s__JADGAN01 sp015231955--1||s__JADGDD01 sp016745075--1||s__JADJBV01 sp016703535--1||s__JADJCA01 sp016703425--1||s__JADJEK01 sp016709145--2||s__JADJEK01 sp016795255--3||s__JADJJR01 sp016706425--1||s__JADJLZ01 sp016709875--1||s__JADJMO01 sp016709545--1||s__JADJNY01 sp016714045--1||s__JADJOM01 sp016713435--5||s__JADJOM01 sp016713785--3||s__JADJOR01 sp016713665--1||s__JADJOY01 sp016713535--1||s__JADJPE01 sp016713425--1||s__JADJPG01 sp016713365--1||s__JADJPO01 sp016713225--1||s__JADJQY01 sp016712505--1||s__JADKIY01 sp016722575--1||s__JADMJV01 sp017307785--1||s__JADMJV01 sp018266105--1||s__JADMJV01 sp018780265--1||s__JAEUHS01 sp016794425--1||s__JAEUHS01 sp016794565--1||s__JAEUHX01 sp016792805--1||s__JAEUIT01 sp016795065--1||s__JAEUWC01 sp016786465--1||s__JAFANO01 sp019232645--1||s__JAFAVL01 sp019242465--1||s__JAFLBB01 sp016713735--1||s__JAFLBB01 sp017304135--1||s__JAFLCL01 sp017303575--1||s__JAGOJY01 sp017994815--1||s__JAGOVF01 sp018060885--1||s__Jonesia denitrificans--1||s__Jonesia quinghaiensis--1||s__Koribacter sp003151155--1||s__Koribacter versatilis_A--2||s__LS-NOB sp001542995--1||s__LS-NOB sp018664975--2||s__LS-NOB sp018673915--2||s__Lacipirellula limnantheis--1||s__Lacipirellula sp003576855--1||s__Lacunisphaera limnophila--1||s__Legionella moravica--1||s__Legionella rowbothamii--1||s__Legionella worsleiensis--1||s__Leptolyngbya boryana--1||s__Leptolyngbya sp001548435--1||s__Leptolyngbya sp014695195--1||s__Leptolyngbya sp014695255--1||s__Luteitalea sp001464065--2||s__Luteitalea sp016865485--2||s__M0603 sp006226755--1||s__M0603 sp018675575--1||s__M30B19 sp016794985--1||s__M30B19 sp016795075--1||s__Manganitrophus noduliformans--4||s__Manganitrophus sp004297235--2||s__Manganitrophus sp016200325--4||s__Microcoleus sp004292955--1||s__Microcoleus sp004293365--1||s__Microcoleus sp012034575--1||s__Microcoleus sp012035135--1||s__Microcoleus sp013299165--1||s__Microcoleus sp013299185--1||s__Microcoleus sp015207285--1||s__Microcoleus sp015207455--1||s__Micromonospora_E pattaloongensis--1||s__NORP233 sp016765095--1||s__Natronincola_A peptidivorans--1||s__Nibricoccus aquaticus--1||s__Nitriliruptor alkaliphilus--2||s__Nitrohelix vancouverensis--1||s__Nocardioides rubriscoriae--1||s__Nocardioides terrae--1||s__Nostoc commune--1||s__Nostoc flagelliforme_A--1||s__Nostoc flagelliforme_B--1||s__Nostoc linckia_B--1||s__Nostoc sp005869855--1||s__Nostoc sp013393905--1||s__Nostoc sp014696655--1||s__Nostoc sp014698795--1||s__Nostoc sp015206995--1||s__Nostoc sphaeroides--1||s__Nostoc_B piscinale--1||s__Nostoc_B sp014697615--1||s__Nostoc_B sp014698045--1||s__Nostoc_B sp018993265--1||s__Nostoc_B spongiaeforme--1||s__Oryzihumus leptocrescens--1||s__PALSA-350 sp003152195--1||s__PLA2 sp011525755--1||s__PNKE01 sp003487005--1||s__PNKF01 sp016714015--1||s__PNKL01 sp013822425--1||s__PNKL01 sp016182795--1||s__PNKZ01 sp016793115--1||s__PWLA01 sp003567615--1||s__PWLA01 sp007121775--1||s__PWLA01 sp007695195--1||s__Palsa-1392 sp013821455--2||s__Palsa-147 sp013286465--1||s__Palsa-187 sp903892565--1||s__Paludibaculum fermentans--3||s__Paludibaculum sp017307505--4||s__Pirellula staleyi--2||s__Pirellula_B sp903858115--2||s__Pirellula_B sp903892355--1||s__Pseudobdellovibrio exovorus--1||s__Pseudobdellovibrio qaytius--2||s__QIAJ01 sp016196065--1||s__QIAJ01 sp016201265--1||s__REEB421 sp016873225--1||s__REEB421 sp018970845--1||s__RFPC01 sp009926305--1||s__RGDT01 sp009918525--1||s__RGVZ01 sp010029825--1||s__RI-55 sp016124235--1||s__RXIV01 sp003989085--1||s__RXIV01 sp903879705--1||s__Rhodopirellula europaea--1||s__Rhodopirellula rubra--1||s__Rhodopirellula sallentina--1||s__Rubinisphaera italica--1||s__Rubinisphaera sp002359185--1||s__Rubripirellula reticaptiva--1||s__Rubripirellula sp007741535--1||s__S139-23 sp015485455--1||s__SCTL01 sp008933055--1||s__SCUS01 sp903845045--1||s__SHZZ01 sp009692005--1||s__SIO1D9 sp010672865--1||s__SKJO01 sp007121975--1||s__SKJO01 sp007134165--1||s__SKKL01 sp007121465--1||s__SLJS01 sp007135015--1||s__SMYC01 sp004356105--3||s__SPDA01 sp004525155--1||s__SXLG01 sp009885395--1||s__SXOO01 sp018780435--1||s__SXSU01 sp005793345--1||s__SXXH01 sp903829565--1||s__SXXZ01 sp903930165--1||s__SYLY01 sp902825945--2||s__SZUA-259 sp003235465--1||s__SZUA-259 sp003246675--2||s__Schlesneria paludicola--2||s__Schlesneria sp018242525--1||s__Schlesneria sp903834925--1||s__Schlesneria sp903840265--1||s__Schlesneria sp903858935--1||s__Schlesneria sp903871875--3||s__Schlesneria sp903899985--1||s__Schlesneria sp903904835--1||s__Silvanigrella aquatica--2||s__Silvanigrella multicolorata--1||s__Silvanigrella paludirubra--2||s__Silvanigrella ruber--2||s__Silvanigrella sanaruensis--2||s__Silvanigrella sp014281055--1||s__Silvibacterium dinghuense--1||s__Singulisphaera acidiphila--1||s__Singulisphaera sp900129635--1||s__Solibacter sp003136215--1||s__Stigonema ocellatum--1||s__Stigonema sp903903925--1||s__Sulfotelmatobacter sp003131635--1||s__Sulfotelmatobacter sp003134655--2||s__Sulfotelmatobacter sp003138975--1||s__Sulfotelmatobacter sp003165855--3||s__Sulfotelmatobacter sp003166855--1||s__Sulfotelmatobacter sp003168355--2||s__Sulfotelmatobacter sp013289685--1||s__Sulfotelmatobacter sp017883385--1||s__Sulfotelmatobacter sp017883425--1||s__T1Sed10-49 sp003553795--1||s__TOLSYN sp003010405--1||s__TOLSYN sp903832295--1||s__Telmatocola sphagniphila--1||s__Terracidiphilus sp003138515--1||s__Terracidiphilus sp003140785--1||s__Terracidiphilus sp003159355--1||s__Terracidiphilus sp003165075--1||s__Terracidiphilus sp003171315--1||s__Terracidiphilus sp008682415--1||s__Terracidiphilus sp015655365--1||s__Thermodesulfatator atlanticus--1||s__Thermodesulfatator autotrophicus--2||s__Thermodesulfatator indicus--3||s__Thermodesulfatator_A atlanticus_A--1||s__Thermodesulfatator_A sp013153725--1||s__Thermodesulfatator_A sp015494065--1||s__Thermosulfuriphilus ammonigenes--2||s__Timonella senegalensis--1||s__Tolypothrix_A bouteillei--1||s__Tolypothrix_A sp009725235--1||s__Trichodesmium erythraeum--1||s__Trichodesmium sp010672085--1||s__Trichormus sp001548375--1||s__UBA11153 sp003511885--1||s__UBA11320 sp003452185--1||s__UBA11320 sp016793885--1||s__UBA11358 sp903827955--1||s__UBA11358 sp903884535--1||s__UBA11358 sp903944085--1||s__UBA11371 sp003486305--1||s__UBA11606 sp016845585--1||s__UBA2316 sp002256935--1||s__UBA2376 sp018057825--1||s__UBA2383 sp002343485--1||s__UBA2428 sp002343545--1||s__UBA2766 sp002352645--1||s__UBA4096 sp002381765--1||s__UBA4096 sp002482685--1||s__UBA4207 sp002787775--1||s__UBA4732 sp002404095--1||s__UBA5009 sp002396665--1||s__UBA6144 sp002435705--1||s__UBA6163 sp002422955--1||s__UBA6166 sp002435795--1||s__UBA6502 sp002436415--1||s__UBA6894 sp003669555--1||s__UBA6894 sp903912515--1||s__UBA8687 sp013349585--1||s__UBA8687 sp018665625--1||s__UBA969 sp002303765--2||s__UBA969 sp003671255--2||s__UBA969 sp005786805--1||s__UBA969 sp009920765--2||s__UBA969 sp903960945--2||s__UBA9980 sp002423385--1||s__Urbifossiella limnaea--1||s__Urbifossiella sp003136315--1||s__Urbifossiella sp017308215--1||s__VFKU01 sp009885415--1||s__VGSZ01 sp016874845--1||s__VGZC01 sp016872725--1||s__Vecturithrix granuli--1||s__WFVT01 sp015491485--2||s__WHSN01 sp018268955--2||s__WHSN01 sp902825985--1||s__WHTX01 sp009377505--1||s__WYBT01 sp011525785--1||s__WYBT01 sp016795325--1||s__ZC4RG19 sp016936035--1||s__Zhengella sp002708825--1:heptad_counter=MCP-34H--1||MCP-38H--2446||MCP-42H--5||MCP-44H--4||MCP-48H--1||MCP-58H--8:lbd_counter=:lca_tree=d__Bacteria:length_avg=128.7291857273559:length_max=172.0:length_min=53.0:length_std=26.03171211602618:length_sum=140701.0:mismatch_avg=20.01006404391583:mismatch_max=81.0:mismatch_min=0.0:mismatch_std=11.035278480842283:mismatch_sum=21871.0:name=N902033:qcovhsp_avg=98.25983531564502:qcovhsp_max=100.0:qcovhsp_min=95.0:qcovhsp_std=1.3992628784080772:qcovhsp_sum=107398.0:qend_avg=130.51692589204026:qend_max=173.0:qend_min=54.0:qend_std=26.708694048829:qend_sum=142655.0:qstart_avg=2.9075937785910337:qstart_max=9.0:qstart_min=1.0:qstart_std=1.8054828409723276:qstart_sum=3178.0:ref_name_counter=GB_GCA_000531095.1_protein.faa_HG799468.1_288@PF00015_full_PFAM.467.642--62||GB_GCA_000620205.1_protein.faa_JHVP01000018.1_1@PF00015_full_PFAM.382.511--1||GB_GCA_001464065.1_protein.faa_LNDN01000100.1_21@PF00015_full_PFAM.213.381--39||GB_GCA_001464385.1_protein.faa_LNFB01000067.1_3@PF00015_full_PFAM.694.873--10||GB_GCA_001542995.1_protein.faa_LFLA01000022.1_134@PF00015_full_PFAM.6.103--16||GB_GCA_002352125.1_protein.faa_DEHU01000182.1_5@PF00015_full_PFAM.547.727--1||GB_GCA_002422955.1_protein.faa_DITY01000092.1_17@PF00015_full_PFAM.457.634--28||GB_GCA_002423385.1_protein.faa_DIVV01000039.1_1@PF00015_full_PFAM.553.680--3||GB_GCA_002716585.1_protein.faa_PBBL01000091.1_11@PF00015_full_PFAM.401.578--5||GB_GCA_003010405.1_protein.faa_PJLO01000006.1_220@PF00015_full_PFAM.419.596--2||GB_GCA_003134655.1_protein.faa_PLBY01000045.1_94@PF00015_full_PFAM.344.533--2||GB_GCA_003138515.1_protein.faa_PLGG01000088.1_14@PF00015_full_PFAM.476.659--21||GB_GCA_003142185.1_protein.faa_PLOR01000062.1_5@PF00015_full_PFAM.649.831--1||GB_GCA_003142355.1_protein.faa_PLMF01000083.1_13@PF00015_full_PFAM.521.714--15||GB_GCA_003151155.1_protein.faa_PLWX01000272.1_6@PF00015_full_PFAM.714.900--1||GB_GCA_003152195.1_protein.faa_PLZN01000173.1_3@PF00015_full_PFAM.331.519--3||GB_GCA_003152795.1_protein.faa_PMBA01000029.1_1@PF00015_full_PFAM.383.471--7||GB_GCA_003154095.1_protein.faa_PMCK01000588.1_25@PF00015_full_PFAM.271.446--39||GB_GCA_003161495.1_protein.faa_PMOP01000326.1_1@PF00015_full_PFAM.328.409--2||GB_GCA_003165075.1_protein.faa_PLSM01000051.1_7@PF00015_full_PFAM.740.920--1||GB_GCA_003165615.1_protein.faa_PLWR01000355.1_1@PF00015_full_PFAM.303.499--1||GB_GCA_003165795.1_protein.faa_PMWW01000031.1_1@PF00015_full_PFAM.196.377--1||GB_GCA_003167495.1_protein.faa_PMSX01000022.1_12@PF00015_full_PFAM.470.664--1||GB_GCA_003169195.1_protein.faa_PMQB01000337.1_35@PF00015_full_PFAM.465.657--2||GB_GCA_003169195.1_protein.faa_PMQB01000576.1_2@PF00015_full_PFAM.780.960--2||GB_GCA_003169195.1_protein.faa_PMQB01000576.1_3@PF00015_full_PFAM.788.968--54||GB_GCA_003171315.1_protein.faa_PMYE01000024.1_8@PF00015_full_PFAM.270.455--1||GB_GCA_003452185.1_protein.faa_DMJJ01000304.1_1@PF00015_full_PFAM.505.687--2||GB_GCA_003487005.1_protein.faa_DNFG01000201.1_10@PF00015_full_PFAM.408.594--3||GB_GCA_003989085.1_protein.faa_RXIV01000001.1_124@PF00015_full_PFAM.538.723--4||GB_GCA_005798335.1_protein.faa_SYJV01000370.1_13@PF00015_full_PFAM.603.819--13||GB_GCA_008933055.1_protein.faa_WBXK01000092.1_4@PF00015_full_PFAM.484.666--1||GB_GCA_009377505.1_protein.faa_WHTX01000301.1_4@PF00015_full_PFAM.203.379--13||GB_GCA_009697495.1_protein.faa_SHUN01000038.1_6@PF00015_full_PFAM.582.757--3||GB_GCA_009701885.1_protein.faa_WLJH01000003.1_38@PF00015_full_PFAM.591.765--2||GB_GCA_009885105.1_protein.faa_VFLI01000006.1_18@PF00015_full_PFAM.700.875--1||GB_GCA_009918525.1_protein.faa_RGDT01000039.1_13@PF00015_full_PFAM.456.635--39||GB_GCA_010672865.1_protein.faa_JAAHFS010000020.1_20@PF00015_full_PFAM.349.528--3||GB_GCA_012959785.1_protein.faa_DUCM01000018.1_158@PF00015_full_PFAM.313.488--1||GB_GCA_013140955.1_protein.faa_JABFRY010000163.1_5@PF00015_full_PFAM.474.650--11||GB_GCA_014379815.1_protein.faa_JACMLA010000847.1_3@PF00015_full_PFAM.376.559--1||GB_GCA_014382285.1_protein.faa_JACNKA010000178.1_1@PF00015_full_PFAM.479.662--1||GB_GCA_015231955.1_protein.faa_JADGAN010000037.1_39@PF00015_full_PFAM.489.665--1||GB_GCA_016178505.1_protein.faa_JACOTG010000293.1_7@PF00015_full_PFAM.577.748--1||GB_GCA_016185425.1_protein.faa_JACPNQ010000031.1_147@PF00015_full_PFAM.422.596--34||GB_GCA_016185425.1_protein.faa_JACPNQ010000034.1_342@PF00015_full_PFAM.382.572--1||GB_GCA_016195405.1_protein.faa_JACPZP010000128.1_2@PF00015_full_PFAM.408.588--1||GB_GCA_016196065.1_protein.faa_JACPYL010000008.1_8@PF00015_full_PFAM.376.575--3||GB_GCA_016201205.1_protein.faa_JACQDF010000228.1_1@PF00015_full_PFAM.603.774--4||GB_GCA_016217765.1_protein.faa_JACRGP010000017.1_1@PF00015_full_PFAM.670.846--1||GB_GCA_016220085.1_protein.faa_JACRIN010000053.1_12@PF00015_full_PFAM.562.734--1||GB_GCA_016703425.1_protein.faa_JADJCA010000030.1_200@PF00015_full_PFAM.528.713--1||GB_GCA_016703535.1_protein.faa_JADJBV010000002.1_1903@PF00015_full_PFAM.145.316--3||GB_GCA_016709545.1_protein.faa_JADJMO010000020.1_67@PF00015_full_PFAM.407.587--15||GB_GCA_016710095.1_protein.faa_JADJLL010000032.1_36@PF00015_full_PFAM.525.707--5||GB_GCA_016712505.1_protein.faa_JADJQY010000008.1_30@PF00015_full_PFAM.543.721--3||GB_GCA_016713365.1_protein.faa_JADJPG010000025.1_53@PF00015_full_PFAM.601.770--1||GB_GCA_016713535.1_protein.faa_JADJOY010000003.1_341@PF00015_full_PFAM.486.669--68||GB_GCA_016713735.1_protein.faa_JADJOP010000004.1_353@PF00015_full_PFAM.383.563--3||GB_GCA_016713785.1_protein.faa_JADJOM010000003.1_1484@PF00015_full_PFAM.399.571--1||GB_GCA_016714225.1_protein.faa_JADJNS010000005.1_363@PF00015_full_PFAM.268.441--1||GB_GCA_016789745.1_protein.faa_JAEUQF010000052.1_11@PF00015_full_PFAM.516.708--1||GB_GCA_016789755.1_protein.faa_JAEUQG010000165.1_1@PF00015_full_PFAM.93.276--1||GB_GCA_016789905.1_protein.faa_JAEUQC010000213.1_23@PF00015_full_PFAM.423.605--1||GB_GCA_016792805.1_protein.faa_JAEUHX010000068.1_16@PF00015_full_PFAM.143.318--1||GB_GCA_016793115.1_protein.faa_JAEUIN010000305.1_8@PF00015_full_PFAM.435.616--1||GB_GCA_016793885.1_protein.faa_JAEUHE010000149.1_49@PF00015_full_PFAM.621.805--3||GB_GCA_016794665.1_protein.faa_JAEUHB010000339.1_32@PF00015_full_PFAM.805.982--1||GB_GCA_016794825.1_protein.faa_JAEUJH010000528.1_1@PF00015_full_PFAM.376.559--2||GB_GCA_016794985.1_protein.faa_JAEUIQ010000021.1_44@PF00015_full_PFAM.755.951--4||GB_GCA_016795425.1_protein.faa_JAEUHG010000227.1_21@PF00015_full_PFAM.671.849--3||GB_GCA_016865485.1_protein.faa_AP024452.1_2667@PF00015_full_PFAM.571.743--22||GB_GCA_016865485.1_protein.faa_AP024452.1_2670@PF00015_full_PFAM.474.645--15||GB_GCA_017303575.1_protein.faa_JAFLCL010000025.1_43@PF00015_full_PFAM.422.606--1||GB_GCA_017304135.1_protein.faa_JAFLBB010000315.1_2@PF00015_full_PFAM.389.575--4||GB_GCA_017307505.1_protein.faa_JAFKEE010000017.1_192@PF00015_full_PFAM.452.650--1||GB_GCA_017308215.1_protein.faa_JAFKFQ010000408.1_55@PF00015_full_PFAM.346.523--9||GB_GCA_017881725.1_protein.faa_JADGQO010000038.1_41@PF00015_full_PFAM.305.480--1||GB_GCA_017883425.1_protein.faa_JADGNP010000092.1_17@PF00015_full_PFAM.11.212--1||GB_GCA_018060885.1_protein.faa_JAGOVF010000089.1_2@PF00015_full_PFAM.468.634--2||GB_GCA_018242525.1_protein.faa_JAFEBS010000048.1_122@PF00015_full_PFAM.480.653--1||GB_GCA_018268935.1_protein.faa_JAFDVS010000046.1_3@PF00015_full_PFAM.649.832--1||GB_GCA_018268955.1_protein.faa_JAFDVO010000004.1_190@PF00015_full_PFAM.469.647--1||GB_GCA_018780435.1_protein.faa_JADMJS010000656.1_1@PF00015_full_PFAM.301.435--2||GB_GCA_019232645.1_protein.faa_JAFANO010000678.1_7@PF00015_full_PFAM.346.522--1||GB_GCA_902825945.1_protein.faa_CADECY010000192.1_7@PF00015_full_PFAM.673.854--21||GB_GCA_902825985.1_protein.faa_CADEDC010000002.1_32@PF00015_full_PFAM.676.858--48||GB_GCA_902826515.1_protein.faa_CADEFD010000016.1_33@PF00015_full_PFAM.520.700--6||GB_GCA_902826685.1_protein.faa_CADEFT010000003.1_292@PF00015_full_PFAM.549.722--1||GB_GCA_902826755.1_protein.faa_CADEGB010000519.1_1@PF00015_full_PFAM.532.617--1||GB_GCA_903826575.1_protein.faa_CAIKEU010000046.1_16@PF00015_full_PFAM.341.423--2||GB_GCA_903832295.1_protein.faa_CAILAZ010000198.1_9@PF00015_full_PFAM.334.412--1||GB_GCA_903858115.1_protein.faa_CAIOHR010000165.1_5@PF00015_full_PFAM.645.781--2||GB_GCA_903871875.1_protein.faa_CAIQIR010000010.1_20@PF00015_full_PFAM.488.669--1||GB_GCA_903871875.1_protein.faa_CAIQIR010000142.1_48@PF00015_full_PFAM.487.682--1||GB_GCA_903873945.1_protein.faa_CAIQQM010000286.1_10@PF00015_full_PFAM.602.783--65||GB_GCA_903874975.1_protein.faa_CAIQUL010000193.1_5@PF00015_full_PFAM.486.665--2||GB_GCA_903892565.1_protein.faa_CAITIX010000410.1_12@PF00015_full_PFAM.377.555--1||GB_GCA_903898185.1_protein.faa_CAIUEN010000399.1_3@PF00015_full_PFAM.690.773--1||GB_GCA_903907995.1_protein.faa_CAIVQH010000028.1_9@PF00015_full_PFAM.609.783--1||GB_GCA_903909435.1_protein.faa_CAIVVT010000124.1_6@PF00015_full_PFAM.828.1010--1||GB_GCA_903915625.1_protein.faa_CAIWTN010000087.1_28@PF00015_full_PFAM.456.634--1||GB_GCA_903916245.1_protein.faa_CAIWVZ010000328.1_2@PF00015_full_PFAM.281.443--5||GB_GCA_903922605.1_protein.faa_CAIXUG010000002.1_14@PF00015_full_PFAM.608.782--1||GB_GCA_903925435.1_protein.faa_CAIYFF010000325.1_1@PF00015_full_PFAM.1.120--1||GB_GCA_903928445.1_protein.faa_CAIYRB010000121.1_37@PF00015_full_PFAM.338.514--3||GB_GCA_903930165.1_protein.faa_CAIYXO010000837.1_3@PF00015_full_PFAM.570.748--1||RS_GCF_000014005.1_protein.faa_NC_008009.1_1729@PF00015_full_PFAM.677.877--7||RS_GCF_000014265.1_protein.faa_NC_008312.1_4488@PF00015_full_PFAM.959.1135--6||RS_GCF_000025185.1_protein.faa_NC_013720.1_3038@PF00015_full_PFAM.395.571--2||RS_GCF_000025345.1_protein.faa_NC_013757.1_5003@PF00015_full_PFAM.342.525--6||RS_GCF_000255655.1_protein.faa_NZ_JH636436.1_483@PF00015_full_PFAM.593.798--12||RS_GCF_000338295.1_protein.faa_NZ_ANMO01000192.1_46@PF00015_full_PFAM.681.883--2||RS_GCF_000384115.1_protein.faa_NZ_KB913029.1_918@PF00015_full_PFAM.458.632--3||RS_GCF_000423205.1_protein.faa_NZ_AUHN01000009.1_276@PF00015_full_PFAM.355.534--1||RS_GCF_000620705.1_protein.faa_NZ_JIAR01000033.1_147@PF00015_full_PFAM.353.529--1||RS_GCF_000620705.1_protein.faa_NZ_JIAR01000033.1_148@PF00015_full_PFAM.335.509--1||RS_GCF_000761485.1_protein.faa_NZ_JPMX01000101.1_2@PF00015_full_PFAM.362.459--1||RS_GCF_001746835.1_protein.faa_NZ_CP016094.1_2666@PF00015_full_PFAM.875.1062--8||RS_GCF_002564025.1_protein.faa_NZ_PDJH01000001.1_2130@PF00015_full_PFAM.358.522--1||RS_GCF_003319125.1_protein.faa_NZ_QOHG01000019.1_1@PF00015_full_PFAM.347.529--1||RS_GCF_003319185.1_protein.faa_NZ_QOHJ01000001.1_255@PF00015_full_PFAM.357.535--1||RS_GCF_003633575.1_protein.faa_NZ_RBLE01000001.1_1125@PF00015_full_PFAM.374.549--1||RS_GCF_003634695.1_protein.faa_NZ_RBWV01000011.1_256@PF00015_full_PFAM.330.519--1||RS_GCF_004341245.1_protein.faa_NZ_SLWY01000001.1_111@PF00015_full_PFAM.529.702--2||RS_GCF_004570385.1_protein.faa_NZ_SPQL01000016.1_33@PF00015_full_PFAM.358.538--1||RS_GCF_004570425.1_protein.faa_NZ_SPQJ01000002.1_144@PF00015_full_PFAM.357.535--1||RS_GCF_005937995.2_protein.faa_NZ_CP042174.1_1521@PF00015_full_PFAM.347.529--1||RS_GCF_006715865.1_protein.faa_NZ_VFOA01000001.1_158@PF00015_full_PFAM.342.518--1||RS_GCF_006912135.1_protein.faa_NZ_VIRS01000010.1_91@PF00015_full_PFAM.347.514--1||RS_GCF_007746075.1_protein.faa_NZ_CP036339.1_2306@PF00015_full_PFAM.460.635--24||RS_GCF_007747215.1_protein.faa_NZ_CP036273.1_3885@PF00015_full_PFAM.344.524--2||RS_GCF_007860175.1_protein.faa_NZ_SJPX01000003.1_852@PF00015_full_PFAM.691.872--1||RS_GCF_007991755.1_protein.faa_NZ_BJYY01000001.1_64@PF00015_full_PFAM.344.521--1||RS_GCF_007994135.1_protein.faa_NZ_VLKF01000001.1_585@PF00015_full_PFAM.353.536--1||RS_GCF_008087085.1_protein.faa_NZ_VIYJ01000011.1_110@PF00015_full_PFAM.464.634--1||RS_GCF_011250645.1_protein.faa_NZ_JAANNO010000009.1_64@PF00015_full_PFAM.349.524--1||RS_GCF_011250645.1_protein.faa_NZ_JAANNO010000015.1_48@PF00015_full_PFAM.355.527--2||RS_GCF_013004105.1_protein.faa_NZ_CP053085.1_2136@PF00015_full_PFAM.346.526--12||RS_GCF_013004105.1_protein.faa_NZ_CP053085.1_2692@PF00015_full_PFAM.471.649--15||RS_GCF_013624435.2_protein.faa_NZ_CP061768.1_3201@PF00015_full_PFAM.581.762--1||RS_GCF_013778305.1_protein.faa_NZ_JACEIC010000002.1_1065@PF00015_full_PFAM.352.526--1||RS_GCF_014180685.1_protein.faa_NZ_JACEHF010000147.1_6@PF00015_full_PFAM.8.195--1||RS_GCF_014647515.1_protein.faa_NZ_BMPI01000013.1_26@PF00015_full_PFAM.317.503--1||RS_GCF_014696265.1_protein.faa_NZ_JACJPW010000104.1_18@PF00015_full_PFAM.361.528--1||RS_GCF_015070375.1_protein.faa_NZ_JADCLL010000015.1_1@PF00015_full_PFAM.118.289--1||RS_GCF_015169395.1_protein.faa_NZ_CP063458.1_3595@PF00015_full_PFAM.466.642--16||RS_GCF_015277775.1_protein.faa_NZ_CP063849.1_3988@PF00015_full_PFAM.505.688--1||RS_GCF_015277775.1_protein.faa_NZ_CP063849.1_6113@PF00015_full_PFAM.451.651--1||RS_GCF_016862455.1_protein.faa_NZ_BOMZ01000065.1_29@PF00015_full_PFAM.347.521--1||RS_GCF_017939745.1_protein.faa_NZ_JAGKQQ010000001.1_546@PF00015_full_PFAM.469.642--27||RS_GCF_018398935.1_protein.faa_NZ_CP074694.1_1309@PF00015_full_PFAM.456.632--6||RS_GCF_900143005.1_protein.faa_NZ_FRCS01000027.1_8@PF00015_full_PFAM.340.518--1||RS_GCF_901538265.1_protein.faa_NZ_LR593886.1_5066@PF00015_full_PFAM.467.642--98:scovhsp_avg=73.20823421774932:scovhsp_max=98.9:scovhsp_min=50.0:scovhsp_std=13.6810450772823:scovhsp_sum=80016.6:send_avg=138.53796889295518:send_max=174.0:send_min=61.0:send_std=25.75016757815492:send_sum=151422.0:sstart_avg=10.867337602927721:sstart_max=62.0:sstart_min=1.0:sstart_std=14.810703112828893:sstart_sum=11878.0],(((((ace25597-a421-483d-9cad-09cb9c58aada_1@MCPsignal.168.258:0.0101352[&&NHX:Sample=rhizpot1:Type=capture:besthit=90.7:bitscore=138.0:capture_class=c__Gemmatimonadetes:capture_domain=d__Bacteria:capture_family=f__GWC2-71-9:capture_genus=g__JABFSM01:capture_order=o__Gemmatimonadales:capture_phylum=p__Gemmatimonadota:capture_species=s__JABFSM01 sp902826755:evalue=1.1e-42:gapopen=0.0:heptad=MCP-38H:length=86.0:mismatch=8.0:qcovhsp=95.6:qend=90.0:qstart=5.0:ref_name=GB_GCA_016865485.1_protein.faa_AP024452.1_2667@PF00015_full_PFAM.571.743:scovhsp=50.0:send=86.0:sstart=1.0],((77949bc4-770d-4522-8c5b-bc0e4775dbdb_5@MCPsignal.419.480:5e-09[&&NHX:Sample=rhizpot1:Type=capture:capture_class=c__Alphaproteobacteria:capture_domain=d__Bacteria:capture_family=f__Xanthobacteraceae:capture_genus=g__Bradyrhizobium:capture_order=o__Rhizobiales:capture_phylum=p__Proteobacteria:capture_species=s__Bradyrhizobium huanghuaihaiense:heptad=MCP-38H],1ec22e54-faf0-4219-87e3-0207d614d90d_2@MCPsignal.135.245:0.178591[&&NHX:Sample=rhiztom1:Type=capture:besthit=78.1:bitscore=128.0:capture_class=c__Thermodesulfobacteria:capture_domain=d__Bacteria:capture_family=f__Thermodesulfobacteriaceae:capture_genus=g__Thermosulfurimonas_A:capture_order=o__Thermodesulfobacteriales:capture_phylum=p__Desulfobacterota:capture_species=s__Thermosulfurimonas_A marina:evalue=2.07e-38:gapopen=2.0:heptad=MCP-58H:length=105.0:mismatch=19.0:qcovhsp=95.5:qend=108.0:qstart=4.0:ref_name=GB_GCA_016713535.1_protein.faa_JADJOY010000003.1_341@PF00015_full_PFAM.486.669:scovhsp=55.2:send=153.0:sstart=53.0])0.843:0.0122636[&&NHX:Sample_counter=rhizpot1--1||rhiztom1--1:Type_counter=capture--2:besthit_avg=78.1:besthit_max=78.1:besthit_min=78.1:besthit_std=0:besthit_sum=78.1:bitscore_avg=128.0:bitscore_max=128.0:bitscore_min=128.0:bitscore_std=0:bitscore_sum=128.0:capture_class_counter=c__Alphaproteobacteria--1||c__Thermodesulfobacteria--1:capture_domain_counter=d__Bacteria--2:capture_family_counter=f__Thermodesulfobacteriaceae--1||f__Xanthobacteraceae--1:capture_genus_counter=g__Bradyrhizobium--1||g__Thermosulfurimonas_A--1:capture_order_counter=o__Rhizobiales--1||o__Thermodesulfobacteriales--1:capture_phylum_counter=p__Desulfobacterota--1||p__Proteobacteria--1:capture_species_counter=s__Bradyrhizobium huanghuaihaiense--1||s__Thermosulfurimonas_A marina--1:evalue_avg=2.07e-38:evalue_max=2.07e-38:evalue_min=2.07e-38:evalue_std=0:evalue_sum=2.07e-38:gapopen_avg=2.0:gapopen_max=2.0:gapopen_min=2.0:gapopen_std=0:gapopen_sum=2.0:gtdb_class_counter=:gtdb_domain_counter=:gtdb_family_counter=:gtdb_genus_counter=:gtdb_order_counter=:gtdb_phylum_counter=:gtdb_species_counter=:heptad_counter=MCP-38H--1||MCP-58H--1:lbd_counter=:length_avg=105.0:length_max=105.0:length_min=105.0:length_std=0:length_sum=105.0:mismatch_avg=19.0:mismatch_max=19.0:mismatch_min=19.0:mismatch_std=0:mismatch_sum=19.0:name=N902037:qcovhsp_avg=95.5:qcovhsp_max=95.5:qcovhsp_min=95.5:qcovhsp_std=0:qcovhsp_sum=95.5:qend_avg=108.0:qend_max=108.0:qend_min=108.0:qend_std=0:qend_sum=108.0:qstart_avg=4.0:qstart_max=4.0:qstart_min=4.0:qstart_std=0:qstart_sum=4.0:ref_name_counter=GB_GCA_016713535.1_protein.faa_JADJOY010000003.1_341@PF00015_full_PFAM.486.669--1:scovhsp_avg=55.2:scovhsp_max=55.2:scovhsp_min=55.2:scovhsp_std=0:scovhsp_sum=55.2:send_avg=153.0:send_max=153.0:send_min=153.0:send_std=0:send_sum=153.0:sstart_avg=53.0:sstart_max=53.0:sstart_min=53.0:sstart_std=0:sstart_sum=53.0],(6c64542a-a150-4571-a9f6-309752c0fe32_3@MCPsignal.138.210:0.0341702[&&NHX:Sample=rhizpot1:Type=capture:capture_class=c__Alphaproteobacteria:capture_domain=d__Bacteria:capture_family=f__Rhodospirillaceae:capture_genus=g__Rhodospirillum:capture_order=o__Rhodospirillales:capture_phylum=p__Proteobacteria:capture_species=s__Rhodospirillum rubrum:heptad=MCP-38H],((((c0d118bd-f0e8-4c97-8c44-e3b7122db2b9_3@MCPsignal.265.332:5e-09[&&NHX:Sample=rhizpot1:Type=capture:capture_class=c__Alphaproteobacteria:capture_domain=d__Bacteria:capture_family=f__Beijerinckiaceae:capture_genus=g__Methylobacterium:capture_order=o__Rhizobiales:capture_phylum=p__Proteobacteria:capture_species=s__Methylobacterium platani:heptad=MCP-38H],fb04cfef-e4f6-4e82-82ee-0892770265ea_5@MCPsignal.98.187:0.04221[&&NHX:Sample=rhizpot3:Type=capture:capture_class=c__Alphaproteobacteria:capture_domain=d__Bacteria:capture_family=f__Sphingomonadaceae:capture_genus=g__Sphingomonas:capture_order=o__Sphingomonadales:capture_phylum=p__Proteobacteria:capture_species=s__Sphingomonas aurantiaca:heptad=MCP-38H])0:5e-09[&&NHX:Sample_counter=rhizpot1--1||rhizpot3--1:Type_counter=capture--2:capture_class_counter=c__Alphaproteobacteria--2:capture_domain_counter=d__Bacteria--2:capture_family_counter=f__Beijerinckiaceae--1||f__Sphingomonadaceae--1:capture_genus_counter=g__Methylobacterium--1||g__Sphingomonas--1:capture_order_counter=o__Rhizobiales--1||o__Sphingomonadales--1:capture_phylum_counter=p__Proteobacteria--2:capture_species_counter=s__Methylobacterium platani--1||s__Sphingomonas aurantiaca--1:gtdb_class_counter=:gtdb_domain_counter=:gtdb_family_counter=:gtdb_genus_counter=:gtdb_order_counter=:gtdb_phylum_counter=:gtdb_species_counter=:heptad_counter=MCP-38H--2:lbd_counter=:name=N902041:ref_name_counter=],79870c06-f160-4cb1-8c93-c3307abe2f56_1@MCPsignal.360.417:5e-09[&&NHX:Sample=rhizpot1:Type=capture:capture_class=c__Alphaproteobacteria:capture_domain=d__Bacteria:capture_family=f__Sphingomonadaceae:capture_genus=g__Sphingomonas:capture_order=o__Sphingomonadales:capture_phylum=p__Proteobacteria:capture_species=s__Sphingomonas aurantiaca:heptad=MCP-38H])0.496:5e-09[&&NHX:Sample_counter=rhizpot1--2||rhizpot3--1:Type_counter=capture--3:capture_class_counter=c__Alphaproteobacteria--3:capture_domain_counter=d__Bacteria--3:capture_family_counter=f__Beijerinckiaceae--1||f__Sphingomonadaceae--2:capture_genus_counter=g__Methylobacterium--1||g__Sphingomonas--2:capture_order_counter=o__Rhizobiales--1||o__Sphingomonadales--2:capture_phylum_counter=p__Proteobacteria--3:capture_species_counter=s__Methylobacterium platani--1||s__Sphingomonas aurantiaca--2:gtdb_class_counter=:gtdb_domain_counter=:gtdb_family_counter=:gtdb_genus_counter=:gtdb_order_counter=:gtdb_phylum_counter=:gtdb_species_counter=:heptad_counter=MCP-38H--3:lbd_counter=:name=N902043:ref_name_counter=],(6d625614-f9f9-492c-9122-43760328dd6c_3@MCPsignal.73.145:0[&&NHX:Sample=rhizpot1:Type=capture:capture_class=c__Planctomycetia:capture_domain=d__Bacteria:capture_family=f__UBA1268:capture_genus=g__QWPN01:capture_order=o__Pirellulales:capture_phylum=p__Planctomycetota:capture_species=s__QWPN01 sp005789975:heptad=MCP-38H],e8976484-6c01-4932-8975-e763a72738ae_1@MCPsignal.189.261:0[&&NHX:Sample=rhizpot1:Type=capture:capture_class=c__Planctomycetia:capture_domain=d__Bacteria:capture_family=f__UBA1268:capture_genus=g__QWPN01:capture_order=o__Pirellulales:capture_phylum=p__Planctomycetota:capture_species=s__QWPN01 sp005789975:heptad=MCP-38H]):5e-09[&&NHX:Sample_counter=rhizpot1--2:Type_counter=capture--2:capture_class_counter=c__Planctomycetia--2:capture_domain_counter=d__Bacteria--2:capture_family_counter=f__UBA1268--2:capture_genus_counter=g__QWPN01--2:capture_order_counter=o__Pirellulales--2:capture_phylum_counter=p__Planctomycetota--2:capture_species_counter=s__QWPN01 sp005789975--2:gtdb_class_counter=:gtdb_domain_counter=:gtdb_family_counter=:gtdb_genus_counter=:gtdb_order_counter=:gtdb_phylum_counter=:gtdb_species_counter=:heptad_counter=MCP-38H--2:lbd_counter=:name=N902046:ref_name_counter=])0:5e-09[&&NHX:Sample_counter=rhizpot1--4||rhizpot3--1:Type_counter=capture--5:capture_class_counter=c__Alphaproteobacteria--3||c__Planctomycetia--2:capture_domain_counter=d__Bacteria--5:capture_family_counter=f__Beijerinckiaceae--1||f__Sphingomonadaceae--2||f__UBA1268--2:capture_genus_counter=g__Methylobacterium--1||g__QWPN01--2||g__Sphingomonas--2:capture_order_counter=o__Pirellulales--2||o__Rhizobiales--1||o__Sphingomonadales--2:capture_phylum_counter=p__Planctomycetota--2||p__Proteobacteria--3:capture_species_counter=s__Methylobacterium platani--1||s__QWPN01 sp005789975--2||s__Sphingomonas aurantiaca--2:gtdb_class_counter=:gtdb_domain_counter=:gtdb_family_counter=:gtdb_genus_counter=:gtdb_order_counter=:gtdb_phylum_counter=:gtdb_species_counter=:heptad_counter=MCP-38H--5:lbd_counter=:name=N902047:ref_name_counter=],(345241f9-b3b3-4f40-97a9-e006e21a60d3_5@MCPsignal.24.89:5e-09[&&NHX:Sample=rhizpot1:Type=capture:capture_class=c__Planctomycetia:capture_domain=d__Bacteria:capture_family=f__UBA1268:capture_genus=g__QWPN01:capture_order=o__Pirellulales:capture_phylum=p__Planctomycetota:capture_species=s__QWPN01 sp005789975:heptad=MCP-38H],107cc3d2-55bd-44a3-8ab6-e2766b31920b_1@MCPsignal.127.208:0.0567434[&&NHX:Sample=rhizpot1:Type=capture:capture_class=c__Verrucomicrobiae:capture_domain=d__Bacteria:capture_family=f__SXTU01:capture_genus=g__SXTU01:capture_order=o__Pedosphaerales:capture_phylum=p__Verrucomicrobiota:capture_species=s__SXTU01 sp005791875:heptad=MCP-38H])0:5e-09[&&NHX:Sample_counter=rhizpot1--2:Type_counter=capture--2:capture_class_counter=c__Planctomycetia--1||c__Verrucomicrobiae--1:capture_domain_counter=d__Bacteria--2:capture_family_counter=f__SXTU01--1||f__UBA1268--1:capture_genus_counter=g__QWPN01--1||g__SXTU01--1:capture_order_counter=o__Pedosphaerales--1||o__Pirellulales--1:capture_phylum_counter=p__Planctomycetota--1||p__Verrucomicrobiota--1:capture_species_counter=s__QWPN01 sp005789975--1||s__SXTU01 sp005791875--1:gtdb_class_counter=:gtdb_domain_counter=:gtdb_family_counter=:gtdb_genus_counter=:gtdb_order_counter=:gtdb_phylum_counter=:gtdb_species_counter=:heptad_counter=MCP-38H--2:lbd_counter=:name=N902050:ref_name_counter=])0.55:5e-09[&&NHX:Sample_counter=rhizpot1--6||rhizpot3--1:Type_counter=capture--7:capture_class_counter=c__Alphaproteobacteria--3||c__Planctomycetia--3||c__Verrucomicrobiae--1:capture_domain_counter=d__Bacteria--7:capture_family_counter=f__Beijerinckiaceae--1||f__SXTU01--1||f__Sphingomonadaceae--2||f__UBA1268--3:capture_genus_counter=g__Methylobacterium--1||g__QWPN01--3||g__SXTU01--1||g__Sphingomonas--2:capture_order_counter=o__Pedosphaerales--1||o__Pirellulales--3||o__Rhizobiales--1||o__Sphingomonadales--2:capture_phylum_counter=p__Planctomycetota--3||p__Proteobacteria--3||p__Verrucomicrobiota--1:capture_species_counter=s__Methylobacterium platani--1||s__QWPN01 sp005789975--3||s__SXTU01 sp005791875--1||s__Sphingomonas aurantiaca--2:gtdb_class_counter=:gtdb_domain_counter=:gtdb_family_counter=:gtdb_genus_counter=:gtdb_order_counter=:gtdb_phylum_counter=:gtdb_species_counter=:heptad_counter=MCP-38H--7:lbd_counter=:name=N902051:ref_name_counter=])0:5e-09[&&NHX:Sample_counter=rhizpot1--7||rhizpot3--1:Type_counter=capture--8:capture_class_counter=c__Alphaproteobacteria--4||c__Planctomycetia--3||c__Verrucomicrobiae--1:capture_domain_counter=d__Bacteria--8:capture_family_counter=f__Beijerinckiaceae--1||f__Rhodospirillaceae--1||f__SXTU01--1||f__Sphingomonadaceae--2||f__UBA1268--3:capture_genus_counter=g__Methylobacterium--1||g__QWPN01--3||g__Rhodospirillum--1||g__SXTU01--1||g__Sphingomonas--2:capture_order_counter=o__Pedosphaerales--1||o__Pirellulales--3||o__Rhizobiales--1||o__Rhodospirillales--1||o__Sphingomonadales--2:capture_phylum_counter=p__Planctomycetota--3||p__Proteobacteria--4||p__Verrucomicrobiota--1:capture_species_counter=s__Methylobacterium platani--1||s__QWPN01 sp005789975--3||s__Rhodospirillum rubrum--1||s__SXTU01 sp005791875--1||s__Sphingomonas aurantiaca--2:gtdb_class_counter=:gtdb_domain_counter=:gtdb_family_counter=:gtdb_genus_counter=:gtdb_order_counter=:gtdb_phylum_counter=:gtdb_species_counter=:heptad_counter=MCP-38H--8:lbd_counter=:name=N902052:ref_name_counter=])0:5e-09[&&NHX:Sample_counter=rhizpot1--8||rhizpot3--1||rhiztom1--1:Type_counter=capture--10:besthit_avg=78.1:besthit_max=78.1:besthit_min=78.1:besthit_std=0:besthit_sum=78.1:bitscore_avg=128.0:bitscore_max=128.0:bitscore_min=128.0:bitscore_std=0:bitscore_sum=128.0:capture_class_counter=c__Alphaproteobacteria--5||c__Planctomycetia--3||c__Thermodesulfobacteria--1||c__Verrucomicrobiae--1:capture_domain_counter=d__Bacteria--10:capture_family_counter=f__Beijerinckiaceae--1||f__Rhodospirillaceae--1||f__SXTU01--1||f__Sphingomonadaceae--2||f__Thermodesulfobacteriaceae--1||f__UBA1268--3||f__Xanthobacteraceae--1:capture_genus_counter=g__Bradyrhizobium--1||g__Methylobacterium--1||g__QWPN01--3||g__Rhodospirillum--1||g__SXTU01--1||g__Sphingomonas--2||g__Thermosulfurimonas_A--1:capture_order_counter=o__Pedosphaerales--1||o__Pirellulales--3||o__Rhizobiales--2||o__Rhodospirillales--1||o__Sphingomonadales--2||o__Thermodesulfobacteriales--1:capture_phylum_counter=p__Desulfobacterota--1||p__Planctomycetota--3||p__Proteobacteria--5||p__Verrucomicrobiota--1:capture_species_counter=s__Bradyrhizobium huanghuaihaiense--1||s__Methylobacterium platani--1||s__QWPN01 sp005789975--3||s__Rhodospirillum rubrum--1||s__SXTU01 sp005791875--1||s__Sphingomonas aurantiaca--2||s__Thermosulfurimonas_A marina--1:evalue_avg=2.07e-38:evalue_max=2.07e-38:evalue_min=2.07e-38:evalue_std=0:evalue_sum=2.07e-38:gapopen_avg=2.0:gapopen_max=2.0:gapopen_min=2.0:gapopen_std=0:gapopen_sum=2.0:gtdb_class_counter=:gtdb_domain_counter=:gtdb_family_counter=:gtdb_genus_counter=:gtdb_order_counter=:gtdb_phylum_counter=:gtdb_species_counter=:heptad_counter=MCP-38H--9||MCP-58H--1:lbd_counter=:length_avg=105.0:length_max=105.0:length_min=105.0:length_std=0:length_sum=105.0:mismatch_avg=19.0:mismatch_max=19.0:mismatch_min=19.0:mismatch_std=0:mismatch_sum=19.0:name=N902053:qcovhsp_avg=95.5:qcovhsp_max=95.5:qcovhsp_min=95.5:qcovhsp_std=0:qcovhsp_sum=95.5:qend_avg=108.0:qend_max=108.0:qend_min=108.0:qend_std=0:qend_sum=108.0:qstart_avg=4.0:qstart_max=4.0:qstart_min=4.0:qstart_std=0:qstart_sum=4.0:ref_name_counter=GB_GCA_016713535.1_protein.faa_JADJOY010000003.1_341@PF00015_full_PFAM.486.669--1:scovhsp_avg=55.2:scovhsp_max=55.2:scovhsp_min=55.2:scovhsp_std=0:scovhsp_sum=55.2:send_avg=153.0:send_max=153.0:send_min=153.0:send_std=0:send_sum=153.0:sstart_avg=53.0:sstart_max=53.0:sstart_min=53.0:sstart_std=0:sstart_sum=53.0])0:5e-09[&&NHX:Sample_counter=rhizpot1--9||rhizpot3--1||rhiztom1--1:Type_counter=capture--11:besthit_avg=84.4:besthit_max=90.7:besthit_min=78.1:besthit_std=8.909545442950504:besthit_sum=168.8:bitscore_avg=133.0:bitscore_max=138.0:bitscore_min=128.0:bitscore_std=7.0710678118654755:bitscore_sum=266.0:capture_class_counter=c__Alphaproteobacteria--5||c__Gemmatimonadetes--1||c__Planctomycetia--3||c__Thermodesulfobacteria--1||c__Verrucomicrobiae--1:capture_domain_counter=d__Bacteria--11:capture_family_counter=f__Beijerinckiaceae--1||f__GWC2-71-9--1||f__Rhodospirillaceae--1||f__SXTU01--1||f__Sphingomonadaceae--2||f__Thermodesulfobacteriaceae--1||f__UBA1268--3||f__Xanthobacteraceae--1:capture_genus_counter=g__Bradyrhizobium--1||g__JABFSM01--1||g__Methylobacterium--1||g__QWPN01--3||g__Rhodospirillum--1||g__SXTU01--1||g__Sphingomonas--2||g__Thermosulfurimonas_A--1:capture_order_counter=o__Gemmatimonadales--1||o__Pedosphaerales--1||o__Pirellulales--3||o__Rhizobiales--2||o__Rhodospirillales--1||o__Sphingomonadales--2||o__Thermodesulfobacteriales--1:capture_phylum_counter=p__Desulfobacterota--1||p__Gemmatimonadota--1||p__Planctomycetota--3||p__Proteobacteria--5||p__Verrucomicrobiota--1:capture_species_counter=s__Bradyrhizobium huanghuaihaiense--1||s__JABFSM01 sp902826755--1||s__Methylobacterium platani--1||s__QWPN01 sp005789975--3||s__Rhodospirillum rubrum--1||s__SXTU01 sp005791875--1||s__Sphingomonas aurantiaca--2||s__Thermosulfurimonas_A marina--1:evalue_avg=1.035055e-38:evalue_max=2.07e-38:evalue_min=1.1e-42:evalue_std=1.463633255310223e-38:evalue_sum=2.07011e-38:gapopen_avg=1.0:gapopen_max=2.0:gapopen_min=0.0:gapopen_std=1.4142135623730951:gapopen_sum=2.0:gtdb_class_counter=:gtdb_domain_counter=:gtdb_family_counter=:gtdb_genus_counter=:gtdb_order_counter=:gtdb_phylum_counter=:gtdb_species_counter=:heptad_counter=MCP-38H--10||MCP-58H--1:lbd_counter=:length_avg=95.5:length_max=105.0:length_min=86.0:length_std=13.435028842544403:length_sum=191.0:mismatch_avg=13.5:mismatch_max=19.0:mismatch_min=8.0:mismatch_std=7.7781745930520225:mismatch_sum=27.0:name=N902054:qcovhsp_avg=95.55:qcovhsp_max=95.6:qcovhsp_min=95.5:qcovhsp_std=0.07071067811865074:qcovhsp_sum=191.1:qend_avg=99.0:qend_max=108.0:qend_min=90.0:qend_std=12.727922061357855:qend_sum=198.0:qstart_avg=4.5:qstart_max=5.0:qstart_min=4.0:qstart_std=0.7071067811865476:qstart_sum=9.0:ref_name_counter=GB_GCA_016713535.1_protein.faa_JADJOY010000003.1_341@PF00015_full_PFAM.486.669--1||GB_GCA_016865485.1_protein.faa_AP024452.1_2667@PF00015_full_PFAM.571.743--1:scovhsp_avg=52.6:scovhsp_max=55.2:scovhsp_min=50.0:scovhsp_std=3.676955262170049:scovhsp_sum=105.2:send_avg=119.5:send_max=153.0:send_min=86.0:send_std=47.37615433949868:send_sum=239.0:sstart_avg=27.0:sstart_max=53.0:sstart_min=1.0:sstart_std=36.76955262170047:sstart_sum=54.0],d897806f-7128-444e-82ea-5a0a09cb714e_2@MCPsignal.366.453:0.0431482[&&NHX:Sample=rhizpot3:Type=capture:capture_class=c__Alphaproteobacteria:capture_domain=d__Bacteria:capture_family=f__Sphingomonadaceae:capture_genus=g__Sphingomonas:capture_order=o__Sphingomonadales:capture_phylum=p__Proteobacteria:capture_species=s__Sphingomonas sp001421715:heptad=MCP-38H])0:5e-09[&&NHX:Sample_counter=rhizpot1--9||rhizpot3--2||rhiztom1--1:Type_counter=capture--12:besthit_avg=84.4:besthit_max=90.7:besthit_min=78.1:besthit_std=8.909545442950504:besthit_sum=168.8:bitscore_avg=133.0:bitscore_max=138.0:bitscore_min=128.0:bitscore_std=7.0710678118654755:bitscore_sum=266.0:capture_class_counter=c__Alphaproteobacteria--6||c__Gemmatimonadetes--1||c__Planctomycetia--3||c__Thermodesulfobacteria--1||c__Verrucomicrobiae--1:capture_domain_counter=d__Bacteria--12:capture_family_counter=f__Beijerinckiaceae--1||f__GWC2-71-9--1||f__Rhodospirillaceae--1||f__SXTU01--1||f__Sphingomonadaceae--3||f__Thermodesulfobacteriaceae--1||f__UBA1268--3||f__Xanthobacteraceae--1:capture_genus_counter=g__Bradyrhizobium--1||g__JABFSM01--1||g__Methylobacterium--1||g__QWPN01--3||g__Rhodospirillum--1||g__SXTU01--1||g__Sphingomonas--3||g__Thermosulfurimonas_A--1:capture_order_counter=o__Gemmatimonadales--1||o__Pedosphaerales--1||o__Pirellulales--3||o__Rhizobiales--2||o__Rhodospirillales--1||o__Sphingomonadales--3||o__Thermodesulfobacteriales--1:capture_phylum_counter=p__Desulfobacterota--1||p__Gemmatimonadota--1||p__Planctomycetota--3||p__Proteobacteria--6||p__Verrucomicrobiota--1:capture_species_counter=s__Bradyrhizobium huanghuaihaiense--1||s__JABFSM01 sp902826755--1||s__Methylobacterium platani--1||s__QWPN01 sp005789975--3||s__Rhodospirillum rubrum--1||s__SXTU01 sp005791875--1||s__Sphingomonas aurantiaca--2||s__Sphingomonas sp001421715--1||s__Thermosulfurimonas_A marina--1:evalue_avg=1.035055e-38:evalue_max=2.07e-38:evalue_min=1.1e-42:evalue_std=1.463633255310223e-38:evalue_sum=2.07011e-38:gapopen_avg=1.0:gapopen_max=2.0:gapopen_min=0.0:gapopen_std=1.4142135623730951:gapopen_sum=2.0:gtdb_class_counter=:gtdb_domain_counter=:gtdb_family_counter=:gtdb_genus_counter=:gtdb_order_counter=:gtdb_phylum_counter=:gtdb_species_counter=:heptad_counter=MCP-38H--11||MCP-58H--1:lbd_counter=:length_avg=95.5:length_max=105.0:length_min=86.0:length_std=13.435028842544403:length_sum=191.0:mismatch_avg=13.5:mismatch_max=19.0:mismatch_min=8.0:mismatch_std=7.7781745930520225:mismatch_sum=27.0:name=N902056:qcovhsp_avg=95.55:qcovhsp_max=95.6:qcovhsp_min=95.5:qcovhsp_std=0.07071067811865074:qcovhsp_sum=191.1:qend_avg=99.0:qend_max=108.0:qend_min=90.0:qend_std=12.727922061357855:qend_sum=198.0:qstart_avg=4.5:qstart_max=5.0:qstart_min=4.0:qstart_std=0.7071067811865476:qstart_sum=9.0:ref_name_counter=GB_GCA_016713535.1_protein.faa_JADJOY010000003.1_341@PF00015_full_PFAM.486.669--1||GB_GCA_016865485.1_protein.faa_AP024452.1_2667@PF00015_full_PFAM.571.743--1:scovhsp_avg=52.6:scovhsp_max=55.2:scovhsp_min=50.0:scovhsp_std=3.676955262170049:scovhsp_sum=105.2:send_avg=119.5:send_max=153.0:send_min=86.0:send_std=47.37615433949868:send_sum=239.0:sstart_avg=27.0:sstart_max=53.0:sstart_min=1.0:sstart_std=36.76955262170047:sstart_sum=54.0],((9ff613d4-2eb6-4ea9-ab00-ccb4d0c8260b_4@MCPsignal.24.92:0.0259556[&&NHX:Sample=rhizpot1:Type=capture:capture_class=c__Alphaproteobacteria:capture_domain=d__Bacteria:capture_family=f__Rhodobacteraceae:capture_genus=g__Roseobacter:capture_order=o__Rhodobacterales:capture_phylum=p__Proteobacteria:capture_species=s__Roseobacter cerasinus:heptad=MCP-38H],(65fc1254-ef2c-4d53-80b9-4493387eab2c_6@MCPsignal.240.315:5e-09[&&NHX:Sample=rhizpot3:Type=capture:capture_class=c__Alphaproteobacteria:capture_domain=d__Bacteria:capture_family=f__Phreatobacteraceae:capture_genus=g__Phreatobacter:capture_order=o__Rhizobiales:capture_phylum=p__Proteobacteria:capture_species=s__Phreatobacter sp016793595:heptad=MCP-38H],f2384378-0159-555c-8d07-fa43ae6468b7_4@MCPsignal.225.307:0.0110497[&&NHX:Sample=rhizpot3:Type=capture:capture_class=c__Verrucomicrobiae:capture_domain=d__Bacteria:capture_family=f__SXTU01:capture_genus=g__SXTU01:capture_order=o__Pedosphaerales:capture_phylum=p__Verrucomicrobiota:capture_species=s__SXTU01 sp005791875:heptad=MCP-38H])0:1.8e-08[&&NHX:Sample_counter=rhizpot3--2:Type_counter=capture--2:capture_class_counter=c__Alphaproteobacteria--1||c__Verrucomicrobiae--1:capture_domain_counter=d__Bacteria--2:capture_family_counter=f__Phreatobacteraceae--1||f__SXTU01--1:capture_genus_counter=g__Phreatobacter--1||g__SXTU01--1:capture_order_counter=o__Pedosphaerales--1||o__Rhizobiales--1:capture_phylum_counter=p__Proteobacteria--1||p__Verrucomicrobiota--1:capture_species_counter=s__Phreatobacter sp016793595--1||s__SXTU01 sp005791875--1:gtdb_class_counter=:gtdb_domain_counter=:gtdb_family_counter=:gtdb_genus_counter=:gtdb_order_counter=:gtdb_phylum_counter=:gtdb_species_counter=:heptad_counter=MCP-38H--2:lbd_counter=:name=N902060:ref_name_counter=])0:1.8e-08[&&NHX:Sample_counter=rhizpot1--1||rhizpot3--2:Type_counter=capture--3:capture_class_counter=c__Alphaproteobacteria--2||c__Verrucomicrobiae--1:capture_domain_counter=d__Bacteria--3:capture_family_counter=f__Phreatobacteraceae--1||f__Rhodobacteraceae--1||f__SXTU01--1:capture_genus_counter=g__Phreatobacter--1||g__Roseobacter--1||g__SXTU01--1:capture_order_counter=o__Pedosphaerales--1||o__Rhizobiales--1||o__Rhodobacterales--1:capture_phylum_counter=p__Proteobacteria--2||p__Verrucomicrobiota--1:capture_species_counter=s__Phreatobacter sp016793595--1||s__Roseobacter cerasinus--1||s__SXTU01 sp005791875--1:gtdb_class_counter=:gtdb_domain_counter=:gtdb_family_counter=:gtdb_genus_counter=:gtdb_order_counter=:gtdb_phylum_counter=:gtdb_species_counter=:heptad_counter=MCP-38H--3:lbd_counter=:name=N902061:ref_name_counter=],((8b2fea35-47b5-4359-82cc-120c98e48110_3@MCPsignal.244.357:0.007545[&&NHX:Sample=rhizpot3:Type=capture:besthit=91.7:bitscore=171.0:capture_class=c__Alphaproteobacteria:capture_domain=d__Bacteria:capture_family=f__Beijerinckiaceae:capture_genus=g__Methylobacterium:capture_order=o__Rhizobiales:capture_phylum=p__Proteobacteria:capture_species=s__Methylobacterium platani:evalue=1.68e-55:gapopen=0.0:heptad=MCP-38H:length=108.0:mismatch=9.0:qcovhsp=95.6:qend=112.0:qstart=5.0:ref_name=GB_GCA_016865485.1_protein.faa_AP024452.1_2667@PF00015_full_PFAM.571.743:scovhsp=62.8:send=108.0:sstart=1.0],(((7da2efb7-870a-4dde-831e-457cce61e2fc_1@MCPsignal.116.233:5e-09[&&NHX:Sample=rhizpot1:Type=capture:besthit=92.0:bitscore=181.0:capture_class=c__Alphaproteobacteria:capture_domain=d__Bacteria:capture_family=f__Beijerinckiaceae:capture_genus=g__Methylobacterium:capture_order=o__Rhizobiales:capture_phylum=p__Proteobacteria:capture_species=s__Methylobacterium platani:evalue=4.42e-59:gapopen=0.0:heptad=MCP-38H:length=113.0:mismatch=9.0:qcovhsp=96.6:qend=117.0:qstart=5.0:ref_name=GB_GCA_016865485.1_protein.faa_AP024452.1_2667@PF00015_full_PFAM.571.743:scovhsp=65.7:send=113.0:sstart=1.0],(02495164-9c18-4f6a-883e-f1ee8521466d_1@MCPsignal.212.319:5e-09[&&NHX:Sample=rhizpot1:Type=capture:besthit=90.3:bitscore=164.0:capture_class=c__Alphaproteobacteria:capture_domain=d__Bacteria:capture_family=f__Beijerinckiaceae:capture_genus=g__Methylobacterium:capture_order=o__Rhizobiales:capture_phylum=p__Proteobacteria:capture_species=s__Methylobacterium platani:evalue=7.2e-53:gapopen=0.0:heptad=MCP-38H:length=103.0:mismatch=10.0:qcovhsp=96.3:qend=107.0:qstart=5.0:ref_name=GB_GCA_016865485.1_protein.faa_AP024452.1_2667@PF00015_full_PFAM.571.743:scovhsp=59.9:send=103.0:sstart=1.0],46c8a397-1feb-4b93-9737-6be73a30dbd3_1@MCPsignal.169.317:0.0356456[&&NHX:Sample=rhizpot3:Type=capture:besthit=84.5:bitscore=209.0:capture_class=c__Alphaproteobacteria:capture_domain=d__Bacteria:capture_family=f__Beijerinckiaceae:capture_genus=g__Rhabdaerophilum:capture_order=o__Rhizobiales:capture_phylum=p__Proteobacteria:capture_species=s__Rhabdaerophilum sp002928875:evalue=5.18e-70:gapopen=1.0:heptad=MCP-38H:length=148.0:mismatch=22.0:qcovhsp=99.3:qend=148.0:qstart=2.0:ref_name=GB_GCA_001464065.1_protein.faa_LNDN01000100.1_21@PF00015_full_PFAM.213.381:scovhsp=88.1:send=151.0:sstart=4.0])0.911:0.0429892[&&NHX:Sample_counter=rhizpot1--1||rhizpot3--1:Type_counter=capture--2:besthit_avg=87.4:besthit_max=90.3:besthit_min=84.5:besthit_std=4.101219330881974:besthit_sum=174.8:bitscore_avg=186.5:bitscore_max=209.0:bitscore_min=164.0:bitscore_std=31.81980515339464:bitscore_sum=373.0:capture_class_counter=c__Alphaproteobacteria--2:capture_domain_counter=d__Bacteria--2:capture_family_counter=f__Beijerinckiaceae--2:capture_genus_counter=g__Methylobacterium--1||g__Rhabdaerophilum--1:capture_order_counter=o__Rhizobiales--2:capture_phylum_counter=p__Proteobacteria--2:capture_species_counter=s__Methylobacterium platani--1||s__Rhabdaerophilum sp002928875--1:evalue_avg=3.6e-53:evalue_max=7.2e-53:evalue_min=5.18e-70:evalue_std=5.091168824543142e-53:evalue_sum=7.2e-53:gapopen_avg=0.5:gapopen_max=1.0:gapopen_min=0.0:gapopen_std=0.7071067811865476:gapopen_sum=1.0:gtdb_class_counter=:gtdb_domain_counter=:gtdb_family_counter=:gtdb_genus_counter=:gtdb_order_counter=:gtdb_phylum_counter=:gtdb_species_counter=:heptad_counter=MCP-38H--2:lbd_counter=:length_avg=125.5:length_max=148.0:length_min=103.0:length_std=31.81980515339464:length_sum=251.0:mismatch_avg=16.0:mismatch_max=22.0:mismatch_min=10.0:mismatch_std=8.48528137423857:mismatch_sum=32.0:name=N902066:qcovhsp_avg=97.8:qcovhsp_max=99.3:qcovhsp_min=96.3:qcovhsp_std=2.1213203435596424:qcovhsp_sum=195.6:qend_avg=127.5:qend_max=148.0:qend_min=107.0:qend_std=28.991378028648448:qend_sum=255.0:qstart_avg=3.5:qstart_max=5.0:qstart_min=2.0:qstart_std=2.1213203435596424:qstart_sum=7.0:ref_name_counter=GB_GCA_001464065.1_protein.faa_LNDN01000100.1_21@PF00015_full_PFAM.213.381--1||GB_GCA_016865485.1_protein.faa_AP024452.1_2667@PF00015_full_PFAM.571.743--1:scovhsp_avg=74.0:scovhsp_max=88.1:scovhsp_min=59.9:scovhsp_std=19.940411229460636:scovhsp_sum=148.0:send_avg=127.0:send_max=151.0:send_min=103.0:send_std=33.94112549695428:send_sum=254.0:sstart_avg=2.5:sstart_max=4.0:sstart_min=1.0:sstart_std=2.1213203435596424:sstart_sum=5.0])0:5e-09[&&NHX:Sample_counter=rhizpot1--2||rhizpot3--1:Type_counter=capture--3:besthit_avg=88.93333333333334:besthit_max=92.0:besthit_min=84.5:besthit_std=3.93234450847498:besthit_sum=266.8:bitscore_avg=184.66666666666666:bitscore_max=209.0:bitscore_min=164.0:bitscore_std=22.72296928953902:bitscore_sum=554.0:capture_class_counter=c__Alphaproteobacteria--3:capture_domain_counter=d__Bacteria--3:capture_family_counter=f__Beijerinckiaceae--3:capture_genus_counter=g__Methylobacterium--2||g__Rhabdaerophilum--1:capture_order_counter=o__Rhizobiales--3:capture_phylum_counter=p__Proteobacteria--3:capture_species_counter=s__Methylobacterium platani--2||s__Rhabdaerophilum sp002928875--1:evalue_avg=2.4000014733333333e-53:evalue_max=7.2e-53:evalue_min=5.18e-70:evalue_std=4.1569206622217982e-53:evalue_sum=7.20000442e-53:gapopen_avg=0.3333333333333333:gapopen_max=1.0:gapopen_min=0.0:gapopen_std=0.5773502691896258:gapopen_sum=1.0:gtdb_class_counter=:gtdb_domain_counter=:gtdb_family_counter=:gtdb_genus_counter=:gtdb_order_counter=:gtdb_phylum_counter=:gtdb_species_counter=:heptad_counter=MCP-38H--3:lbd_counter=:length_avg=121.33333333333333:length_max=148.0:length_min=103.0:length_std=23.62907813126304:length_sum=364.0:mismatch_avg=13.666666666666666:mismatch_max=22.0:mismatch_min=9.0:mismatch_std=7.234178138070235:mismatch_sum=41.0:name=N902067:qcovhsp_avg=97.39999999999999:qcovhsp_max=99.3:qcovhsp_min=96.3:qcovhsp_std=1.6522711641858312:qcovhsp_sum=292.2:qend_avg=124.0:qend_max=148.0:qend_min=107.0:qend_std=21.37755832643195:qend_sum=372.0:qstart_avg=4.0:qstart_max=5.0:qstart_min=2.0:qstart_std=1.7320508075688772:qstart_sum=12.0:ref_name_counter=GB_GCA_001464065.1_protein.faa_LNDN01000100.1_21@PF00015_full_PFAM.213.381--1||GB_GCA_016865485.1_protein.faa_AP024452.1_2667@PF00015_full_PFAM.571.743--2:scovhsp_avg=71.23333333333333:scovhsp_max=88.1:scovhsp_min=59.9:scovhsp_std=14.892056047884497:scovhsp_sum=213.7:send_avg=122.33333333333333:send_max=151.0:send_min=103.0:send_std=25.32455988429677:send_sum=367.0:sstart_avg=2.0:sstart_max=4.0:sstart_min=1.0:sstart_std=1.7320508075688772:sstart_sum=6.0],(02a33c29-f566-4d12-86d1-16750c3e4a9a_6@MCPsignal.201.307:0.0162797[&&NHX:Sample=rhizpot1:Type=capture:capture_class=c__Alphaproteobacteria:capture_domain=d__Bacteria:capture_family=f__Beijerinckiaceae:capture_genus=g__Methylobacterium:capture_order=o__Rhizobiales:capture_phylum=p__Proteobacteria:capture_species=s__Methylobacterium platani:heptad=MCP-38H],(((6ab7cd89-58df-4a60-ab1a-92fcb628408f_1@MCPsignal.401.565:0.00899484[&&NHX:Sample=rhizpot3:Type=capture:besthit=93.0:bitscore=250.0:capture_class=c__Alphaproteobacteria:capture_domain=d__Bacteria:capture_family=f__Beijerinckiaceae:capture_genus=g__Rhabdaerophilum:capture_order=o__Rhizobiales:capture_phylum=p__Proteobacteria:capture_species=s__Rhabdaerophilum sp002928875:evalue=7.08e-86:gapopen=0.0:heptad=MCP-38H:length=158.0:mismatch=11.0:qcovhsp=96.3:qend=164.0:qstart=7.0:ref_name=GB_GCA_001464065.1_protein.faa_LNDN01000100.1_21@PF00015_full_PFAM.213.381:scovhsp=94.0:send=158.0:sstart=1.0],(f0175a49-b6ec-443a-a440-57a262913b0f_2@MCPsignal.128.282:0.00957931[&&NHX:Sample=rhizpot1:Type=capture:besthit=93.2:bitscore=235.0:capture_class=c__Alphaproteobacteria:capture_domain=d__Bacteria:capture_family=f__Beijerinckiaceae:capture_genus=g__Methylobacterium:capture_order=o__Rhizobiales:capture_phylum=p__Proteobacteria:capture_species=s__Methylobacterium platani:evalue=5.88e-80:gapopen=0.0:heptad=MCP-38H:length=148.0:mismatch=10.0:qcovhsp=96.1:qend=154.0:qstart=7.0:ref_name=GB_GCA_001464065.1_protein.faa_LNDN01000100.1_21@PF00015_full_PFAM.213.381:scovhsp=88.1:send=148.0:sstart=1.0],712f83cb-713b-5dc8-8b57-3df4842fdbe4_1@MCPsignal.27.170:0.0207376[&&NHX:Sample=rhizpot3:Type=capture:besthit=92.1:bitscore=213.0:capture_class=c__Alphaproteobacteria:capture_domain=d__Bacteria:capture_family=f__Beijerinckiaceae:capture_genus=g__Methylobacterium:capture_order=o__Rhizobiales:capture_phylum=p__Proteobacteria:capture_species=s__Methylobacterium platani:evalue=2.57e-71:gapopen=1.0:heptad=MCP-38H:length=140.0:mismatch=10.0:qcovhsp=97.2:qend=143.0:qstart=5.0:ref_name=GB_GCA_001464065.1_protein.faa_LNDN01000100.1_21@PF00015_full_PFAM.213.381:scovhsp=83.3:send=140.0:sstart=1.0])0:6e-09[&&NHX:Sample_counter=rhizpot1--1||rhizpot3--1:Type_counter=capture--2:besthit_avg=92.65:besthit_max=93.2:besthit_min=92.1:besthit_std=0.7778174593052083:besthit_sum=185.3:bitscore_avg=224.0:bitscore_max=235.0:bitscore_min=213.0:bitscore_std=15.556349186104045:bitscore_sum=448.0:capture_class_counter=c__Alphaproteobacteria--2:capture_domain_counter=d__Bacteria--2:capture_family_counter=f__Beijerinckiaceae--2:capture_genus_counter=g__Methylobacterium--2:capture_order_counter=o__Rhizobiales--2:capture_phylum_counter=p__Proteobacteria--2:capture_species_counter=s__Methylobacterium platani--2:evalue_avg=1.2850000029399999e-71:evalue_max=2.57e-71:evalue_min=5.88e-80:evalue_std=1.8172644234916394e-71:evalue_sum=2.5700000058799998e-71:gapopen_avg=0.5:gapopen_max=1.0:gapopen_min=0.0:gapopen_std=0.7071067811865476:gapopen_sum=1.0:gtdb_class_counter=:gtdb_domain_counter=:gtdb_family_counter=:gtdb_genus_counter=:gtdb_order_counter=:gtdb_phylum_counter=:gtdb_species_counter=:heptad_counter=MCP-38H--2:lbd_counter=:length_avg=144.0:length_max=148.0:length_min=140.0:length_std=5.656854249492381:length_sum=288.0:mismatch_avg=10.0:mismatch_max=10.0:mismatch_min=10.0:mismatch_std=0.0:mismatch_sum=20.0:name=N902072:qcovhsp_avg=96.65:qcovhsp_max=97.2:qcovhsp_min=96.1:qcovhsp_std=0.7778174593052083:qcovhsp_sum=193.3:qend_avg=148.5:qend_max=154.0:qend_min=143.0:qend_std=7.7781745930520225:qend_sum=297.0:qstart_avg=6.0:qstart_max=7.0:qstart_min=5.0:qstart_std=1.4142135623730951:qstart_sum=12.0:ref_name_counter=GB_GCA_001464065.1_protein.faa_LNDN01000100.1_21@PF00015_full_PFAM.213.381--2:scovhsp_avg=85.69999999999999:scovhsp_max=88.1:scovhsp_min=83.3:scovhsp_std=3.394112549695426:scovhsp_sum=171.39999999999998:send_avg=144.0:send_max=148.0:send_min=140.0:send_std=5.656854249492381:send_sum=288.0:sstart_avg=1.0:sstart_max=1.0:sstart_min=1.0:sstart_std=0.0:sstart_sum=2.0])0.786:0.00447812[&&NHX:Sample_counter=rhizpot1--1||rhizpot3--2:Type_counter=capture--3:besthit_avg=92.76666666666665:besthit_max=93.2:besthit_min=92.1:besthit_std=0.5859465277082359:besthit_sum=278.29999999999995:bitscore_avg=232.66666666666666:bitscore_max=250.0:bitscore_min=213.0:bitscore_std=18.610033136277146:bitscore_sum=698.0:capture_class_counter=c__Alphaproteobacteria--3:capture_domain_counter=d__Bacteria--3:capture_family_counter=f__Beijerinckiaceae--3:capture_genus_counter=g__Methylobacterium--2||g__Rhabdaerophilum--1:capture_order_counter=o__Rhizobiales--3:capture_phylum_counter=p__Proteobacteria--3:capture_species_counter=s__Methylobacterium platani--2||s__Rhabdaerophilum sp002928875--1:evalue_avg=8.56666668626669e-72:evalue_max=2.57e-71:evalue_min=7.08e-86:evalue_std=1.4837901901199263e-71:evalue_sum=2.570000005880007e-71:gapopen_avg=0.3333333333333333:gapopen_max=1.0:gapopen_min=0.0:gapopen_std=0.5773502691896258:gapopen_sum=1.0:gtdb_class_counter=:gtdb_domain_counter=:gtdb_family_counter=:gtdb_genus_counter=:gtdb_order_counter=:gtdb_phylum_counter=:gtdb_species_counter=:heptad_counter=MCP-38H--3:lbd_counter=:length_avg=148.66666666666666:length_max=158.0:length_min=140.0:length_std=9.018499505645789:length_sum=446.0:mismatch_avg=10.333333333333334:mismatch_max=11.0:mismatch_min=10.0:mismatch_std=0.5773502691896257:mismatch_sum=31.0:name=N902073:qcovhsp_avg=96.53333333333332:qcovhsp_max=97.2:qcovhsp_min=96.1:qcovhsp_std=0.5859465277082359:qcovhsp_sum=289.59999999999997:qend_avg=153.66666666666666:qend_max=164.0:qend_min=143.0:qend_std=10.503967504392486:qend_sum=461.0:qstart_avg=6.333333333333333:qstart_max=7.0:qstart_min=5.0:qstart_std=1.1547005383792517:qstart_sum=19.0:ref_name_counter=GB_GCA_001464065.1_protein.faa_LNDN01000100.1_21@PF00015_full_PFAM.213.381--3:scovhsp_avg=88.46666666666665:scovhsp_max=94.0:scovhsp_min=83.3:scovhsp_std=5.35941539100426:scovhsp_sum=265.4:send_avg=148.66666666666666:send_max=158.0:send_min=140.0:send_std=9.018499505645789:send_sum=446.0:sstart_avg=1.0:sstart_max=1.0:sstart_min=1.0:sstart_std=0.0:sstart_sum=3.0],98f78117-c47d-4256-a7e8-52ec6e3ee482_5@MCPsignal.165.309:5e-09[&&NHX:Sample=rhizpot1:Type=capture:besthit=94.9:bitscore=223.0:capture_class=c__Alphaproteobacteria:capture_domain=d__Bacteria:capture_family=f__Beijerinckiaceae:capture_genus=g__Methylobacterium:capture_order=o__Rhizobiales:capture_phylum=p__Proteobacteria:capture_species=s__Methylobacterium platani:evalue=2.07e-75:gapopen=0.0:heptad=MCP-38H:length=138.0:mismatch=7.0:qcovhsp=95.8:qend=144.0:qstart=7.0:ref_name=GB_GCA_001464065.1_protein.faa_LNDN01000100.1_21@PF00015_full_PFAM.213.381:scovhsp=82.1:send=138.0:sstart=1.0])0:6e-09[&&NHX:Sample_counter=rhizpot1--2||rhizpot3--2:Type_counter=capture--4:besthit_avg=93.30000000000001:besthit_max=94.9:besthit_min=92.1:besthit_std=1.1690451944500166:besthit_sum=373.20000000000005:bitscore_avg=230.25:bitscore_max=250.0:bitscore_min=213.0:bitscore_std=15.945218719101975:bitscore_sum=921.0:capture_class_counter=c__Alphaproteobacteria--4:capture_domain_counter=d__Bacteria--4:capture_family_counter=f__Beijerinckiaceae--4:capture_genus_counter=g__Methylobacterium--3||g__Rhabdaerophilum--1:capture_order_counter=o__Rhizobiales--4:capture_phylum_counter=p__Proteobacteria--4:capture_species_counter=s__Methylobacterium platani--3||s__Rhabdaerophilum sp002928875--1:evalue_avg=6.425517514700017e-72:evalue_max=2.57e-71:evalue_min=7.08e-86:evalue_std=1.2849655027250514e-71:evalue_sum=2.570207005880007e-71:gapopen_avg=0.25:gapopen_max=1.0:gapopen_min=0.0:gapopen_std=0.5:gapopen_sum=1.0:gtdb_class_counter=:gtdb_domain_counter=:gtdb_family_counter=:gtdb_genus_counter=:gtdb_order_counter=:gtdb_phylum_counter=:gtdb_species_counter=:heptad_counter=MCP-38H--4:lbd_counter=:length_avg=146.0:length_max=158.0:length_min=138.0:length_std=9.092121131323903:length_sum=584.0:mismatch_avg=9.5:mismatch_max=11.0:mismatch_min=7.0:mismatch_std=1.7320508075688772:mismatch_sum=38.0:name=N902075:qcovhsp_avg=96.35000000000001:qcovhsp_max=97.2:qcovhsp_min=95.8:qcovhsp_std=0.6027713773341739:qcovhsp_sum=385.40000000000003:qend_avg=151.25:qend_max=164.0:qend_min=143.0:qend_std=9.844626283748239:qend_sum=605.0:qstart_avg=6.5:qstart_max=7.0:qstart_min=5.0:qstart_std=1.0:qstart_sum=26.0:ref_name_counter=GB_GCA_001464065.1_protein.faa_LNDN01000100.1_21@PF00015_full_PFAM.213.381--4:scovhsp_avg=86.875:scovhsp_max=94.0:scovhsp_min=82.1:scovhsp_std=5.411330705103877:scovhsp_sum=347.5:send_avg=146.0:send_max=158.0:send_min=138.0:send_std=9.092121131323903:send_sum=584.0:sstart_avg=1.0:sstart_max=1.0:sstart_min=1.0:sstart_std=0.0:sstart_sum=4.0],((d3fcf6a1-c7b3-492a-918a-bc700d6b04c8_2@MCPsignal.90.255:0.0044415[&&NHX:Sample=rhizpot2:Type=capture:besthit=94.3:bitscore=251.0:capture_class=c__Gammaproteobacteria:capture_domain=d__Bacteria:capture_family=f__Burkholderiaceae:capture_genus=g__Pandoraea:capture_order=o__Burkholderiales:capture_phylum=p__Proteobacteria:capture_species=s__Pandoraea fibrosis:evalue=2.57e-86:gapopen=0.0:heptad=MCP-38H:length=158.0:mismatch=9.0:qcovhsp=95.8:qend=164.0:qstart=7.0:ref_name=GB_GCA_001464065.1_protein.faa_LNDN01000100.1_21@PF00015_full_PFAM.213.381:scovhsp=94.0:send=158.0:sstart=1.0],(10e83038-2a5d-4dc4-ae2b-cd9fecee3cff_2@MCPsignal.141.237:0.00985683[&&NHX:Sample=rhizpot3:Type=capture:besthit=93.8:bitscore=158.0:capture_class=c__Alphaproteobacteria:capture_domain=d__Bacteria:capture_family=f__Dongiaceae:capture_genus=g__Dongia:capture_order=o__Dongiales:capture_phylum=p__Proteobacteria:capture_species=s__Dongia sp016794165:evalue=1.21e-50:gapopen=0.0:heptad=MCP-38H:length=96.0:mismatch=6.0:qcovhsp=100.0:qend=96.0:qstart=1.0:ref_name=GB_GCA_016865485.1_protein.faa_AP024452.1_2670@PF00015_full_PFAM.474.645:scovhsp=56.1:send=99.0:sstart=4.0],(a5352b4b-18c4-4a70-9bef-529a13e43ff9_1@MCPsignal.181.345:0.0187248[&&NHX:Sample=rhizpot1:Type=capture:besthit=92.4:bitscore=244.0:capture_class=c__Alphaproteobacteria:capture_domain=d__Bacteria:capture_family=f__Beijerinckiaceae:capture_genus=g__Methylobacterium:capture_order=o__Rhizobiales:capture_phylum=p__Proteobacteria:capture_species=s__Methylobacterium platani:evalue=1.94e-83:gapopen=0.0:heptad=MCP-38H:length=158.0:mismatch=12.0:qcovhsp=96.3:qend=164.0:qstart=7.0:ref_name=GB_GCA_001464065.1_protein.faa_LNDN01000100.1_21@PF00015_full_PFAM.213.381:scovhsp=94.0:send=158.0:sstart=1.0],((13a952ac-9048-4a7a-86ea-95635d9c826e_6@MCPsignal.723.885:0.00827878[&&NHX:Sample=rhizpot3:Type=capture:besthit=92.9:bitscore=239.0:capture_class=c__Alphaproteobacteria:capture_domain=d__Bacteria:capture_family=f__Beijerinckiaceae:capture_genus=g__Rhabdaerophilum:capture_order=o__Rhizobiales:capture_phylum=p__Proteobacteria:capture_species=s__Rhabdaerophilum sp002928875:evalue=1.2e-81:gapopen=1.0:heptad=MCP-38H:length=156.0:mismatch=10.0:qcovhsp=96.3:qend=162.0:qstart=7.0:ref_name=GB_GCA_001464065.1_protein.faa_LNDN01000100.1_21@PF00015_full_PFAM.213.381:scovhsp=92.3:send=155.0:sstart=1.0],(8eba464b-b855-4240-98c2-94f5d27e11fb_5@MCPsignal.342.469:0.0150009[&&NHX:Sample=rhizpot1:Type=capture:besthit=88.0:bitscore=185.0:capture_class=c__Alphaproteobacteria:capture_domain=d__Bacteria:capture_family=f__Beijerinckiaceae:capture_genus=g__Methylobacterium:capture_order=o__Rhizobiales:capture_phylum=p__Proteobacteria:capture_species=s__Methylobacterium platani:evalue=9.87e-61:gapopen=1.0:heptad=MCP-38H:length=125.0:mismatch=13.0:qcovhsp=96.9:qend=127.0:qstart=5.0:ref_name=GB_GCA_016865485.1_protein.faa_AP024452.1_2667@PF00015_full_PFAM.571.743:scovhsp=72.7:send=125.0:sstart=1.0],8be569ba-ebdf-40f4-a779-813d007123de_5@MCPsignal.476.591:5e-09[&&NHX:Sample=rhizpot3:Type=capture:besthit=74.8:bitscore=138.0:capture_class=c__Alphaproteobacteria:capture_domain=d__Bacteria:capture_family=f__Beijerinckiaceae:capture_genus=g__Methylobacterium:capture_order=o__Rhizobiales:capture_phylum=p__Proteobacteria:capture_species=s__Methylobacterium platani:evalue=2.1e-42:gapopen=0.0:heptad=MCP-38H:length=111.0:mismatch=28.0:qcovhsp=96.5:qend=115.0:qstart=5.0:ref_name=GB_GCA_016865485.1_protein.faa_AP024452.1_2667@PF00015_full_PFAM.571.743:scovhsp=64.5:send=111.0:sstart=1.0])0.887:0.0193506[&&NHX:Sample_counter=rhizpot1--1||rhizpot3--1:Type_counter=capture--2:besthit_avg=81.4:besthit_max=88.0:besthit_min=74.8:besthit_std=9.333809511662428:besthit_sum=162.8:bitscore_avg=161.5:bitscore_max=185.0:bitscore_min=138.0:bitscore_std=33.23401871576773:bitscore_sum=323.0:capture_class_counter=c__Alphaproteobacteria--2:capture_domain_counter=d__Bacteria--2:capture_family_counter=f__Beijerinckiaceae--2:capture_genus_counter=g__Methylobacterium--2:capture_order_counter=o__Rhizobiales--2:capture_phylum_counter=p__Proteobacteria--2:capture_species_counter=s__Methylobacterium platani--2:evalue_avg=1.05e-42:evalue_max=2.1e-42:evalue_min=9.87e-61:evalue_std=1.48492424049175e-42:evalue_sum=2.1e-42:gapopen_avg=0.5:gapopen_max=1.0:gapopen_min=0.0:gapopen_std=0.7071067811865476:gapopen_sum=1.0:gtdb_class_counter=:gtdb_domain_counter=:gtdb_family_counter=:gtdb_genus_counter=:gtdb_order_counter=:gtdb_phylum_counter=:gtdb_species_counter=:heptad_counter=MCP-38H--2:lbd_counter=:length_avg=118.0:length_max=125.0:length_min=111.0:length_std=9.899494936611665:length_sum=236.0:mismatch_avg=20.5:mismatch_max=28.0:mismatch_min=13.0:mismatch_std=10.606601717798213:mismatch_sum=41.0:name=N902082:qcovhsp_avg=96.7:qcovhsp_max=96.9:qcovhsp_min=96.5:qcovhsp_std=0.28284271247462306:qcovhsp_sum=193.4:qend_avg=121.0:qend_max=127.0:qend_min=115.0:qend_std=8.48528137423857:qend_sum=242.0:qstart_avg=5.0:qstart_max=5.0:qstart_min=5.0:qstart_std=0.0:qstart_sum=10.0:ref_name_counter=GB_GCA_016865485.1_protein.faa_AP024452.1_2667@PF00015_full_PFAM.571.743--2:scovhsp_avg=68.6:scovhsp_max=72.7:scovhsp_min=64.5:scovhsp_std=5.798275605729692:scovhsp_sum=137.2:send_avg=118.0:send_max=125.0:send_min=111.0:send_std=9.899494936611665:send_sum=236.0:sstart_avg=1.0:sstart_max=1.0:sstart_min=1.0:sstart_std=0.0:sstart_sum=2.0])0.685:0.00278456[&&NHX:Sample_counter=rhizpot1--1||rhizpot3--2:Type_counter=capture--3:besthit_avg=85.23333333333333:besthit_max=92.9:besthit_min=74.8:besthit_std=9.36180182087473:besthit_sum=255.7:bitscore_avg=187.33333333333334:bitscore_max=239.0:bitscore_min=138.0:bitscore_std=50.54041287260456:bitscore_sum=562.0:capture_class_counter=c__Alphaproteobacteria--3:capture_domain_counter=d__Bacteria--3:capture_family_counter=f__Beijerinckiaceae--3:capture_genus_counter=g__Methylobacterium--2||g__Rhabdaerophilum--1:capture_order_counter=o__Rhizobiales--3:capture_phylum_counter=p__Proteobacteria--3:capture_species_counter=s__Methylobacterium platani--2||s__Rhabdaerophilum sp002928875--1:evalue_avg=7e-43:evalue_max=2.1e-42:evalue_min=1.2e-81:evalue_std=1.2124355652982143e-42:evalue_sum=2.1e-42:gapopen_avg=0.6666666666666666:gapopen_max=1.0:gapopen_min=0.0:gapopen_std=0.5773502691896258:gapopen_sum=2.0:gtdb_class_counter=:gtdb_domain_counter=:gtdb_family_counter=:gtdb_genus_counter=:gtdb_order_counter=:gtdb_phylum_counter=:gtdb_species_counter=:heptad_counter=MCP-38H--3:lbd_counter=:length_avg=130.66666666666666:length_max=156.0:length_min=111.0:length_std=23.028967265887832:length_sum=392.0:mismatch_avg=17.0:mismatch_max=28.0:mismatch_min=10.0:mismatch_std=9.643650760992955:mismatch_sum=51.0:name=N902083:qcovhsp_avg=96.56666666666666:qcovhsp_max=96.9:qcovhsp_min=96.3:qcovhsp_std=0.3055050463303937:qcovhsp_sum=289.7:qend_avg=134.66666666666666:qend_max=162.0:qend_min=115.0:qend_std=24.419937209856485:qend_sum=404.0:qstart_avg=5.666666666666667:qstart_max=7.0:qstart_min=5.0:qstart_std=1.1547005383792517:qstart_sum=17.0:ref_name_counter=GB_GCA_001464065.1_protein.faa_LNDN01000100.1_21@PF00015_full_PFAM.213.381--1||GB_GCA_016865485.1_protein.faa_AP024452.1_2667@PF00015_full_PFAM.571.743--2:scovhsp_avg=76.5:scovhsp_max=92.3:scovhsp_min=64.5:scovhsp_std=14.284257068535274:scovhsp_sum=229.5:send_avg=130.33333333333334:send_max=155.0:send_min=111.0:send_std=22.479620400116488:send_sum=391.0:sstart_avg=1.0:sstart_max=1.0:sstart_min=1.0:sstart_std=0.0:sstart_sum=3.0],(24b452b2-c85c-426a-9fbf-b3cb6df515b2_3@MCPsignal.223.358:5e-09[&&NHX:Sample=rhizpot1:Type=capture:besthit=95.6:bitscore=220.0:capture_class=c__Planctomycetia:capture_domain=d__Bacteria:capture_family=f__UBA1268:capture_genus=g__QWPN01:capture_order=o__Pirellulales:capture_phylum=p__Planctomycetota:capture_species=s__QWPN01 sp005789975:evalue=1.68e-74:gapopen=0.0:heptad=MCP-38H:length=135.0:mismatch=6.0:qcovhsp=100.0:qend=135.0:qstart=1.0:ref_name=GB_GCA_001464065.1_protein.faa_LNDN01000100.1_21@PF00015_full_PFAM.213.381:scovhsp=80.4:send=157.0:sstart=23.0],850dba42-906e-5a3a-aa8f-fcb3f534c103_3@MCPsignal.20.186:5e-09[&&NHX:Sample=rhizpot3:Type=capture:capture_class=c__Alphaproteobacteria:capture_domain=d__Bacteria:capture_family=f__Sphingomonadaceae:capture_genus=g__Sphingomonas:capture_order=o__Sphingomonadales:capture_phylum=p__Proteobacteria:capture_species=s__Sphingomonas aurantiaca:heptad=MCP-38H])0.926:0.00947919[&&NHX:Sample_counter=rhizpot1--1||rhizpot3--1:Type_counter=capture--2:besthit_avg=95.6:besthit_max=95.6:besthit_min=95.6:besthit_std=0:besthit_sum=95.6:bitscore_avg=220.0:bitscore_max=220.0:bitscore_min=220.0:bitscore_std=0:bitscore_sum=220.0:capture_class_counter=c__Alphaproteobacteria--1||c__Planctomycetia--1:capture_domain_counter=d__Bacteria--2:capture_family_counter=f__Sphingomonadaceae--1||f__UBA1268--1:capture_genus_counter=g__QWPN01--1||g__Sphingomonas--1:capture_order_counter=o__Pirellulales--1||o__Sphingomonadales--1:capture_phylum_counter=p__Planctomycetota--1||p__Proteobacteria--1:capture_species_counter=s__QWPN01 sp005789975--1||s__Sphingomonas aurantiaca--1:evalue_avg=1.68e-74:evalue_max=1.68e-74:evalue_min=1.68e-74:evalue_std=0:evalue_sum=1.68e-74:gapopen_avg=0.0:gapopen_max=0.0:gapopen_min=0.0:gapopen_std=0:gapopen_sum=0.0:gtdb_class_counter=:gtdb_domain_counter=:gtdb_family_counter=:gtdb_genus_counter=:gtdb_order_counter=:gtdb_phylum_counter=:gtdb_species_counter=:heptad_counter=MCP-38H--2:lbd_counter=:length_avg=135.0:length_max=135.0:length_min=135.0:length_std=0:length_sum=135.0:mismatch_avg=6.0:mismatch_max=6.0:mismatch_min=6.0:mismatch_std=0:mismatch_sum=6.0:name=N902086:qcovhsp_avg=100.0:qcovhsp_max=100.0:qcovhsp_min=100.0:qcovhsp_std=0:qcovhsp_sum=100.0:qend_avg=135.0:qend_max=135.0:qend_min=135.0:qend_std=0:qend_sum=135.0:qstart_avg=1.0:qstart_max=1.0:qstart_min=1.0:qstart_std=0:qstart_sum=1.0:ref_name_counter=GB_GCA_001464065.1_protein.faa_LNDN01000100.1_21@PF00015_full_PFAM.213.381--1:scovhsp_avg=80.4:scovhsp_max=80.4:scovhsp_min=80.4:scovhsp_std=0:scovhsp_sum=80.4:send_avg=157.0:send_max=157.0:send_min=157.0:send_std=0:send_sum=157.0:sstart_avg=23.0:sstart_max=23.0:sstart_min=23.0:sstart_std=0:sstart_sum=23.0])0:5e-09[&&NHX:Sample_counter=rhizpot1--2||rhizpot3--3:Type_counter=capture--5:besthit_avg=87.82499999999999:besthit_max=95.6:besthit_min=74.8:besthit_std=9.235574336950213:besthit_sum=351.29999999999995:bitscore_avg=195.5:bitscore_max=239.0:bitscore_min=138.0:bitscore_std=44.38092683424566:bitscore_sum=782.0:capture_class_counter=c__Alphaproteobacteria--4||c__Planctomycetia--1:capture_domain_counter=d__Bacteria--5:capture_family_counter=f__Beijerinckiaceae--3||f__Sphingomonadaceae--1||f__UBA1268--1:capture_genus_counter=g__Methylobacterium--2||g__QWPN01--1||g__Rhabdaerophilum--1||g__Sphingomonas--1:capture_order_counter=o__Pirellulales--1||o__Rhizobiales--3||o__Sphingomonadales--1:capture_phylum_counter=p__Planctomycetota--1||p__Proteobacteria--4:capture_species_counter=s__Methylobacterium platani--2||s__QWPN01 sp005789975--1||s__Rhabdaerophilum sp002928875--1||s__Sphingomonas aurantiaca--1:evalue_avg=5.25e-43:evalue_max=2.1e-42:evalue_min=1.2e-81:evalue_std=1.05e-42:evalue_sum=2.1e-42:gapopen_avg=0.5:gapopen_max=1.0:gapopen_min=0.0:gapopen_std=0.5773502691896257:gapopen_sum=2.0:gtdb_class_counter=:gtdb_domain_counter=:gtdb_family_counter=:gtdb_genus_counter=:gtdb_order_counter=:gtdb_phylum_counter=:gtdb_species_counter=:heptad_counter=MCP-38H--5:lbd_counter=:length_avg=131.75:length_max=156.0:length_min=111.0:length_std=18.9274932307477:length_sum=527.0:mismatch_avg=14.25:mismatch_max=28.0:mismatch_min=6.0:mismatch_std=9.604686356149273:mismatch_sum=57.0:name=N902087:qcovhsp_avg=97.425:qcovhsp_max=100.0:qcovhsp_min=96.3:qcovhsp_std=1.7346949779908474:qcovhsp_sum=389.7:qend_avg=134.75:qend_max=162.0:qend_min=115.0:qend_std=19.93949180228356:qend_sum=539.0:qstart_avg=4.5:qstart_max=7.0:qstart_min=1.0:qstart_std=2.516611478423583:qstart_sum=18.0:ref_name_counter=GB_GCA_001464065.1_protein.faa_LNDN01000100.1_21@PF00015_full_PFAM.213.381--2||GB_GCA_016865485.1_protein.faa_AP024452.1_2667@PF00015_full_PFAM.571.743--2:scovhsp_avg=77.47500000000001:scovhsp_max=92.3:scovhsp_min=64.5:scovhsp_std=11.824938336696164:scovhsp_sum=309.90000000000003:send_avg=137.0:send_max=157.0:send_min=111.0:send_std=22.686266036231405:send_sum=548.0:sstart_avg=6.5:sstart_max=23.0:sstart_min=1.0:sstart_std=11.0:sstart_sum=26.0])0:6e-09[&&NHX:Sample_counter=rhizpot1--3||rhizpot3--3:Type_counter=capture--6:besthit_avg=88.73999999999998:besthit_max=95.6:besthit_min=74.8:besthit_std=8.25578584993579:besthit_sum=443.69999999999993:bitscore_avg=205.2:bitscore_max=244.0:bitscore_min=138.0:bitscore_std=44.13275427616092:bitscore_sum=1026.0:capture_class_counter=c__Alphaproteobacteria--5||c__Planctomycetia--1:capture_domain_counter=d__Bacteria--6:capture_family_counter=f__Beijerinckiaceae--4||f__Sphingomonadaceae--1||f__UBA1268--1:capture_genus_counter=g__Methylobacterium--3||g__QWPN01--1||g__Rhabdaerophilum--1||g__Sphingomonas--1:capture_order_counter=o__Pirellulales--1||o__Rhizobiales--4||o__Sphingomonadales--1:capture_phylum_counter=p__Planctomycetota--1||p__Proteobacteria--5:capture_species_counter=s__Methylobacterium platani--3||s__QWPN01 sp005789975--1||s__Rhabdaerophilum sp002928875--1||s__Sphingomonas aurantiaca--1:evalue_avg=4.2e-43:evalue_max=2.1e-42:evalue_min=1.94e-83:evalue_std=9.391485505499116e-43:evalue_sum=2.1e-42:gapopen_avg=0.4:gapopen_max=1.0:gapopen_min=0.0:gapopen_std=0.5477225575051662:gapopen_sum=2.0:gtdb_class_counter=:gtdb_domain_counter=:gtdb_family_counter=:gtdb_genus_counter=:gtdb_order_counter=:gtdb_phylum_counter=:gtdb_species_counter=:heptad_counter=MCP-38H--6:lbd_counter=:length_avg=137.0:length_max=158.0:length_min=111.0:length_std=20.161845153655953:length_sum=685.0:mismatch_avg=13.8:mismatch_max=28.0:mismatch_min=6.0:mismatch_std=8.378544026261364:mismatch_sum=69.0:name=N902088:qcovhsp_avg=97.2:qcovhsp_max=100.0:qcovhsp_min=96.3:qcovhsp_std=1.5842979517754865:qcovhsp_sum=486.0:qend_avg=140.6:qend_max=164.0:qend_min=115.0:qend_std=21.66333307688362:qend_sum=703.0:qstart_avg=5.0:qstart_max=7.0:qstart_min=1.0:qstart_std=2.449489742783178:qstart_sum=25.0:ref_name_counter=GB_GCA_001464065.1_protein.faa_LNDN01000100.1_21@PF00015_full_PFAM.213.381--3||GB_GCA_016865485.1_protein.faa_AP024452.1_2667@PF00015_full_PFAM.571.743--2:scovhsp_avg=80.78:scovhsp_max=94.0:scovhsp_min=64.5:scovhsp_std=12.62881625489895:scovhsp_sum=403.90000000000003:send_avg=141.2:send_max=158.0:send_min=111.0:send_std=21.77613372479146:send_sum=706.0:sstart_avg=5.4:sstart_max=23.0:sstart_min=1.0:sstart_std=9.838699100999076:sstart_sum=27.0])0:5e-09[&&NHX:Sample_counter=rhizpot1--3||rhizpot3--4:Type_counter=capture--7:besthit_avg=89.58333333333333:besthit_max=95.6:besthit_min=74.8:besthit_std=7.667702828531286:besthit_sum=537.5:bitscore_avg=197.33333333333334:bitscore_max=244.0:bitscore_min=138.0:bitscore_std=43.925694834193195:bitscore_sum=1184.0:capture_class_counter=c__Alphaproteobacteria--6||c__Planctomycetia--1:capture_domain_counter=d__Bacteria--7:capture_family_counter=f__Beijerinckiaceae--4||f__Dongiaceae--1||f__Sphingomonadaceae--1||f__UBA1268--1:capture_genus_counter=g__Dongia--1||g__Methylobacterium--3||g__QWPN01--1||g__Rhabdaerophilum--1||g__Sphingomonas--1:capture_order_counter=o__Dongiales--1||o__Pirellulales--1||o__Rhizobiales--4||o__Sphingomonadales--1:capture_phylum_counter=p__Planctomycetota--1||p__Proteobacteria--6:capture_species_counter=s__Dongia sp016794165--1||s__Methylobacterium platani--3||s__QWPN01 sp005789975--1||s__Rhabdaerophilum sp002928875--1||s__Sphingomonas aurantiaca--1:evalue_avg=3.5000000201666665e-43:evalue_max=2.1e-42:evalue_min=1.94e-83:evalue_std=8.573214089861515e-43:evalue_sum=2.1000000121e-42:gapopen_avg=0.3333333333333333:gapopen_max=1.0:gapopen_min=0.0:gapopen_std=0.5163977794943223:gapopen_sum=2.0:gtdb_class_counter=:gtdb_domain_counter=:gtdb_family_counter=:gtdb_genus_counter=:gtdb_order_counter=:gtdb_phylum_counter=:gtdb_species_counter=:heptad_counter=MCP-38H--7:lbd_counter=:length_avg=130.16666666666666:length_max=158.0:length_min=96.0:length_std=24.604200183437516:length_sum=781.0:mismatch_avg=12.5:mismatch_max=28.0:mismatch_min=6.0:mismatch_std=8.142481194328912:mismatch_sum=75.0:name=N902089:qcovhsp_avg=97.66666666666667:qcovhsp_max=100.0:qcovhsp_min=96.3:qcovhsp_std=1.8206226041293314:qcovhsp_sum=586.0:qend_avg=133.16666666666666:qend_max=164.0:qend_min=96.0:qend_std=26.588844778716254:qend_sum=799.0:qstart_avg=4.333333333333333:qstart_max=7.0:qstart_min=1.0:qstart_std=2.7325202042558927:qstart_sum=26.0:ref_name_counter=GB_GCA_001464065.1_protein.faa_LNDN01000100.1_21@PF00015_full_PFAM.213.381--3||GB_GCA_016865485.1_protein.faa_AP024452.1_2667@PF00015_full_PFAM.571.743--2||GB_GCA_016865485.1_protein.faa_AP024452.1_2670@PF00015_full_PFAM.474.645--1:scovhsp_avg=76.66666666666667:scovhsp_max=94.0:scovhsp_min=56.1:scovhsp_std=15.136269905979697:scovhsp_sum=460.0:send_avg=134.16666666666666:send_max=158.0:send_min=99.0:send_std=26.003204930674734:send_sum=805.0:sstart_avg=5.166666666666667:sstart_max=23.0:sstart_min=1.0:sstart_std=8.818541073594126:sstart_sum=31.0])0:5e-09[&&NHX:Sample_counter=rhizpot1--3||rhizpot2--1||rhizpot3--4:Type_counter=capture--8:besthit_avg=90.25714285714285:besthit_max=95.6:besthit_min=74.8:besthit_std=7.2230780933655385:besthit_sum=631.8:bitscore_avg=205.0:bitscore_max=251.0:bitscore_min=138.0:bitscore_std=44.93699292713447:bitscore_sum=1435.0:capture_class_counter=c__Alphaproteobacteria--6||c__Gammaproteobacteria--1||c__Planctomycetia--1:capture_domain_counter=d__Bacteria--8:capture_family_counter=f__Beijerinckiaceae--4||f__Burkholderiaceae--1||f__Dongiaceae--1||f__Sphingomonadaceae--1||f__UBA1268--1:capture_genus_counter=g__Dongia--1||g__Methylobacterium--3||g__Pandoraea--1||g__QWPN01--1||g__Rhabdaerophilum--1||g__Sphingomonas--1:capture_order_counter=o__Burkholderiales--1||o__Dongiales--1||o__Pirellulales--1||o__Rhizobiales--4||o__Sphingomonadales--1:capture_phylum_counter=p__Planctomycetota--1||p__Proteobacteria--7:capture_species_counter=s__Dongia sp016794165--1||s__Methylobacterium platani--3||s__Pandoraea fibrosis--1||s__QWPN01 sp005789975--1||s__Rhabdaerophilum sp002928875--1||s__Sphingomonas aurantiaca--1:evalue_avg=3.000000017285714e-43:evalue_max=2.1e-42:evalue_min=2.57e-86:evalue_std=7.937253925571488e-43:evalue_sum=2.1000000121e-42:gapopen_avg=0.2857142857142857:gapopen_max=1.0:gapopen_min=0.0:gapopen_std=0.48795003647426666:gapopen_sum=2.0:gtdb_class_counter=:gtdb_domain_counter=:gtdb_family_counter=:gtdb_genus_counter=:gtdb_order_counter=:gtdb_phylum_counter=:gtdb_species_counter=:heptad_counter=MCP-38H--8:lbd_counter=:length_avg=134.14285714285714:length_max=158.0:length_min=96.0:length_std=24.80207364602519:length_sum=939.0:mismatch_avg=12.0:mismatch_max=28.0:mismatch_min=6.0:mismatch_std=7.54983443527075:mismatch_sum=84.0:name=N902090:qcovhsp_avg=97.39999999999999:qcovhsp_max=100.0:qcovhsp_min=95.8:qcovhsp_std=1.8055470085267793:qcovhsp_sum=681.8:qend_avg=137.57142857142858:qend_max=164.0:qend_min=96.0:qend_std=26.92493975763699:qend_sum=963.0:qstart_avg=4.714285714285714:qstart_max=7.0:qstart_min=1.0:qstart_std=2.690370836538197:qstart_sum=33.0:ref_name_counter=GB_GCA_001464065.1_protein.faa_LNDN01000100.1_21@PF00015_full_PFAM.213.381--4||GB_GCA_016865485.1_protein.faa_AP024452.1_2667@PF00015_full_PFAM.571.743--2||GB_GCA_016865485.1_protein.faa_AP024452.1_2670@PF00015_full_PFAM.474.645--1:scovhsp_avg=79.14285714285714:scovhsp_max=94.0:scovhsp_min=56.1:scovhsp_std=15.291921303186761:scovhsp_sum=554.0:send_avg=137.57142857142858:send_max=158.0:send_min=99.0:send_std=25.38934909797901:send_sum=963.0:sstart_avg=4.571428571428571:sstart_max=23.0:sstart_min=1.0:sstart_std=8.202786982831768:sstart_sum=32.0],8a20b3d5-2d1a-43c1-b886-f96aab47c500_1@MCPsignal.62.218:5e-09[&&NHX:Sample=rhizpot1:Type=capture:besthit=94.8:bitscore=248.0:capture_class=c__Alphaproteobacteria:capture_domain=d__Bacteria:capture_family=f__Beijerinckiaceae:capture_genus=g__Methylobacterium:capture_order=o__Rhizobiales:capture_phylum=p__Proteobacteria:capture_species=s__Methylobacterium platani:evalue=4.22e-85:gapopen=0.0:heptad=MCP-38H:length=155.0:mismatch=8.0:qcovhsp=99.4:qend=155.0:qstart=1.0:ref_name=GB_GCA_001464065.1_protein.faa_LNDN01000100.1_21@PF00015_full_PFAM.213.381:scovhsp=92.3:send=158.0:sstart=4.0])0.593:5e-09[&&NHX:Sample_counter=rhizpot1--4||rhizpot2--1||rhizpot3--4:Type_counter=capture--9:besthit_avg=90.82499999999999:besthit_max=95.6:besthit_min=74.8:besthit_std=6.877447616251666:besthit_sum=726.5999999999999:bitscore_avg=210.375:bitscore_max=251.0:bitscore_min=138.0:bitscore_std=44.294267607187535:bitscore_sum=1683.0:capture_class_counter=c__Alphaproteobacteria--7||c__Gammaproteobacteria--1||c__Planctomycetia--1:capture_domain_counter=d__Bacteria--9:capture_family_counter=f__Beijerinckiaceae--5||f__Burkholderiaceae--1||f__Dongiaceae--1||f__Sphingomonadaceae--1||f__UBA1268--1:capture_genus_counter=g__Dongia--1||g__Methylobacterium--4||g__Pandoraea--1||g__QWPN01--1||g__Rhabdaerophilum--1||g__Sphingomonas--1:capture_order_counter=o__Burkholderiales--1||o__Dongiales--1||o__Pirellulales--1||o__Rhizobiales--5||o__Sphingomonadales--1:capture_phylum_counter=p__Planctomycetota--1||p__Proteobacteria--8:capture_species_counter=s__Dongia sp016794165--1||s__Methylobacterium platani--4||s__Pandoraea fibrosis--1||s__QWPN01 sp005789975--1||s__Rhabdaerophilum sp002928875--1||s__Sphingomonas aurantiaca--1:evalue_avg=2.625000015125e-43:evalue_max=2.1e-42:evalue_min=2.57e-86:evalue_std=7.424621196347327e-43:evalue_sum=2.1000000121e-42:gapopen_avg=0.25:gapopen_max=1.0:gapopen_min=0.0:gapopen_std=0.4629100498862757:gapopen_sum=2.0:gtdb_class_counter=:gtdb_domain_counter=:gtdb_family_counter=:gtdb_genus_counter=:gtdb_order_counter=:gtdb_phylum_counter=:gtdb_species_counter=:heptad_counter=MCP-38H--9:lbd_counter=:length_avg=136.75:length_max=158.0:length_min=96.0:length_std=24.11727300386296:length_sum=1094.0:mismatch_avg=11.5:mismatch_max=28.0:mismatch_min=6.0:mismatch_std=7.131419413913534:mismatch_sum=92.0:name=N902092:qcovhsp_avg=97.65:qcovhsp_max=100.0:qcovhsp_min=95.8:qcovhsp_std=1.8150167256214802:qcovhsp_sum=781.2:qend_avg=139.75:qend_max=164.0:qend_min=96.0:qend_std=25.67795051901812:qend_sum=1118.0:qstart_avg=4.25:qstart_max=7.0:qstart_min=1.0:qstart_std=2.815771906346718:qstart_sum=34.0:ref_name_counter=GB_GCA_001464065.1_protein.faa_LNDN01000100.1_21@PF00015_full_PFAM.213.381--5||GB_GCA_016865485.1_protein.faa_AP024452.1_2667@PF00015_full_PFAM.571.743--2||GB_GCA_016865485.1_protein.faa_AP024452.1_2670@PF00015_full_PFAM.474.645--1:scovhsp_avg=80.7875:scovhsp_max=94.0:scovhsp_min=56.1:scovhsp_std=14.902199022771294:scovhsp_sum=646.3:send_avg=140.125:send_max=158.0:send_min=99.0:send_std=24.59057601137941:send_sum=1121.0:sstart_avg=4.5:sstart_max=23.0:sstart_min=1.0:sstart_std=7.596991885890475:sstart_sum=36.0])0.729:5e-09[&&NHX:Sample_counter=rhizpot1--6||rhizpot2--1||rhizpot3--6:Type_counter=capture--13:besthit_avg=91.64999999999999:besthit_max=95.6:besthit_min=74.8:besthit_std=5.653076394961661:besthit_sum=1099.8:bitscore_avg=217.0:bitscore_max=251.0:bitscore_min=138.0:bitscore_std=37.598355863473124:bitscore_sum=2604.0:capture_class_counter=c__Alphaproteobacteria--11||c__Gammaproteobacteria--1||c__Planctomycetia--1:capture_domain_counter=d__Bacteria--13:capture_family_counter=f__Beijerinckiaceae--9||f__Burkholderiaceae--1||f__Dongiaceae--1||f__Sphingomonadaceae--1||f__UBA1268--1:capture_genus_counter=g__Dongia--1||g__Methylobacterium--7||g__Pandoraea--1||g__QWPN01--1||g__Rhabdaerophilum--2||g__Sphingomonas--1:capture_order_counter=o__Burkholderiales--1||o__Dongiales--1||o__Pirellulales--1||o__Rhizobiales--9||o__Sphingomonadales--1:capture_phylum_counter=p__Planctomycetota--1||p__Proteobacteria--12:capture_species_counter=s__Dongia sp016794165--1||s__Methylobacterium platani--7||s__Pandoraea fibrosis--1||s__QWPN01 sp005789975--1||s__Rhabdaerophilum sp002928875--2||s__Sphingomonas aurantiaca--1:evalue_avg=1.7500000100833333e-43:evalue_max=2.1e-42:evalue_min=2.57e-86:evalue_std=6.062177823315645e-43:evalue_sum=2.1000000121e-42:gapopen_avg=0.25:gapopen_max=1.0:gapopen_min=0.0:gapopen_std=0.45226701686664544:gapopen_sum=3.0:gtdb_class_counter=:gtdb_domain_counter=:gtdb_family_counter=:gtdb_genus_counter=:gtdb_order_counter=:gtdb_phylum_counter=:gtdb_species_counter=:heptad_counter=MCP-38H--13:lbd_counter=:length_avg=139.83333333333334:length_max=158.0:length_min=96.0:length_std=20.332836556276213:length_sum=1678.0:mismatch_avg=10.833333333333334:mismatch_max=28.0:mismatch_min=6.0:mismatch_std=5.843929769557053:mismatch_sum=130.0:name=N902093:qcovhsp_avg=97.21666666666668:qcovhsp_max=100.0:qcovhsp_min=95.8:qcovhsp_std=1.61404817621765:qcovhsp_sum=1166.6000000000001:qend_avg=143.58333333333334:qend_max=164.0:qend_min=96.0:qend_std=21.865116814993996:qend_sum=1723.0:qstart_avg=5.0:qstart_max=7.0:qstart_min=1.0:qstart_std=2.5584085962673253:qstart_sum=60.0:ref_name_counter=GB_GCA_001464065.1_protein.faa_LNDN01000100.1_21@PF00015_full_PFAM.213.381--9||GB_GCA_016865485.1_protein.faa_AP024452.1_2667@PF00015_full_PFAM.571.743--2||GB_GCA_016865485.1_protein.faa_AP024452.1_2670@PF00015_full_PFAM.474.645--1:scovhsp_avg=82.81666666666665:scovhsp_max=94.0:scovhsp_min=56.1:scovhsp_std=12.581359467903539:scovhsp_sum=993.7999999999998:send_avg=142.08333333333334:send_max=158.0:send_min=99.0:send_std=20.38920540309742:send_sum=1705.0:sstart_avg=3.3333333333333335:sstart_max=23.0:sstart_min=1.0:sstart_std=6.300553126271511:sstart_sum=40.0])0:5e-09[&&NHX:Sample_counter=rhizpot1--7||rhizpot2--1||rhizpot3--6:Type_counter=capture--14:besthit_avg=91.64999999999999:besthit_max=95.6:besthit_min=74.8:besthit_std=5.653076394961661:besthit_sum=1099.8:bitscore_avg=217.0:bitscore_max=251.0:bitscore_min=138.0:bitscore_std=37.598355863473124:bitscore_sum=2604.0:capture_class_counter=c__Alphaproteobacteria--12||c__Gammaproteobacteria--1||c__Planctomycetia--1:capture_domain_counter=d__Bacteria--14:capture_family_counter=f__Beijerinckiaceae--10||f__Burkholderiaceae--1||f__Dongiaceae--1||f__Sphingomonadaceae--1||f__UBA1268--1:capture_genus_counter=g__Dongia--1||g__Methylobacterium--8||g__Pandoraea--1||g__QWPN01--1||g__Rhabdaerophilum--2||g__Sphingomonas--1:capture_order_counter=o__Burkholderiales--1||o__Dongiales--1||o__Pirellulales--1||o__Rhizobiales--10||o__Sphingomonadales--1:capture_phylum_counter=p__Planctomycetota--1||p__Proteobacteria--13:capture_species_counter=s__Dongia sp016794165--1||s__Methylobacterium platani--8||s__Pandoraea fibrosis--1||s__QWPN01 sp005789975--1||s__Rhabdaerophilum sp002928875--2||s__Sphingomonas aurantiaca--1:evalue_avg=1.7500000100833333e-43:evalue_max=2.1e-42:evalue_min=2.57e-86:evalue_std=6.062177823315645e-43:evalue_sum=2.1000000121e-42:gapopen_avg=0.25:gapopen_max=1.0:gapopen_min=0.0:gapopen_std=0.45226701686664544:gapopen_sum=3.0:gtdb_class_counter=:gtdb_domain_counter=:gtdb_family_counter=:gtdb_genus_counter=:gtdb_order_counter=:gtdb_phylum_counter=:gtdb_species_counter=:heptad_counter=MCP-38H--14:lbd_counter=:length_avg=139.83333333333334:length_max=158.0:length_min=96.0:length_std=20.332836556276213:length_sum=1678.0:mismatch_avg=10.833333333333334:mismatch_max=28.0:mismatch_min=6.0:mismatch_std=5.843929769557053:mismatch_sum=130.0:name=N902094:qcovhsp_avg=97.21666666666668:qcovhsp_max=100.0:qcovhsp_min=95.8:qcovhsp_std=1.61404817621765:qcovhsp_sum=1166.6000000000001:qend_avg=143.58333333333334:qend_max=164.0:qend_min=96.0:qend_std=21.865116814993996:qend_sum=1723.0:qstart_avg=5.0:qstart_max=7.0:qstart_min=1.0:qstart_std=2.5584085962673253:qstart_sum=60.0:ref_name_counter=GB_GCA_001464065.1_protein.faa_LNDN01000100.1_21@PF00015_full_PFAM.213.381--9||GB_GCA_016865485.1_protein.faa_AP024452.1_2667@PF00015_full_PFAM.571.743--2||GB_GCA_016865485.1_protein.faa_AP024452.1_2670@PF00015_full_PFAM.474.645--1:scovhsp_avg=82.81666666666665:scovhsp_max=94.0:scovhsp_min=56.1:scovhsp_std=12.581359467903539:scovhsp_sum=993.7999999999998:send_avg=142.08333333333334:send_max=158.0:send_min=99.0:send_std=20.38920540309742:send_sum=1705.0:sstart_avg=3.3333333333333335:sstart_max=23.0:sstart_min=1.0:sstart_std=6.300553126271511:sstart_sum=40.0])0:1.8e-08[&&NHX:Sample_counter=rhizpot1--9||rhizpot2--1||rhizpot3--7:Type_counter=capture--17:besthit_avg=91.10666666666665:besthit_max=95.6:besthit_min=74.8:besthit_std=5.346356124457461:besthit_sum=1366.6:bitscore_avg=210.53333333333333:bitscore_max=251.0:bitscore_min=138.0:bitscore_std=36.92824444913728:bitscore_sum=3158.0:capture_class_counter=c__Alphaproteobacteria--15||c__Gammaproteobacteria--1||c__Planctomycetia--1:capture_domain_counter=d__Bacteria--17:capture_family_counter=f__Beijerinckiaceae--13||f__Burkholderiaceae--1||f__Dongiaceae--1||f__Sphingomonadaceae--1||f__UBA1268--1:capture_genus_counter=g__Dongia--1||g__Methylobacterium--10||g__Pandoraea--1||g__QWPN01--1||g__Rhabdaerophilum--3||g__Sphingomonas--1:capture_order_counter=o__Burkholderiales--1||o__Dongiales--1||o__Pirellulales--1||o__Rhizobiales--13||o__Sphingomonadales--1:capture_phylum_counter=p__Planctomycetota--1||p__Proteobacteria--16:capture_species_counter=s__Dongia sp016794165--1||s__Methylobacterium platani--10||s__Pandoraea fibrosis--1||s__QWPN01 sp005789975--1||s__Rhabdaerophilum sp002928875--3||s__Sphingomonas aurantiaca--1:evalue_avg=1.4000000081146667e-43:evalue_max=2.1e-42:evalue_min=2.57e-86:evalue_std=5.42217668244553e-43:evalue_sum=2.100000012172e-42:gapopen_avg=0.26666666666666666:gapopen_max=1.0:gapopen_min=0.0:gapopen_std=0.4577377082170635:gapopen_sum=4.0:gtdb_class_counter=:gtdb_domain_counter=:gtdb_family_counter=:gtdb_genus_counter=:gtdb_order_counter=:gtdb_phylum_counter=:gtdb_species_counter=:heptad_counter=MCP-38H--17:lbd_counter=:length_avg=136.13333333333333:length_max=158.0:length_min=96.0:length_std=21.523630424876437:length_sum=2042.0:mismatch_avg=11.4:mismatch_max=28.0:mismatch_min=6.0:mismatch_std=5.973752111170524:mismatch_sum=171.0:name=N902095:qcovhsp_avg=97.25333333333333:qcovhsp_max=100.0:qcovhsp_min=95.8:qcovhsp_std=1.562903281289879:qcovhsp_sum=1458.8:qend_avg=139.66666666666666:qend_max=164.0:qend_min=96.0:qend_std=22.50925735484551:qend_sum=2095.0:qstart_avg=4.8:qstart_max=7.0:qstart_min=1.0:qstart_std=2.396425910153941:qstart_sum=72.0:ref_name_counter=GB_GCA_001464065.1_protein.faa_LNDN01000100.1_21@PF00015_full_PFAM.213.381--10||GB_GCA_016865485.1_protein.faa_AP024452.1_2667@PF00015_full_PFAM.571.743--4||GB_GCA_016865485.1_protein.faa_AP024452.1_2670@PF00015_full_PFAM.474.645--1:scovhsp_avg=80.5:scovhsp_max=94.0:scovhsp_min=56.1:scovhsp_std=13.38111675886156:scovhsp_sum=1207.5:send_avg=138.13333333333333:send_max=158.0:send_min=99.0:send_std=22.025526316612947:send_sum=2072.0:sstart_avg=3.066666666666667:sstart_max=23.0:sstart_min=1.0:sstart_std=5.650115885874335:sstart_sum=46.0],7f69ef70-6c28-4739-9f42-20903d7d8cfe_2@MCPsignal.181.288:5e-09[&&NHX:Sample=rhizpot1:Type=capture:besthit=92.2:bitscore=166.0:capture_class=c__Alphaproteobacteria:capture_domain=d__Bacteria:capture_family=f__Beijerinckiaceae:capture_genus=g__Methylobacterium:capture_order=o__Rhizobiales:capture_phylum=p__Proteobacteria:capture_species=s__Methylobacterium platani:evalue=2.52e-53:gapopen=0.0:heptad=MCP-38H:length=103.0:mismatch=8.0:qcovhsp=96.3:qend=107.0:qstart=5.0:ref_name=GB_GCA_016865485.1_protein.faa_AP024452.1_2667@PF00015_full_PFAM.571.743:scovhsp=59.9:send=103.0:sstart=1.0])0.038:0.00835684[&&NHX:Sample_counter=rhizpot1--10||rhizpot2--1||rhizpot3--7:Type_counter=capture--18:besthit_avg=91.17500000000001:besthit_max=95.6:besthit_min=74.8:besthit_std=5.1722980063668675:besthit_sum=1458.8000000000002:bitscore_avg=207.75:bitscore_max=251.0:bitscore_min=138.0:bitscore_std=37.372895704418376:bitscore_sum=3324.0:capture_class_counter=c__Alphaproteobacteria--16||c__Gammaproteobacteria--1||c__Planctomycetia--1:capture_domain_counter=d__Bacteria--18:capture_family_counter=f__Beijerinckiaceae--14||f__Burkholderiaceae--1||f__Dongiaceae--1||f__Sphingomonadaceae--1||f__UBA1268--1:capture_genus_counter=g__Dongia--1||g__Methylobacterium--11||g__Pandoraea--1||g__QWPN01--1||g__Rhabdaerophilum--3||g__Sphingomonas--1:capture_order_counter=o__Burkholderiales--1||o__Dongiales--1||o__Pirellulales--1||o__Rhizobiales--14||o__Sphingomonadales--1:capture_phylum_counter=p__Planctomycetota--1||p__Proteobacteria--17:capture_species_counter=s__Dongia sp016794165--1||s__Methylobacterium platani--11||s__Pandoraea fibrosis--1||s__QWPN01 sp005789975--1||s__Rhabdaerophilum sp002928875--3||s__Sphingomonas aurantiaca--1:evalue_avg=1.3125000076232501e-43:evalue_max=2.1e-42:evalue_min=2.57e-86:evalue_std=5.249999997967133e-43:evalue_sum=2.1000000121972002e-42:gapopen_avg=0.25:gapopen_max=1.0:gapopen_min=0.0:gapopen_std=0.4472135954999579:gapopen_sum=4.0:gtdb_class_counter=:gtdb_domain_counter=:gtdb_family_counter=:gtdb_genus_counter=:gtdb_order_counter=:gtdb_phylum_counter=:gtdb_species_counter=:heptad_counter=MCP-38H--18:lbd_counter=:length_avg=134.0625:length_max=158.0:length_min=96.0:length_std=22.382936208936783:length_sum=2145.0:mismatch_avg=11.1875:mismatch_max=28.0:mismatch_min=6.0:mismatch_std=5.8334523797376345:mismatch_sum=179.0:name=N902097:qcovhsp_avg=97.19375:qcovhsp_max=100.0:qcovhsp_min=95.8:qcovhsp_std=1.528602302758963:qcovhsp_sum=1555.1:qend_avg=137.625:qend_max=164.0:qend_min=96.0:qend_std=23.228933107943924:qend_sum=2202.0:qstart_avg=4.8125:qstart_max=7.0:qstart_min=1.0:qstart_std=2.315707235381882:qstart_sum=77.0:ref_name_counter=GB_GCA_001464065.1_protein.faa_LNDN01000100.1_21@PF00015_full_PFAM.213.381--10||GB_GCA_016865485.1_protein.faa_AP024452.1_2667@PF00015_full_PFAM.571.743--5||GB_GCA_016865485.1_protein.faa_AP024452.1_2670@PF00015_full_PFAM.474.645--1:scovhsp_avg=79.21249999999999:scovhsp_max=94.0:scovhsp_min=56.1:scovhsp_std=13.91545304089426:scovhsp_sum=1267.3999999999999:send_avg=135.9375:send_max=158.0:send_min=99.0:send_std=23.020190413345123:send_sum=2175.0:sstart_avg=2.9375:sstart_max=23.0:sstart_min=1.0:sstart_std=5.482928049865327:sstart_sum=47.0])0.927:0.0408581[&&NHX:Sample_counter=rhizpot1--10||rhizpot2--1||rhizpot3--8:Type_counter=capture--19:besthit_avg=91.20588235294117:besthit_max=95.6:besthit_min=74.8:besthit_std=5.009674464004036:besthit_sum=1550.5:bitscore_avg=205.58823529411765:bitscore_max=251.0:bitscore_min=138.0:bitscore_std=37.26771193595304:bitscore_sum=3495.0:capture_class_counter=c__Alphaproteobacteria--17||c__Gammaproteobacteria--1||c__Planctomycetia--1:capture_domain_counter=d__Bacteria--19:capture_family_counter=f__Beijerinckiaceae--15||f__Burkholderiaceae--1||f__Dongiaceae--1||f__Sphingomonadaceae--1||f__UBA1268--1:capture_genus_counter=g__Dongia--1||g__Methylobacterium--12||g__Pandoraea--1||g__QWPN01--1||g__Rhabdaerophilum--3||g__Sphingomonas--1:capture_order_counter=o__Burkholderiales--1||o__Dongiales--1||o__Pirellulales--1||o__Rhizobiales--15||o__Sphingomonadales--1:capture_phylum_counter=p__Planctomycetota--1||p__Proteobacteria--18:capture_species_counter=s__Dongia sp016794165--1||s__Methylobacterium platani--12||s__Pandoraea fibrosis--1||s__QWPN01 sp005789975--1||s__Rhabdaerophilum sp002928875--3||s__Sphingomonas aurantiaca--1:evalue_avg=1.2352941248219813e-43:evalue_max=2.1e-42:evalue_min=2.57e-86:evalue_std=5.093248123914058e-43:evalue_sum=2.100000012197368e-42:gapopen_avg=0.23529411764705882:gapopen_max=1.0:gapopen_min=0.0:gapopen_std=0.4372373160976031:gapopen_sum=4.0:gtdb_class_counter=:gtdb_domain_counter=:gtdb_family_counter=:gtdb_genus_counter=:gtdb_order_counter=:gtdb_phylum_counter=:gtdb_species_counter=:heptad_counter=MCP-38H--19:lbd_counter=:length_avg=132.52941176470588:length_max=158.0:length_min=96.0:length_std=22.57520112606647:length_sum=2253.0:mismatch_avg=11.058823529411764:mismatch_max=28.0:mismatch_min=6.0:mismatch_std=5.673078840401548:mismatch_sum=188.0:name=N902098:qcovhsp_avg=97.10000000000001:qcovhsp_max=100.0:qcovhsp_min=95.6:qcovhsp_std=1.5297058540778372:qcovhsp_sum=1650.7:qend_avg=136.11764705882354:qend_max=164.0:qend_min=96.0:qend_std=23.33420866705462:qend_sum=2314.0:qstart_avg=4.823529411764706:qstart_max=7.0:qstart_min=1.0:qstart_std=2.2426350047892063:qstart_sum=82.0:ref_name_counter=GB_GCA_001464065.1_protein.faa_LNDN01000100.1_21@PF00015_full_PFAM.213.381--10||GB_GCA_016865485.1_protein.faa_AP024452.1_2667@PF00015_full_PFAM.571.743--6||GB_GCA_016865485.1_protein.faa_AP024452.1_2670@PF00015_full_PFAM.474.645--1:scovhsp_avg=78.24705882352943:scovhsp_max=94.0:scovhsp_min=56.1:scovhsp_std=14.049293471873364:scovhsp_sum=1330.2000000000003:send_avg=134.2941176470588:send_max=158.0:send_min=99.0:send_std=23.29636427074607:send_sum=2283.0:sstart_avg=2.823529411764706:sstart_max=23.0:sstart_min=1.0:sstart_std=5.329578948163342:sstart_sum=48.0],7d805bcf-4728-488b-a68d-1dea718d44ca_4@MCPsignal.24.124:0.196114[&&NHX:Sample=rhiztom1:Type=capture:besthit=74.0:bitscore=133.0:capture_class=c__Bacilli:capture_domain=d__Bacteria:capture_family=f__NBRC-103111:capture_genus=g__Paenibacillus_G:capture_order=o__Paenibacillales:capture_phylum=p__Firmicutes:capture_species=s__Paenibacillus_G validus:evalue=1.68e-40:gapopen=0.0:heptad=MCP-38H:length=100.0:mismatch=26.0:qcovhsp=100.0:qend=100.0:qstart=1.0:ref_name=GB_GCA_016713435.1_protein.faa_JADJPD010000012.1_178@PF00015_full_PFAM.278.453:scovhsp=57.1:send=148.0:sstart=49.0])0.183:0.00405385[&&NHX:Sample_counter=rhizpot1--10||rhizpot2--1||rhizpot3--8||rhiztom1--1:Type_counter=capture--20:besthit_avg=90.25:besthit_max=95.6:besthit_min=74.0:besthit_std=6.329877798281455:besthit_sum=1624.5:bitscore_avg=201.55555555555554:bitscore_max=251.0:bitscore_min=133.0:bitscore_std=39.998856192796644:bitscore_sum=3628.0:capture_class_counter=c__Alphaproteobacteria--17||c__Bacilli--1||c__Gammaproteobacteria--1||c__Planctomycetia--1:capture_domain_counter=d__Bacteria--20:capture_family_counter=f__Beijerinckiaceae--15||f__Burkholderiaceae--1||f__Dongiaceae--1||f__NBRC-103111--1||f__Sphingomonadaceae--1||f__UBA1268--1:capture_genus_counter=g__Dongia--1||g__Methylobacterium--12||g__Paenibacillus_G--1||g__Pandoraea--1||g__QWPN01--1||g__Rhabdaerophilum--3||g__Sphingomonas--1:capture_order_counter=o__Burkholderiales--1||o__Dongiales--1||o__Paenibacillales--1||o__Pirellulales--1||o__Rhizobiales--15||o__Sphingomonadales--1:capture_phylum_counter=p__Firmicutes--1||p__Planctomycetota--1||p__Proteobacteria--18:capture_species_counter=s__Dongia sp016794165--1||s__Methylobacterium platani--12||s__Paenibacillus_G validus--1||s__Pandoraea fibrosis--1||s__QWPN01 sp005789975--1||s__Rhabdaerophilum sp002928875--3||s__Sphingomonas aurantiaca--1:evalue_avg=9.450000000677632e-42:evalue_max=1.68e-40:evalue_min=2.57e-86:evalue_std=3.9571948620626433e-41:evalue_sum=1.7010000001219738e-40:gapopen_avg=0.2222222222222222:gapopen_max=1.0:gapopen_min=0.0:gapopen_std=0.42779263194649864:gapopen_sum=4.0:gtdb_class_counter=:gtdb_domain_counter=:gtdb_family_counter=:gtdb_genus_counter=:gtdb_order_counter=:gtdb_phylum_counter=:gtdb_species_counter=:heptad_counter=MCP-38H--20:lbd_counter=:length_avg=130.72222222222223:length_max=158.0:length_min=96.0:length_std=23.204476128934704:length_sum=2353.0:mismatch_avg=11.88888888888889:mismatch_max=28.0:mismatch_min=6.0:mismatch_std=6.533973558066817:mismatch_sum=214.0:name=N902100:qcovhsp_avg=97.2611111111111:qcovhsp_max=100.0:qcovhsp_min=95.6:qcovhsp_std=1.63388346077641:qcovhsp_sum=1750.6999999999998:qend_avg=134.11111111111111:qend_max=164.0:qend_min=96.0:qend_std=24.18528694423871:qend_sum=2414.0:qstart_avg=4.611111111111111:qstart_max=7.0:qstart_min=1.0:qstart_std=2.3549419597915633:qstart_sum=83.0:ref_name_counter=GB_GCA_001464065.1_protein.faa_LNDN01000100.1_21@PF00015_full_PFAM.213.381--10||GB_GCA_016713435.1_protein.faa_JADJPD010000012.1_178@PF00015_full_PFAM.278.453--1||GB_GCA_016865485.1_protein.faa_AP024452.1_2667@PF00015_full_PFAM.571.743--6||GB_GCA_016865485.1_protein.faa_AP024452.1_2670@PF00015_full_PFAM.474.645--1:scovhsp_avg=77.07222222222224:scovhsp_max=94.0:scovhsp_min=56.1:scovhsp_std=14.512623533671137:scovhsp_sum=1387.3000000000002:send_avg=135.05555555555554:send_max=158.0:send_min=99.0:send_std=22.830506480229275:send_sum=2431.0:sstart_avg=5.388888888888889:sstart_max=49.0:sstart_min=1.0:sstart_std=12.049597937587643:sstart_sum=97.0])0:1.8e-08[&&NHX:Sample_counter=rhizpot1--11||rhizpot2--1||rhizpot3--10||rhiztom1--1:Type_counter=capture--23:besthit_avg=90.24999999999999:besthit_max=95.6:besthit_min=74.0:besthit_std=6.329877798281454:besthit_sum=1624.4999999999998:bitscore_avg=201.55555555555554:bitscore_max=251.0:bitscore_min=133.0:bitscore_std=39.998856192796644:bitscore_sum=3628.0:capture_class_counter=c__Alphaproteobacteria--19||c__Bacilli--1||c__Gammaproteobacteria--1||c__Planctomycetia--1||c__Verrucomicrobiae--1:capture_domain_counter=d__Bacteria--23:capture_family_counter=f__Beijerinckiaceae--15||f__Burkholderiaceae--1||f__Dongiaceae--1||f__NBRC-103111--1||f__Phreatobacteraceae--1||f__Rhodobacteraceae--1||f__SXTU01--1||f__Sphingomonadaceae--1||f__UBA1268--1:capture_genus_counter=g__Dongia--1||g__Methylobacterium--12||g__Paenibacillus_G--1||g__Pandoraea--1||g__Phreatobacter--1||g__QWPN01--1||g__Rhabdaerophilum--3||g__Roseobacter--1||g__SXTU01--1||g__Sphingomonas--1:capture_order_counter=o__Burkholderiales--1||o__Dongiales--1||o__Paenibacillales--1||o__Pedosphaerales--1||o__Pirellulales--1||o__Rhizobiales--16||o__Rhodobacterales--1||o__Sphingomonadales--1:capture_phylum_counter=p__Firmicutes--1||p__Planctomycetota--1||p__Proteobacteria--20||p__Verrucomicrobiota--1:capture_species_counter=s__Dongia sp016794165--1||s__Methylobacterium platani--12||s__Paenibacillus_G validus--1||s__Pandoraea fibrosis--1||s__Phreatobacter sp016793595--1||s__QWPN01 sp005789975--1||s__Rhabdaerophilum sp002928875--3||s__Roseobacter cerasinus--1||s__SXTU01 sp005791875--1||s__Sphingomonas aurantiaca--1:evalue_avg=9.450000000677632e-42:evalue_max=1.68e-40:evalue_min=2.57e-86:evalue_std=3.957194862062643e-41:evalue_sum=1.7010000001219738e-40:gapopen_avg=0.2222222222222222:gapopen_max=1.0:gapopen_min=0.0:gapopen_std=0.42779263194649864:gapopen_sum=4.0:gtdb_class_counter=:gtdb_domain_counter=:gtdb_family_counter=:gtdb_genus_counter=:gtdb_order_counter=:gtdb_phylum_counter=:gtdb_species_counter=:heptad_counter=MCP-38H--23:lbd_counter=:length_avg=130.72222222222223:length_max=158.0:length_min=96.0:length_std=23.204476128934704:length_sum=2353.0:mismatch_avg=11.88888888888889:mismatch_max=28.0:mismatch_min=6.0:mismatch_std=6.533973558066817:mismatch_sum=214.0:name=N902101:qcovhsp_avg=97.2611111111111:qcovhsp_max=100.0:qcovhsp_min=95.6:qcovhsp_std=1.63388346077641:qcovhsp_sum=1750.6999999999998:qend_avg=134.11111111111111:qend_max=164.0:qend_min=96.0:qend_std=24.18528694423871:qend_sum=2414.0:qstart_avg=4.611111111111111:qstart_max=7.0:qstart_min=1.0:qstart_std=2.3549419597915633:qstart_sum=83.0:ref_name_counter=GB_GCA_001464065.1_protein.faa_LNDN01000100.1_21@PF00015_full_PFAM.213.381--10||GB_GCA_016713435.1_protein.faa_JADJPD010000012.1_178@PF00015_full_PFAM.278.453--1||GB_GCA_016865485.1_protein.faa_AP024452.1_2667@PF00015_full_PFAM.571.743--6||GB_GCA_016865485.1_protein.faa_AP024452.1_2670@PF00015_full_PFAM.474.645--1:scovhsp_avg=77.07222222222222:scovhsp_max=94.0:scovhsp_min=56.1:scovhsp_std=14.512623533671139:scovhsp_sum=1387.3:send_avg=135.05555555555554:send_max=158.0:send_min=99.0:send_std=22.830506480229275:send_sum=2431.0:sstart_avg=5.388888888888889:sstart_max=49.0:sstart_min=1.0:sstart_std=12.049597937587643:sstart_sum=97.0])0.867:0.0318862[&&NHX:Sample_counter=rhizpot1--20||rhizpot2--1||rhizpot3--12||rhiztom1--2:Type_counter=capture--35:besthit_avg=89.66499999999999:besthit_max=95.6:besthit_min=74.0:besthit_std=6.577975612442992:besthit_sum=1793.3:bitscore_avg=194.7:bitscore_max=251.0:bitscore_min=128.0:bitscore_std=43.35180443036277:bitscore_sum=3894.0:capture_class_counter=c__Alphaproteobacteria--25||c__Bacilli--1||c__Gammaproteobacteria--1||c__Gemmatimonadetes--1||c__Planctomycetia--4||c__Thermodesulfobacteria--1||c__Verrucomicrobiae--2:capture_domain_counter=d__Bacteria--35:capture_family_counter=f__Beijerinckiaceae--16||f__Burkholderiaceae--1||f__Dongiaceae--1||f__GWC2-71-9--1||f__NBRC-103111--1||f__Phreatobacteraceae--1||f__Rhodobacteraceae--1||f__Rhodospirillaceae--1||f__SXTU01--2||f__Sphingomonadaceae--4||f__Thermodesulfobacteriaceae--1||f__UBA1268--4||f__Xanthobacteraceae--1:capture_genus_counter=g__Bradyrhizobium--1||g__Dongia--1||g__JABFSM01--1||g__Methylobacterium--13||g__Paenibacillus_G--1||g__Pandoraea--1||g__Phreatobacter--1||g__QWPN01--4||g__Rhabdaerophilum--3||g__Rhodospirillum--1||g__Roseobacter--1||g__SXTU01--2||g__Sphingomonas--4||g__Thermosulfurimonas_A--1:capture_order_counter=o__Burkholderiales--1||o__Dongiales--1||o__Gemmatimonadales--1||o__Paenibacillales--1||o__Pedosphaerales--2||o__Pirellulales--4||o__Rhizobiales--18||o__Rhodobacterales--1||o__Rhodospirillales--1||o__Sphingomonadales--4||o__Thermodesulfobacteriales--1:capture_phylum_counter=p__Desulfobacterota--1||p__Firmicutes--1||p__Gemmatimonadota--1||p__Planctomycetota--4||p__Proteobacteria--26||p__Verrucomicrobiota--2:capture_species_counter=s__Bradyrhizobium huanghuaihaiense--1||s__Dongia sp016794165--1||s__JABFSM01 sp902826755--1||s__Methylobacterium platani--13||s__Paenibacillus_G validus--1||s__Pandoraea fibrosis--1||s__Phreatobacter sp016793595--1||s__QWPN01 sp005789975--4||s__Rhabdaerophilum sp002928875--3||s__Rhodospirillum rubrum--1||s__Roseobacter cerasinus--1||s__SXTU01 sp005791875--2||s__Sphingomonas aurantiaca--3||s__Sphingomonas sp001421715--1||s__Thermosulfurimonas_A marina--1:evalue_avg=1.04356000000061e-39:evalue_max=2.07e-38:evalue_min=2.57e-86:evalue_std=4.6267976884550936e-39:evalue_sum=2.08712000000122e-38:gapopen_avg=0.3:gapopen_max=2.0:gapopen_min=0.0:gapopen_std=0.5712405705774793:gapopen_sum=6.0:gtdb_class_counter=:gtdb_domain_counter=:gtdb_family_counter=:gtdb_genus_counter=:gtdb_order_counter=:gtdb_phylum_counter=:gtdb_species_counter=:heptad_counter=MCP-38H--34||MCP-58H--1:lbd_counter=:length_avg=127.2:length_max=158.0:length_min=86.0:length_std=24.673872821265817:length_sum=2544.0:mismatch_avg=12.05:mismatch_max=28.0:mismatch_min=6.0:mismatch_std=6.452049857868509:mismatch_sum=241.0:name=N902102:qcovhsp_avg=97.08999999999999:qcovhsp_max=100.0:qcovhsp_min=95.5:qcovhsp_std=1.632853491993631:qcovhsp_sum=1941.7999999999997:qend_avg=130.6:qend_max=164.0:qend_min=90.0:qend_std=25.469073092881224:qend_sum=2612.0:qstart_avg=4.6:qstart_max=7.0:qstart_min=1.0:qstart_std=2.233712981609438:qstart_sum=92.0:ref_name_counter=GB_GCA_001464065.1_protein.faa_LNDN01000100.1_21@PF00015_full_PFAM.213.381--10||GB_GCA_016713435.1_protein.faa_JADJPD010000012.1_178@PF00015_full_PFAM.278.453--1||GB_GCA_016713535.1_protein.faa_JADJOY010000003.1_341@PF00015_full_PFAM.486.669--1||GB_GCA_016865485.1_protein.faa_AP024452.1_2667@PF00015_full_PFAM.571.743--7||GB_GCA_016865485.1_protein.faa_AP024452.1_2670@PF00015_full_PFAM.474.645--1:scovhsp_avg=74.62500000000001:scovhsp_max=94.0:scovhsp_min=50.0:scovhsp_std=15.68102691991688:scovhsp_sum=1492.5000000000002:send_avg=133.5:send_max=158.0:send_min=86.0:send_std=24.645913507751725:send_sum=2670.0:sstart_avg=7.55:sstart_max=53.0:sstart_min=1.0:sstart_std=15.66247610994944:sstart_sum=151.0],((RS_GCF_002215215.1_protein.faa_NZ_CP018632.1_543@PF00015_full_PFAM.439.617:0.535311[&&NHX:Type=GTDB:gtdb_class=c__Gammaproteobacteria:gtdb_domain=d__Bacteria:gtdb_family=f__Granulosicoccaceae:gtdb_genus=g__Granulosicoccus:gtdb_order=o__Granulosicoccales:gtdb_phylum=p__Proteobacteria:gtdb_species=s__Granulosicoccus antarcticus:heptad=MCP-38H:species=d__Bacteria_p__Proteobacteria_c__Gammaproteobacteria_o__Granulosicoccales_f__Granulosicoccaceae_g__Granulosicoccus_s__Granulosicoccus antarcticus],(GB_GCA_016794825.1_protein.faa_JAEUJH010000423.1_5@PF00015_full_PFAM.538.726:0.0301755[&&NHX:Type=GTDB:gtdb_class=c__Gemmatimonadetes:gtdb_domain=d__Bacteria:gtdb_family=f__GWC2-71-9:gtdb_genus=g__JABFSM01:gtdb_order=o__Gemmatimonadales:gtdb_phylum=p__Gemmatimonadota:gtdb_species=s__JABFSM01 sp016794825:heptad=MCP-38H:species=d__Bacteria_p__Gemmatimonadota_c__Gemmatimonadetes_o__Gemmatimonadales_f__GWC2-71-9_g__JABFSM01_s__JABFSM01 sp016794825],GB_GCA_902826755.1_protein.faa_CADEGB010000419.1_2@PF00015_full_PFAM.538.725:0.00954103[&&NHX:Type=GTDB:gtdb_class=c__Gemmatimonadetes:gtdb_domain=d__Bacteria:gtdb_family=f__GWC2-71-9:gtdb_genus=g__JABFSM01:gtdb_order=o__Gemmatimonadales:gtdb_phylum=p__Gemmatimonadota:gtdb_species=s__JABFSM01 sp902826755:heptad=MCP-38H:species=d__Bacteria_p__Gemmatimonadota_c__Gemmatimonadetes_o__Gemmatimonadales_f__GWC2-71-9_g__JABFSM01_s__JABFSM01 sp902826755])0.974:0.183925[&&NHX:Sample_counter=:Type_counter=GTDB--2:capture_class_counter=:capture_domain_counter=:capture_family_counter=:capture_genus_counter=:capture_order_counter=:capture_phylum_counter=:capture_species_counter=:evoltype=D:gtdb_class_counter=c__Gemmatimonadetes--2:gtdb_domain_counter=d__Bacteria--2:gtdb_family_counter=f__GWC2-71-9--2:gtdb_genus_counter=g__JABFSM01--2:gtdb_order_counter=o__Gemmatimonadales--2:gtdb_phylum_counter=p__Gemmatimonadota--2:gtdb_species_counter=s__JABFSM01 sp016794825--1||s__JABFSM01 sp902826755--1:heptad_counter=MCP-38H--2:lbd_counter=:lca=d__Bacteria:lca_tree=g__JABFSM01:name=N902106:ref_name_counter=])0.763:0.0605192[&&NHX:Sample_counter=:Type_counter=GTDB--3:capture_class_counter=:capture_domain_counter=:capture_family_counter=:capture_genus_counter=:capture_order_counter=:capture_phylum_counter=:capture_species_counter=:evoltype=D:gtdb_class_counter=c__Gammaproteobacteria--1||c__Gemmatimonadetes--2:gtdb_domain_counter=d__Bacteria--3:gtdb_family_counter=f__GWC2-71-9--2||f__Granulosicoccaceae--1:gtdb_genus_counter=g__Granulosicoccus--1||g__JABFSM01--2:gtdb_order_counter=o__Gemmatimonadales--2||o__Granulosicoccales--1:gtdb_phylum_counter=p__Gemmatimonadota--2||p__Proteobacteria--1:gtdb_species_counter=s__Granulosicoccus antarcticus--1||s__JABFSM01 sp016794825--1||s__JABFSM01 sp902826755--1:heptad_counter=MCP-38H--3:lbd_counter=:lca=d__Bacteria:lca_tree=d__Bacteria:name=N902107:ref_name_counter=],GB_GCA_008682415.1_protein.faa_VANK01000001.1_471@PF00015_full_PFAM.646.818:0.272182[&&NHX:Type=GTDB:gtdb_class=c__Acidobacteriae:gtdb_domain=d__Bacteria:gtdb_family=f__Acidobacteriaceae:gtdb_genus=g__Terracidiphilus:gtdb_order=o__Acidobacteriales:gtdb_phylum=p__Acidobacteriota:gtdb_species=s__Terracidiphilus sp008682415:heptad=MCP-38H:species=d__Bacteria_p__Acidobacteriota_c__Acidobacteriae_o__Acidobacteriales_f__Acidobacteriaceae_g__Terracidiphilus_s__Terracidiphilus sp008682415])0.701:0.0195923[&&NHX:Sample_counter=:Type_counter=GTDB--4:capture_class_counter=:capture_domain_counter=:capture_family_counter=:capture_genus_counter=:capture_order_counter=:capture_phylum_counter=:capture_species_counter=:evoltype=D:gtdb_class_counter=c__Acidobacteriae--1||c__Gammaproteobacteria--1||c__Gemmatimonadetes--2:gtdb_domain_counter=d__Bacteria--4:gtdb_family_counter=f__Acidobacteriaceae--1||f__GWC2-71-9--2||f__Granulosicoccaceae--1:gtdb_genus_counter=g__Granulosicoccus--1||g__JABFSM01--2||g__Terracidiphilus--1:gtdb_order_counter=o__Acidobacteriales--1||o__Gemmatimonadales--2||o__Granulosicoccales--1:gtdb_phylum_counter=p__Acidobacteriota--1||p__Gemmatimonadota--2||p__Proteobacteria--1:gtdb_species_counter=s__Granulosicoccus antarcticus--1||s__JABFSM01 sp016794825--1||s__JABFSM01 sp902826755--1||s__Terracidiphilus sp008682415--1:heptad_counter=MCP-38H--4:lbd_counter=:lca=d__Bacteria:lca_tree=d__Bacteria:name=N902109:ref_name_counter=])0.101:0.0215748[&&NHX:Sample_counter=rhizpot1--20||rhizpot2--1||rhizpot3--12||rhiztom1--2:Type_counter=GTDB--4||capture--35:besthit_avg=89.66499999999999:besthit_max=95.6:besthit_min=74.0:besthit_std=6.577975612442992:besthit_sum=1793.3:bitscore_avg=194.7:bitscore_max=251.0:bitscore_min=128.0:bitscore_std=43.35180443036277:bitscore_sum=3894.0:capture_class_counter=c__Alphaproteobacteria--25||c__Bacilli--1||c__Gammaproteobacteria--1||c__Gemmatimonadetes--1||c__Planctomycetia--4||c__Thermodesulfobacteria--1||c__Verrucomicrobiae--2:capture_domain_counter=d__Bacteria--35:capture_family_counter=f__Beijerinckiaceae--16||f__Burkholderiaceae--1||f__Dongiaceae--1||f__GWC2-71-9--1||f__NBRC-103111--1||f__Phreatobacteraceae--1||f__Rhodobacteraceae--1||f__Rhodospirillaceae--1||f__SXTU01--2||f__Sphingomonadaceae--4||f__Thermodesulfobacteriaceae--1||f__UBA1268--4||f__Xanthobacteraceae--1:capture_genus_counter=g__Bradyrhizobium--1||g__Dongia--1||g__JABFSM01--1||g__Methylobacterium--13||g__Paenibacillus_G--1||g__Pandoraea--1||g__Phreatobacter--1||g__QWPN01--4||g__Rhabdaerophilum--3||g__Rhodospirillum--1||g__Roseobacter--1||g__SXTU01--2||g__Sphingomonas--4||g__Thermosulfurimonas_A--1:capture_order_counter=o__Burkholderiales--1||o__Dongiales--1||o__Gemmatimonadales--1||o__Paenibacillales--1||o__Pedosphaerales--2||o__Pirellulales--4||o__Rhizobiales--18||o__Rhodobacterales--1||o__Rhodospirillales--1||o__Sphingomonadales--4||o__Thermodesulfobacteriales--1:capture_phylum_counter=p__Desulfobacterota--1||p__Firmicutes--1||p__Gemmatimonadota--1||p__Planctomycetota--4||p__Proteobacteria--26||p__Verrucomicrobiota--2:capture_species_counter=s__Bradyrhizobium huanghuaihaiense--1||s__Dongia sp016794165--1||s__JABFSM01 sp902826755--1||s__Methylobacterium platani--13||s__Paenibacillus_G validus--1||s__Pandoraea fibrosis--1||s__Phreatobacter sp016793595--1||s__QWPN01 sp005789975--4||s__Rhabdaerophilum sp002928875--3||s__Rhodospirillum rubrum--1||s__Roseobacter cerasinus--1||s__SXTU01 sp005791875--2||s__Sphingomonas aurantiaca--3||s__Sphingomonas sp001421715--1||s__Thermosulfurimonas_A marina--1:evalue_avg=1.04356000000061e-39:evalue_max=2.07e-38:evalue_min=2.57e-86:evalue_std=4.6267976884550936e-39:evalue_sum=2.08712000000122e-38:gapopen_avg=0.3:gapopen_max=2.0:gapopen_min=0.0:gapopen_std=0.5712405705774793:gapopen_sum=6.0:gtdb_class_counter=c__Acidobacteriae--1||c__Gammaproteobacteria--1||c__Gemmatimonadetes--2:gtdb_domain_counter=d__Bacteria--4:gtdb_family_counter=f__Acidobacteriaceae--1||f__GWC2-71-9--2||f__Granulosicoccaceae--1:gtdb_genus_counter=g__Granulosicoccus--1||g__JABFSM01--2||g__Terracidiphilus--1:gtdb_order_counter=o__Acidobacteriales--1||o__Gemmatimonadales--2||o__Granulosicoccales--1:gtdb_phylum_counter=p__Acidobacteriota--1||p__Gemmatimonadota--2||p__Proteobacteria--1:gtdb_species_counter=s__Granulosicoccus antarcticus--1||s__JABFSM01 sp016794825--1||s__JABFSM01 sp902826755--1||s__Terracidiphilus sp008682415--1:heptad_counter=MCP-38H--38||MCP-58H--1:lbd_counter=:lca_tree=d__Bacteria:length_avg=127.2:length_max=158.0:length_min=86.0:length_std=24.673872821265817:length_sum=2544.0:mismatch_avg=12.05:mismatch_max=28.0:mismatch_min=6.0:mismatch_std=6.452049857868509:mismatch_sum=241.0:name=N902110:qcovhsp_avg=97.08999999999999:qcovhsp_max=100.0:qcovhsp_min=95.5:qcovhsp_std=1.632853491993631:qcovhsp_sum=1941.7999999999997:qend_avg=130.6:qend_max=164.0:qend_min=90.0:qend_std=25.469073092881224:qend_sum=2612.0:qstart_avg=4.6:qstart_max=7.0:qstart_min=1.0:qstart_std=2.233712981609438:qstart_sum=92.0:ref_name_counter=GB_GCA_001464065.1_protein.faa_LNDN01000100.1_21@PF00015_full_PFAM.213.381--10||GB_GCA_016713435.1_protein.faa_JADJPD010000012.1_178@PF00015_full_PFAM.278.453--1||GB_GCA_016713535.1_protein.faa_JADJOY010000003.1_341@PF00015_full_PFAM.486.669--1||GB_GCA_016865485.1_protein.faa_AP024452.1_2667@PF00015_full_PFAM.571.743--7||GB_GCA_016865485.1_protein.faa_AP024452.1_2670@PF00015_full_PFAM.474.645--1:scovhsp_avg=74.62500000000001:scovhsp_max=94.0:scovhsp_min=50.0:scovhsp_std=15.68102691991688:scovhsp_sum=1492.5000000000002:send_avg=133.5:send_max=158.0:send_min=86.0:send_std=24.645913507751725:send_sum=2670.0:sstart_avg=7.55:sstart_max=53.0:sstart_min=1.0:sstart_std=15.66247610994944:sstart_sum=151.0],(((RS_GCF_006517175.1_protein.faa_NZ_CP041186.1_2261@PF00015_full_PFAM.134.302:0.2468[&&NHX:Type=GTDB:gtdb_class=c__Bradymonadia:gtdb_domain=d__Bacteria:gtdb_family=f__Bradymonadaceae:gtdb_genus=g__Persicimonas:gtdb_order=o__Bradymonadales:gtdb_phylum=p__Myxococcota:gtdb_species=s__Persicimonas caeni:heptad=MCP-38H:species=d__Bacteria_p__Myxococcota_c__Bradymonadia_o__Bradymonadales_f__Bradymonadaceae_g__Persicimonas_s__Persicimonas caeni],RS_GCF_006517175.1_protein.faa_NZ_CP041186.1_2268@PF00015_full_PFAM.289.456:0.158676[&&NHX:Type=GTDB:gtdb_class=c__Bradymonadia:gtdb_domain=d__Bacteria:gtdb_family=f__Bradymonadaceae:gtdb_genus=g__Persicimonas:gtdb_order=o__Bradymonadales:gtdb_phylum=p__Myxococcota:gtdb_species=s__Persicimonas caeni:heptad=MCP-38H:species=d__Bacteria_p__Myxococcota_c__Bradymonadia_o__Bradymonadales_f__Bradymonadaceae_g__Persicimonas_s__Persicimonas caeni])0.974:0.114007[&&NHX:Sample_counter=:Type_counter=GTDB--2:capture_class_counter=:capture_domain_counter=:capture_family_counter=:capture_genus_counter=:capture_order_counter=:capture_phylum_counter=:capture_species_counter=:evoltype=D:gtdb_class_counter=c__Bradymonadia--2:gtdb_domain_counter=d__Bacteria--2:gtdb_family_counter=f__Bradymonadaceae--2:gtdb_genus_counter=g__Persicimonas--2:gtdb_order_counter=o__Bradymonadales--2:gtdb_phylum_counter=p__Myxococcota--2:gtdb_species_counter=s__Persicimonas caeni--2:heptad_counter=MCP-38H--2:lbd_counter=:lca=d__Bacteria:lca_tree=s__Persicimonas caeni:name=N902113:ref_name_counter=],(f2bc1e32-f6eb-40be-91ab-4985037edc2a_2@MCPsignal.858.909:5e-09[&&NHX:Sample=rhizpot1:Type=capture:capture_class=c__Alphaproteobacteria:capture_domain=d__Bacteria:capture_family=f__Casp-alpha2:capture_genus=g__UBA1479:capture_order=o__Rhodospirillales:capture_phylum=p__Proteobacteria:capture_species=s__UBA1479 sp002325375:heptad=MCP-38H],((((40e40c3f-ddea-59df-908c-94af48ee5c03_3@MCPsignal.128.215:5e-09[&&NHX:Sample=rhiztom2:Type=capture:capture_class=c__Alphaproteobacteria:capture_domain=d__Bacteria:capture_family=f__Rhodospirillaceae:capture_genus=g__Pararhodospirillum:capture_order=o__Rhodospirillales:capture_phylum=p__Proteobacteria:capture_species=s__Pararhodospirillum photometricum:heptad=MCP-38H],(aeddffcb-0608-4b26-8c76-fc8ea1f22baa_3@MCPsignal.159.325:5e-09[&&NHX:Sample=rhiztom2:Type=capture:capture_class=c__Alphaproteobacteria:capture_domain=d__Bacteria:capture_family=f__Rhodospirillaceae:capture_genus=g__Pararhodospirillum:capture_order=o__Rhodospirillales:capture_phylum=p__Proteobacteria:capture_species=s__Pararhodospirillum photometricum:heptad=MCP-38H],(78115d81-2606-4b43-84e8-2913cbec3713_4@MCPsignal.29.194:0.0136393[&&NHX:Sample=rhiztom2:Type=capture:capture_class=c__Alphaproteobacteria:capture_domain=d__Bacteria:capture_family=f__Rhodospirillaceae:capture_genus=g__Pararhodospirillum:capture_order=o__Rhodospirillales:capture_phylum=p__Proteobacteria:capture_species=s__Pararhodospirillum photometricum:heptad=MCP-38H],5ac83a42-7137-48bb-ab26-dfa96e700d60_4@MCPsignal.101.222:0.0133405[&&NHX:Sample=rhiztom2:Type=capture:besthit=84.9:bitscore=171.0:capture_class=c__Alphaproteobacteria:capture_domain=d__Bacteria:capture_family=f__Rhodospirillaceae:capture_genus=g__Pararhodospirillum:capture_order=o__Rhodospirillales:capture_phylum=p__Proteobacteria:capture_species=s__Pararhodospirillum photometricum:evalue=4.36e-55:gapopen=0.0:heptad=MCP-38H:length=119.0:mismatch=18.0:qcovhsp=98.3:qend=119.0:qstart=1.0:ref_name=GB_GCA_903873945.1_protein.faa_CAIQQM010000286.1_10@PF00015_full_PFAM.602.783:scovhsp=65.7:send=159.0:sstart=41.0])0:6e-09[&&NHX:Sample_counter=rhiztom2--2:Type_counter=capture--2:besthit_avg=84.9:besthit_max=84.9:besthit_min=84.9:besthit_std=0:besthit_sum=84.9:bitscore_avg=171.0:bitscore_max=171.0:bitscore_min=171.0:bitscore_std=0:bitscore_sum=171.0:capture_class_counter=c__Alphaproteobacteria--2:capture_domain_counter=d__Bacteria--2:capture_family_counter=f__Rhodospirillaceae--2:capture_genus_counter=g__Pararhodospirillum--2:capture_order_counter=o__Rhodospirillales--2:capture_phylum_counter=p__Proteobacteria--2:capture_species_counter=s__Pararhodospirillum photometricum--2:evalue_avg=4.36e-55:evalue_max=4.36e-55:evalue_min=4.36e-55:evalue_std=0:evalue_sum=4.36e-55:gapopen_avg=0.0:gapopen_max=0.0:gapopen_min=0.0:gapopen_std=0:gapopen_sum=0.0:gtdb_class_counter=:gtdb_domain_counter=:gtdb_family_counter=:gtdb_genus_counter=:gtdb_order_counter=:gtdb_phylum_counter=:gtdb_species_counter=:heptad_counter=MCP-38H--2:lbd_counter=:length_avg=119.0:length_max=119.0:length_min=119.0:length_std=0:length_sum=119.0:mismatch_avg=18.0:mismatch_max=18.0:mismatch_min=18.0:mismatch_std=0:mismatch_sum=18.0:name=N902119:qcovhsp_avg=98.3:qcovhsp_max=98.3:qcovhsp_min=98.3:qcovhsp_std=0:qcovhsp_sum=98.3:qend_avg=119.0:qend_max=119.0:qend_min=119.0:qend_std=0:qend_sum=119.0:qstart_avg=1.0:qstart_max=1.0:qstart_min=1.0:qstart_std=0:qstart_sum=1.0:ref_name_counter=GB_GCA_903873945.1_protein.faa_CAIQQM010000286.1_10@PF00015_full_PFAM.602.783--1:scovhsp_avg=65.7:scovhsp_max=65.7:scovhsp_min=65.7:scovhsp_std=0:scovhsp_sum=65.7:send_avg=159.0:send_max=159.0:send_min=159.0:send_std=0:send_sum=159.0:sstart_avg=41.0:sstart_max=41.0:sstart_min=41.0:sstart_std=0:sstart_sum=41.0])0:5e-09[&&NHX:Sample_counter=rhiztom2--3:Type_counter=capture--3:besthit_avg=84.9:besthit_max=84.9:besthit_min=84.9:besthit_std=0:besthit_sum=84.9:bitscore_avg=171.0:bitscore_max=171.0:bitscore_min=171.0:bitscore_std=0:bitscore_sum=171.0:capture_class_counter=c__Alphaproteobacteria--3:capture_domain_counter=d__Bacteria--3:capture_family_counter=f__Rhodospirillaceae--3:capture_genus_counter=g__Pararhodospirillum--3:capture_order_counter=o__Rhodospirillales--3:capture_phylum_counter=p__Proteobacteria--3:capture_species_counter=s__Pararhodospirillum photometricum--3:evalue_avg=4.36e-55:evalue_max=4.36e-55:evalue_min=4.36e-55:evalue_std=0:evalue_sum=4.36e-55:gapopen_avg=0.0:gapopen_max=0.0:gapopen_min=0.0:gapopen_std=0:gapopen_sum=0.0:gtdb_class_counter=:gtdb_domain_counter=:gtdb_family_counter=:gtdb_genus_counter=:gtdb_order_counter=:gtdb_phylum_counter=:gtdb_species_counter=:heptad_counter=MCP-38H--3:lbd_counter=:length_avg=119.0:length_max=119.0:length_min=119.0:length_std=0:length_sum=119.0:mismatch_avg=18.0:mismatch_max=18.0:mismatch_min=18.0:mismatch_std=0:mismatch_sum=18.0:name=N902120:qcovhsp_avg=98.3:qcovhsp_max=98.3:qcovhsp_min=98.3:qcovhsp_std=0:qcovhsp_sum=98.3:qend_avg=119.0:qend_max=119.0:qend_min=119.0:qend_std=0:qend_sum=119.0:qstart_avg=1.0:qstart_max=1.0:qstart_min=1.0:qstart_std=0:qstart_sum=1.0:ref_name_counter=GB_GCA_903873945.1_protein.faa_CAIQQM010000286.1_10@PF00015_full_PFAM.602.783--1:scovhsp_avg=65.7:scovhsp_max=65.7:scovhsp_min=65.7:scovhsp_std=0:scovhsp_sum=65.7:send_avg=159.0:send_max=159.0:send_min=159.0:send_std=0:send_sum=159.0:sstart_avg=41.0:sstart_max=41.0:sstart_min=41.0:sstart_std=0:sstart_sum=41.0])0.696:0.00860454[&&NHX:Sample_counter=rhiztom2--4:Type_counter=capture--4:besthit_avg=84.9:besthit_max=84.9:besthit_min=84.9:besthit_std=0:besthit_sum=84.9:bitscore_avg=171.0:bitscore_max=171.0:bitscore_min=171.0:bitscore_std=0:bitscore_sum=171.0:capture_class_counter=c__Alphaproteobacteria--4:capture_domain_counter=d__Bacteria--4:capture_family_counter=f__Rhodospirillaceae--4:capture_genus_counter=g__Pararhodospirillum--4:capture_order_counter=o__Rhodospirillales--4:capture_phylum_counter=p__Proteobacteria--4:capture_species_counter=s__Pararhodospirillum photometricum--4:evalue_avg=4.36e-55:evalue_max=4.36e-55:evalue_min=4.36e-55:evalue_std=0:evalue_sum=4.36e-55:gapopen_avg=0.0:gapopen_max=0.0:gapopen_min=0.0:gapopen_std=0:gapopen_sum=0.0:gtdb_class_counter=:gtdb_domain_counter=:gtdb_family_counter=:gtdb_genus_counter=:gtdb_order_counter=:gtdb_phylum_counter=:gtdb_species_counter=:heptad_counter=MCP-38H--4:lbd_counter=:length_avg=119.0:length_max=119.0:length_min=119.0:length_std=0:length_sum=119.0:mismatch_avg=18.0:mismatch_max=18.0:mismatch_min=18.0:mismatch_std=0:mismatch_sum=18.0:name=N902121:qcovhsp_avg=98.3:qcovhsp_max=98.3:qcovhsp_min=98.3:qcovhsp_std=0:qcovhsp_sum=98.3:qend_avg=119.0:qend_max=119.0:qend_min=119.0:qend_std=0:qend_sum=119.0:qstart_avg=1.0:qstart_max=1.0:qstart_min=1.0:qstart_std=0:qstart_sum=1.0:ref_name_counter=GB_GCA_903873945.1_protein.faa_CAIQQM010000286.1_10@PF00015_full_PFAM.602.783--1:scovhsp_avg=65.7:scovhsp_max=65.7:scovhsp_min=65.7:scovhsp_std=0:scovhsp_sum=65.7:send_avg=159.0:send_max=159.0:send_min=159.0:send_std=0:send_sum=159.0:sstart_avg=41.0:sstart_max=41.0:sstart_min=41.0:sstart_std=0:sstart_sum=41.0],((63cd6fa9-8bf1-4f77-a703-42f1ff68e4f3_5@MCPsignal.289.375:0.009762[&&NHX:Sample=rhizpot2:Type=capture:capture_class=c__Alphaproteobacteria:capture_domain=d__Bacteria:capture_family=f__Rhizobiaceae:capture_genus=g__Neorhizobium:capture_order=o__Rhizobiales:capture_phylum=p__Proteobacteria:capture_species=s__Neorhizobium cellulosilyticum:heptad=MCP-38H],a2b02c5a-899e-434d-8500-5cfa4e662d93_1@MCPsignal.158.246:0.0609864[&&NHX:Sample=rhiztom3:Type=capture:capture_class=c__Planctomycetia:capture_domain=d__Bacteria:capture_family=f__UBA1268:capture_genus=g__QWPN01:capture_order=o__Pirellulales:capture_phylum=p__Planctomycetota:capture_species=s__QWPN01 sp005789975:heptad=MCP-38H])0.832:0.0307169[&&NHX:Sample_counter=rhizpot2--1||rhiztom3--1:Type_counter=capture--2:capture_class_counter=c__Alphaproteobacteria--1||c__Planctomycetia--1:capture_domain_counter=d__Bacteria--2:capture_family_counter=f__Rhizobiaceae--1||f__UBA1268--1:capture_genus_counter=g__Neorhizobium--1||g__QWPN01--1:capture_order_counter=o__Pirellulales--1||o__Rhizobiales--1:capture_phylum_counter=p__Planctomycetota--1||p__Proteobacteria--1:capture_species_counter=s__Neorhizobium cellulosilyticum--1||s__QWPN01 sp005789975--1:gtdb_class_counter=:gtdb_domain_counter=:gtdb_family_counter=:gtdb_genus_counter=:gtdb_order_counter=:gtdb_phylum_counter=:gtdb_species_counter=:heptad_counter=MCP-38H--2:lbd_counter=:name=N902124:ref_name_counter=],c569ad78-f9df-4f1b-a427-d357013a1529_4@MCPsignal.267.376:5e-09[&&NHX:Sample=rhizpot3:Type=capture:besthit=95.2:bitscore=170.0:capture_class=c__Gammaproteobacteria:capture_domain=d__Bacteria:capture_family=f__Pseudomonadaceae:capture_genus=g__Pseudomonas_E:capture_order=o__Pseudomonadales:capture_phylum=p__Proteobacteria:capture_species=s__Pseudomonas_E sp900187455:evalue=5.8e-55:gapopen=0.0:heptad=MCP-38H:length=104.0:mismatch=5.0:qcovhsp=95.4:qend=108.0:qstart=5.0:ref_name=GB_GCA_016865485.1_protein.faa_AP024452.1_2667@PF00015_full_PFAM.571.743:scovhsp=60.5:send=104.0:sstart=1.0])0.997:0.0628567[&&NHX:Sample_counter=rhizpot2--1||rhizpot3--1||rhiztom3--1:Type_counter=capture--3:besthit_avg=95.2:besthit_max=95.2:besthit_min=95.2:besthit_std=0:besthit_sum=95.2:bitscore_avg=170.0:bitscore_max=170.0:bitscore_min=170.0:bitscore_std=0:bitscore_sum=170.0:capture_class_counter=c__Alphaproteobacteria--1||c__Gammaproteobacteria--1||c__Planctomycetia--1:capture_domain_counter=d__Bacteria--3:capture_family_counter=f__Pseudomonadaceae--1||f__Rhizobiaceae--1||f__UBA1268--1:capture_genus_counter=g__Neorhizobium--1||g__Pseudomonas_E--1||g__QWPN01--1:capture_order_counter=o__Pirellulales--1||o__Pseudomonadales--1||o__Rhizobiales--1:capture_phylum_counter=p__Planctomycetota--1||p__Proteobacteria--2:capture_species_counter=s__Neorhizobium cellulosilyticum--1||s__Pseudomonas_E sp900187455--1||s__QWPN01 sp005789975--1:evalue_avg=5.8e-55:evalue_max=5.8e-55:evalue_min=5.8e-55:evalue_std=0:evalue_sum=5.8e-55:gapopen_avg=0.0:gapopen_max=0.0:gapopen_min=0.0:gapopen_std=0:gapopen_sum=0.0:gtdb_class_counter=:gtdb_domain_counter=:gtdb_family_counter=:gtdb_genus_counter=:gtdb_order_counter=:gtdb_phylum_counter=:gtdb_species_counter=:heptad_counter=MCP-38H--3:lbd_counter=:length_avg=104.0:length_max=104.0:length_min=104.0:length_std=0:length_sum=104.0:mismatch_avg=5.0:mismatch_max=5.0:mismatch_min=5.0:mismatch_std=0:mismatch_sum=5.0:name=N902126:qcovhsp_avg=95.4:qcovhsp_max=95.4:qcovhsp_min=95.4:qcovhsp_std=0:qcovhsp_sum=95.4:qend_avg=108.0:qend_max=108.0:qend_min=108.0:qend_std=0:qend_sum=108.0:qstart_avg=5.0:qstart_max=5.0:qstart_min=5.0:qstart_std=0:qstart_sum=5.0:ref_name_counter=GB_GCA_016865485.1_protein.faa_AP024452.1_2667@PF00015_full_PFAM.571.743--1:scovhsp_avg=60.5:scovhsp_max=60.5:scovhsp_min=60.5:scovhsp_std=0:scovhsp_sum=60.5:send_avg=104.0:send_max=104.0:send_min=104.0:send_std=0:send_sum=104.0:sstart_avg=1.0:sstart_max=1.0:sstart_min=1.0:sstart_std=0:sstart_sum=1.0])0.92:0.0274492[&&NHX:Sample_counter=rhizpot2--1||rhizpot3--1||rhiztom2--4||rhiztom3--1:Type_counter=capture--7:besthit_avg=90.05000000000001:besthit_max=95.2:besthit_min=84.9:besthit_std=7.283199846221438:besthit_sum=180.10000000000002:bitscore_avg=170.5:bitscore_max=171.0:bitscore_min=170.0:bitscore_std=0.7071067811865476:bitscore_sum=341.0:capture_class_counter=c__Alphaproteobacteria--5||c__Gammaproteobacteria--1||c__Planctomycetia--1:capture_domain_counter=d__Bacteria--7:capture_family_counter=f__Pseudomonadaceae--1||f__Rhizobiaceae--1||f__Rhodospirillaceae--4||f__UBA1268--1:capture_genus_counter=g__Neorhizobium--1||g__Pararhodospirillum--4||g__Pseudomonas_E--1||g__QWPN01--1:capture_order_counter=o__Pirellulales--1||o__Pseudomonadales--1||o__Rhizobiales--1||o__Rhodospirillales--4:capture_phylum_counter=p__Planctomycetota--1||p__Proteobacteria--6:capture_species_counter=s__Neorhizobium cellulosilyticum--1||s__Pararhodospirillum photometricum--4||s__Pseudomonas_E sp900187455--1||s__QWPN01 sp005789975--1:evalue_avg=5.08e-55:evalue_max=5.8e-55:evalue_min=4.36e-55:evalue_std=1.0182337649086282e-55:evalue_sum=1.016e-54:gapopen_avg=0.0:gapopen_max=0.0:gapopen_min=0.0:gapopen_std=0.0:gapopen_sum=0.0:gtdb_class_counter=:gtdb_domain_counter=:gtdb_family_counter=:gtdb_genus_counter=:gtdb_order_counter=:gtdb_phylum_counter=:gtdb_species_counter=:heptad_counter=MCP-38H--7:lbd_counter=:length_avg=111.5:length_max=119.0:length_min=104.0:length_std=10.606601717798213:length_sum=223.0:mismatch_avg=11.5:mismatch_max=18.0:mismatch_min=5.0:mismatch_std=9.192388155425117:mismatch_sum=23.0:name=N902127:qcovhsp_avg=96.85:qcovhsp_max=98.3:qcovhsp_min=95.4:qcovhsp_std=2.0506096654409816:qcovhsp_sum=193.7:qend_avg=113.5:qend_max=119.0:qend_min=108.0:qend_std=7.7781745930520225:qend_sum=227.0:qstart_avg=3.0:qstart_max=5.0:qstart_min=1.0:qstart_std=2.8284271247461903:qstart_sum=6.0:ref_name_counter=GB_GCA_016865485.1_protein.faa_AP024452.1_2667@PF00015_full_PFAM.571.743--1||GB_GCA_903873945.1_protein.faa_CAIQQM010000286.1_10@PF00015_full_PFAM.602.783--1:scovhsp_avg=63.1:scovhsp_max=65.7:scovhsp_min=60.5:scovhsp_std=3.676955262170049:scovhsp_sum=126.2:send_avg=131.5:send_max=159.0:send_min=104.0:send_std=38.890872965260115:send_sum=263.0:sstart_avg=21.0:sstart_max=41.0:sstart_min=1.0:sstart_std=28.284271247461902:sstart_sum=42.0],(8cc0f30c-7f10-4ebf-b0e0-4d02d1f39fe3_1@MCPsignal.35.158:0.0198399[&&NHX:Sample=rhizpot1:Type=capture:besthit=84.3:bitscore=171.0:capture_class=c__Desulfuromonadia:capture_domain=d__Bacteria:capture_family=f__Pseudopelobacteraceae:capture_genus=g__JACRCG01:capture_order=o__Geobacterales:capture_phylum=p__Desulfobacterota:capture_species=s__JACRCG01 sp903930585:evalue=7.12e-55:gapopen=0.0:heptad=MCP-38H:length=121.0:mismatch=19.0:qcovhsp=98.4:qend=122.0:qstart=2.0:ref_name=GB_GCA_016713535.1_protein.faa_JADJOY010000003.1_341@PF00015_full_PFAM.486.669:scovhsp=66.1:send=160.0:sstart=40.0],233f093f-a26f-4330-a74b-a83b9857738f_1@MCPsignal.264.410:0.0320866[&&NHX:Sample=rhizpot2:Type=capture:capture_class=c__Alphaproteobacteria:capture_domain=d__Bacteria:capture_family=f__Thalassospiraceae:capture_genus=g__Thalassospira:capture_order=o__Rhodospirillales:capture_phylum=p__Proteobacteria:capture_species=s__Thalassospira lucentensis:heptad=MCP-38H])0.972:0.0348293[&&NHX:Sample_counter=rhizpot1--1||rhizpot2--1:Type_counter=capture--2:besthit_avg=84.3:besthit_max=84.3:besthit_min=84.3:besthit_std=0:besthit_sum=84.3:bitscore_avg=171.0:bitscore_max=171.0:bitscore_min=171.0:bitscore_std=0:bitscore_sum=171.0:capture_class_counter=c__Alphaproteobacteria--1||c__Desulfuromonadia--1:capture_domain_counter=d__Bacteria--2:capture_family_counter=f__Pseudopelobacteraceae--1||f__Thalassospiraceae--1:capture_genus_counter=g__JACRCG01--1||g__Thalassospira--1:capture_order_counter=o__Geobacterales--1||o__Rhodospirillales--1:capture_phylum_counter=p__Desulfobacterota--1||p__Proteobacteria--1:capture_species_counter=s__JACRCG01 sp903930585--1||s__Thalassospira lucentensis--1:evalue_avg=7.12e-55:evalue_max=7.12e-55:evalue_min=7.12e-55:evalue_std=0:evalue_sum=7.12e-55:gapopen_avg=0.0:gapopen_max=0.0:gapopen_min=0.0:gapopen_std=0:gapopen_sum=0.0:gtdb_class_counter=:gtdb_domain_counter=:gtdb_family_counter=:gtdb_genus_counter=:gtdb_order_counter=:gtdb_phylum_counter=:gtdb_species_counter=:heptad_counter=MCP-38H--2:lbd_counter=:length_avg=121.0:length_max=121.0:length_min=121.0:length_std=0:length_sum=121.0:mismatch_avg=19.0:mismatch_max=19.0:mismatch_min=19.0:mismatch_std=0:mismatch_sum=19.0:name=N902130:qcovhsp_avg=98.4:qcovhsp_max=98.4:qcovhsp_min=98.4:qcovhsp_std=0:qcovhsp_sum=98.4:qend_avg=122.0:qend_max=122.0:qend_min=122.0:qend_std=0:qend_sum=122.0:qstart_avg=2.0:qstart_max=2.0:qstart_min=2.0:qstart_std=0:qstart_sum=2.0:ref_name_counter=GB_GCA_016713535.1_protein.faa_JADJOY010000003.1_341@PF00015_full_PFAM.486.669--1:scovhsp_avg=66.1:scovhsp_max=66.1:scovhsp_min=66.1:scovhsp_std=0:scovhsp_sum=66.1:send_avg=160.0:send_max=160.0:send_min=160.0:send_std=0:send_sum=160.0:sstart_avg=40.0:sstart_max=40.0:sstart_min=40.0:sstart_std=0:sstart_sum=40.0])0.656:0.00538334[&&NHX:Sample_counter=rhizpot1--1||rhizpot2--2||rhizpot3--1||rhiztom2--4||rhiztom3--1:Type_counter=capture--9:besthit_avg=88.13333333333333:besthit_max=95.2:besthit_min=84.3:besthit_std=6.127261487266016:besthit_sum=264.4:bitscore_avg=170.66666666666666:bitscore_max=171.0:bitscore_min=170.0:bitscore_std=0.5773502691896258:bitscore_sum=512.0:capture_class_counter=c__Alphaproteobacteria--6||c__Desulfuromonadia--1||c__Gammaproteobacteria--1||c__Planctomycetia--1:capture_domain_counter=d__Bacteria--9:capture_family_counter=f__Pseudomonadaceae--1||f__Pseudopelobacteraceae--1||f__Rhizobiaceae--1||f__Rhodospirillaceae--4||f__Thalassospiraceae--1||f__UBA1268--1:capture_genus_counter=g__JACRCG01--1||g__Neorhizobium--1||g__Pararhodospirillum--4||g__Pseudomonas_E--1||g__QWPN01--1||g__Thalassospira--1:capture_order_counter=o__Geobacterales--1||o__Pirellulales--1||o__Pseudomonadales--1||o__Rhizobiales--1||o__Rhodospirillales--5:capture_phylum_counter=p__Desulfobacterota--1||p__Planctomycetota--1||p__Proteobacteria--7:capture_species_counter=s__JACRCG01 sp903930585--1||s__Neorhizobium cellulosilyticum--1||s__Pararhodospirillum photometricum--4||s__Pseudomonas_E sp900187455--1||s__QWPN01 sp005789975--1||s__Thalassospira lucentensis--1:evalue_avg=5.76e-55:evalue_max=7.12e-55:evalue_min=4.36e-55:evalue_std=1.3804347141389914e-55:evalue_sum=1.728e-54:gapopen_avg=0.0:gapopen_max=0.0:gapopen_min=0.0:gapopen_std=0.0:gapopen_sum=0.0:gtdb_class_counter=:gtdb_domain_counter=:gtdb_family_counter=:gtdb_genus_counter=:gtdb_order_counter=:gtdb_phylum_counter=:gtdb_species_counter=:heptad_counter=MCP-38H--9:lbd_counter=:length_avg=114.66666666666667:length_max=121.0:length_min=104.0:length_std=9.29157324317757:length_sum=344.0:mismatch_avg=14.0:mismatch_max=19.0:mismatch_min=5.0:mismatch_std=7.810249675906654:mismatch_sum=42.0:name=N902131:qcovhsp_avg=97.36666666666667:qcovhsp_max=98.4:qcovhsp_min=95.4:qcovhsp_std=1.703917055884272:qcovhsp_sum=292.1:qend_avg=116.33333333333333:qend_max=122.0:qend_min=108.0:qend_std=7.3711147958319945:qend_sum=349.0:qstart_avg=2.6666666666666665:qstart_max=5.0:qstart_min=1.0:qstart_std=2.081665999466133:qstart_sum=8.0:ref_name_counter=GB_GCA_016713535.1_protein.faa_JADJOY010000003.1_341@PF00015_full_PFAM.486.669--1||GB_GCA_016865485.1_protein.faa_AP024452.1_2667@PF00015_full_PFAM.571.743--1||GB_GCA_903873945.1_protein.faa_CAIQQM010000286.1_10@PF00015_full_PFAM.602.783--1:scovhsp_avg=64.10000000000001:scovhsp_max=66.1:scovhsp_min=60.5:scovhsp_std=3.124099870362661:scovhsp_sum=192.3:send_avg=141.0:send_max=160.0:send_min=104.0:send_std=32.046840717924134:send_sum=423.0:sstart_avg=27.333333333333332:sstart_max=41.0:sstart_min=1.0:sstart_std=22.81081614790083:sstart_sum=82.0],(8228ed82-07fb-4bf3-b0e5-0d546d31d3c5_6@MCPsignal.66.230:5e-09[&&NHX:Sample=rhizpot1:Type=capture:capture_class=c__Alphaproteobacteria:capture_domain=d__Bacteria:capture_family=f__Sphingomonadaceae:capture_genus=g__Rhizorhabdus:capture_order=o__Sphingomonadales:capture_phylum=p__Proteobacteria:capture_species=s__Rhizorhabdus histidinilytica:heptad=MCP-38H],652f83b1-6799-487e-a2f1-a1f2dd11afa2_5@MCPsignal.858.941:0.0106948[&&NHX:Sample=rhizpot1:Type=capture:capture_class=c__Alphaproteobacteria:capture_domain=d__Bacteria:capture_family=f__Sphingomonadaceae:capture_genus=g__Rhizorhabdus:capture_order=o__Sphingomonadales:capture_phylum=p__Proteobacteria:capture_species=s__Rhizorhabdus histidinilytica:heptad=MCP-38H])0.951:0.0178965[&&NHX:Sample_counter=rhizpot1--2:Type_counter=capture--2:capture_class_counter=c__Alphaproteobacteria--2:capture_domain_counter=d__Bacteria--2:capture_family_counter=f__Sphingomonadaceae--2:capture_genus_counter=g__Rhizorhabdus--2:capture_order_counter=o__Sphingomonadales--2:capture_phylum_counter=p__Proteobacteria--2:capture_species_counter=s__Rhizorhabdus histidinilytica--2:gtdb_class_counter=:gtdb_domain_counter=:gtdb_family_counter=:gtdb_genus_counter=:gtdb_order_counter=:gtdb_phylum_counter=:gtdb_species_counter=:heptad_counter=MCP-38H--2:lbd_counter=:name=N902134:ref_name_counter=])0:5e-09[&&NHX:Sample_counter=rhizpot1--3||rhizpot2--2||rhizpot3--1||rhiztom2--4||rhiztom3--1:Type_counter=capture--11:besthit_avg=88.13333333333333:besthit_max=95.2:besthit_min=84.3:besthit_std=6.127261487266016:besthit_sum=264.4:bitscore_avg=170.66666666666666:bitscore_max=171.0:bitscore_min=170.0:bitscore_std=0.5773502691896258:bitscore_sum=512.0:capture_class_counter=c__Alphaproteobacteria--8||c__Desulfuromonadia--1||c__Gammaproteobacteria--1||c__Planctomycetia--1:capture_domain_counter=d__Bacteria--11:capture_family_counter=f__Pseudomonadaceae--1||f__Pseudopelobacteraceae--1||f__Rhizobiaceae--1||f__Rhodospirillaceae--4||f__Sphingomonadaceae--2||f__Thalassospiraceae--1||f__UBA1268--1:capture_genus_counter=g__JACRCG01--1||g__Neorhizobium--1||g__Pararhodospirillum--4||g__Pseudomonas_E--1||g__QWPN01--1||g__Rhizorhabdus--2||g__Thalassospira--1:capture_order_counter=o__Geobacterales--1||o__Pirellulales--1||o__Pseudomonadales--1||o__Rhizobiales--1||o__Rhodospirillales--5||o__Sphingomonadales--2:capture_phylum_counter=p__Desulfobacterota--1||p__Planctomycetota--1||p__Proteobacteria--9:capture_species_counter=s__JACRCG01 sp903930585--1||s__Neorhizobium cellulosilyticum--1||s__Pararhodospirillum photometricum--4||s__Pseudomonas_E sp900187455--1||s__QWPN01 sp005789975--1||s__Rhizorhabdus histidinilytica--2||s__Thalassospira lucentensis--1:evalue_avg=5.76e-55:evalue_max=7.12e-55:evalue_min=4.36e-55:evalue_std=1.3804347141389914e-55:evalue_sum=1.728e-54:gapopen_avg=0.0:gapopen_max=0.0:gapopen_min=0.0:gapopen_std=0.0:gapopen_sum=0.0:gtdb_class_counter=:gtdb_domain_counter=:gtdb_family_counter=:gtdb_genus_counter=:gtdb_order_counter=:gtdb_phylum_counter=:gtdb_species_counter=:heptad_counter=MCP-38H--11:lbd_counter=:length_avg=114.66666666666667:length_max=121.0:length_min=104.0:length_std=9.29157324317757:length_sum=344.0:mismatch_avg=14.0:mismatch_max=19.0:mismatch_min=5.0:mismatch_std=7.810249675906654:mismatch_sum=42.0:name=N902135:qcovhsp_avg=97.36666666666667:qcovhsp_max=98.4:qcovhsp_min=95.4:qcovhsp_std=1.703917055884272:qcovhsp_sum=292.1:qend_avg=116.33333333333333:qend_max=122.0:qend_min=108.0:qend_std=7.3711147958319945:qend_sum=349.0:qstart_avg=2.6666666666666665:qstart_max=5.0:qstart_min=1.0:qstart_std=2.081665999466133:qstart_sum=8.0:ref_name_counter=GB_GCA_016713535.1_protein.faa_JADJOY010000003.1_341@PF00015_full_PFAM.486.669--1||GB_GCA_016865485.1_protein.faa_AP024452.1_2667@PF00015_full_PFAM.571.743--1||GB_GCA_903873945.1_protein.faa_CAIQQM010000286.1_10@PF00015_full_PFAM.602.783--1:scovhsp_avg=64.10000000000001:scovhsp_max=66.1:scovhsp_min=60.5:scovhsp_std=3.124099870362661:scovhsp_sum=192.3:send_avg=141.0:send_max=160.0:send_min=104.0:send_std=32.046840717924134:send_sum=423.0:sstart_avg=27.333333333333332:sstart_max=41.0:sstart_min=1.0:sstart_std=22.81081614790083:sstart_sum=82.0])0.811:0.0294054[&&NHX:Sample_counter=rhizpot1--4||rhizpot2--2||rhizpot3--1||rhiztom2--4||rhiztom3--1:Type_counter=capture--12:besthit_avg=88.13333333333333:besthit_max=95.2:besthit_min=84.3:besthit_std=6.127261487266016:besthit_sum=264.4:bitscore_avg=170.66666666666666:bitscore_max=171.0:bitscore_min=170.0:bitscore_std=0.5773502691896258:bitscore_sum=512.0:capture_class_counter=c__Alphaproteobacteria--9||c__Desulfuromonadia--1||c__Gammaproteobacteria--1||c__Planctomycetia--1:capture_domain_counter=d__Bacteria--12:capture_family_counter=f__Casp-alpha2--1||f__Pseudomonadaceae--1||f__Pseudopelobacteraceae--1||f__Rhizobiaceae--1||f__Rhodospirillaceae--4||f__Sphingomonadaceae--2||f__Thalassospiraceae--1||f__UBA1268--1:capture_genus_counter=g__JACRCG01--1||g__Neorhizobium--1||g__Pararhodospirillum--4||g__Pseudomonas_E--1||g__QWPN01--1||g__Rhizorhabdus--2||g__Thalassospira--1||g__UBA1479--1:capture_order_counter=o__Geobacterales--1||o__Pirellulales--1||o__Pseudomonadales--1||o__Rhizobiales--1||o__Rhodospirillales--6||o__Sphingomonadales--2:capture_phylum_counter=p__Desulfobacterota--1||p__Planctomycetota--1||p__Proteobacteria--10:capture_species_counter=s__JACRCG01 sp903930585--1||s__Neorhizobium cellulosilyticum--1||s__Pararhodospirillum photometricum--4||s__Pseudomonas_E sp900187455--1||s__QWPN01 sp005789975--1||s__Rhizorhabdus histidinilytica--2||s__Thalassospira lucentensis--1||s__UBA1479 sp002325375--1:evalue_avg=5.76e-55:evalue_max=7.12e-55:evalue_min=4.36e-55:evalue_std=1.3804347141389914e-55:evalue_sum=1.728e-54:gapopen_avg=0.0:gapopen_max=0.0:gapopen_min=0.0:gapopen_std=0.0:gapopen_sum=0.0:gtdb_class_counter=:gtdb_domain_counter=:gtdb_family_counter=:gtdb_genus_counter=:gtdb_order_counter=:gtdb_phylum_counter=:gtdb_species_counter=:heptad_counter=MCP-38H--12:lbd_counter=:length_avg=114.66666666666667:length_max=121.0:length_min=104.0:length_std=9.29157324317757:length_sum=344.0:mismatch_avg=14.0:mismatch_max=19.0:mismatch_min=5.0:mismatch_std=7.810249675906654:mismatch_sum=42.0:name=N902136:qcovhsp_avg=97.36666666666667:qcovhsp_max=98.4:qcovhsp_min=95.4:qcovhsp_std=1.703917055884272:qcovhsp_sum=292.1:qend_avg=116.33333333333333:qend_max=122.0:qend_min=108.0:qend_std=7.3711147958319945:qend_sum=349.0:qstart_avg=2.6666666666666665:qstart_max=5.0:qstart_min=1.0:qstart_std=2.081665999466133:qstart_sum=8.0:ref_name_counter=GB_GCA_016713535.1_protein.faa_JADJOY010000003.1_341@PF00015_full_PFAM.486.669--1||GB_GCA_016865485.1_protein.faa_AP024452.1_2667@PF00015_full_PFAM.571.743--1||GB_GCA_903873945.1_protein.faa_CAIQQM010000286.1_10@PF00015_full_PFAM.602.783--1:scovhsp_avg=64.10000000000001:scovhsp_max=66.1:scovhsp_min=60.5:scovhsp_std=3.124099870362661:scovhsp_sum=192.3:send_avg=141.0:send_max=160.0:send_min=104.0:send_std=32.046840717924134:send_sum=423.0:sstart_avg=27.333333333333332:sstart_max=41.0:sstart_min=1.0:sstart_std=22.81081614790083:sstart_sum=82.0])0.451:0.0175135[&&NHX:Sample_counter=rhizpot1--4||rhizpot2--2||rhizpot3--1||rhiztom2--4||rhiztom3--1:Type_counter=GTDB--2||capture--12:besthit_avg=88.13333333333333:besthit_max=95.2:besthit_min=84.3:besthit_std=6.127261487266016:besthit_sum=264.4:bitscore_avg=170.66666666666666:bitscore_max=171.0:bitscore_min=170.0:bitscore_std=0.5773502691896258:bitscore_sum=512.0:capture_class_counter=c__Alphaproteobacteria--9||c__Desulfuromonadia--1||c__Gammaproteobacteria--1||c__Planctomycetia--1:capture_domain_counter=d__Bacteria--12:capture_family_counter=f__Casp-alpha2--1||f__Pseudomonadaceae--1||f__Pseudopelobacteraceae--1||f__Rhizobiaceae--1||f__Rhodospirillaceae--4||f__Sphingomonadaceae--2||f__Thalassospiraceae--1||f__UBA1268--1:capture_genus_counter=g__JACRCG01--1||g__Neorhizobium--1||g__Pararhodospirillum--4||g__Pseudomonas_E--1||g__QWPN01--1||g__Rhizorhabdus--2||g__Thalassospira--1||g__UBA1479--1:capture_order_counter=o__Geobacterales--1||o__Pirellulales--1||o__Pseudomonadales--1||o__Rhizobiales--1||o__Rhodospirillales--6||o__Sphingomonadales--2:capture_phylum_counter=p__Desulfobacterota--1||p__Planctomycetota--1||p__Proteobacteria--10:capture_species_counter=s__JACRCG01 sp903930585--1||s__Neorhizobium cellulosilyticum--1||s__Pararhodospirillum photometricum--4||s__Pseudomonas_E sp900187455--1||s__QWPN01 sp005789975--1||s__Rhizorhabdus histidinilytica--2||s__Thalassospira lucentensis--1||s__UBA1479 sp002325375--1:evalue_avg=5.76e-55:evalue_max=7.12e-55:evalue_min=4.36e-55:evalue_std=1.3804347141389914e-55:evalue_sum=1.728e-54:gapopen_avg=0.0:gapopen_max=0.0:gapopen_min=0.0:gapopen_std=0.0:gapopen_sum=0.0:gtdb_class_counter=c__Bradymonadia--2:gtdb_domain_counter=d__Bacteria--2:gtdb_family_counter=f__Bradymonadaceae--2:gtdb_genus_counter=g__Persicimonas--2:gtdb_order_counter=o__Bradymonadales--2:gtdb_phylum_counter=p__Myxococcota--2:gtdb_species_counter=s__Persicimonas caeni--2:heptad_counter=MCP-38H--14:lbd_counter=:lca_tree=s__Persicimonas caeni:length_avg=114.66666666666667:length_max=121.0:length_min=104.0:length_std=9.29157324317757:length_sum=344.0:mismatch_avg=14.0:mismatch_max=19.0:mismatch_min=5.0:mismatch_std=7.810249675906654:mismatch_sum=42.0:name=N902137:qcovhsp_avg=97.36666666666667:qcovhsp_max=98.4:qcovhsp_min=95.4:qcovhsp_std=1.703917055884272:qcovhsp_sum=292.1:qend_avg=116.33333333333333:qend_max=122.0:qend_min=108.0:qend_std=7.371114795831994:qend_sum=349.0:qstart_avg=2.6666666666666665:qstart_max=5.0:qstart_min=1.0:qstart_std=2.081665999466133:qstart_sum=8.0:ref_name_counter=GB_GCA_016713535.1_protein.faa_JADJOY010000003.1_341@PF00015_full_PFAM.486.669--1||GB_GCA_016865485.1_protein.faa_AP024452.1_2667@PF00015_full_PFAM.571.743--1||GB_GCA_903873945.1_protein.faa_CAIQQM010000286.1_10@PF00015_full_PFAM.602.783--1:scovhsp_avg=64.10000000000001:scovhsp_max=66.1:scovhsp_min=60.5:scovhsp_std=3.124099870362661:scovhsp_sum=192.3:send_avg=141.0:send_max=160.0:send_min=104.0:send_std=32.046840717924134:send_sum=423.0:sstart_avg=27.333333333333332:sstart_max=41.0:sstart_min=1.0:sstart_std=22.81081614790083:sstart_sum=82.0],((3686a321-9fd7-555e-be47-019f8c4f2b1f_2@MCPsignal.118.177:5e-09[&&NHX:Sample=rhiztom2:Type=capture:capture_class=c__Planctomycetia:capture_domain=d__Bacteria:capture_family=f__UBA1268:capture_genus=g__QWPN01:capture_order=o__Pirellulales:capture_phylum=p__Planctomycetota:capture_species=s__QWPN01 sp005789975:heptad=MCP-38H],((8276c5e5-2d65-498b-9fc0-f6705966c230_3@MCPsignal.303.395:5e-09[&&NHX:Sample=rhiztom1:Type=capture:besthit=91.2:bitscore=134.0:capture_class=c__Gammaproteobacteria:capture_domain=d__Bacteria:capture_family=f__Sedimenticolaceae:capture_genus=g__SLIM01:capture_order=o__Chromatiales:capture_phylum=p__Proteobacteria:capture_species=s__SLIM01 sp011390365:evalue=3.92e-41:gapopen=2.0:heptad=MCP-38H:length=91.0:mismatch=6.0:qcovhsp=97.8:qend=92.0:qstart=3.0:ref_name=GB_GCA_016865485.1_protein.faa_AP024452.1_2667@PF00015_full_PFAM.571.743:scovhsp=52.3:send=90.0:sstart=1.0],907ee263-54d9-40fc-94e5-62172d0c0c32_1@MCPsignal.470.564:0.0165621[&&NHX:Sample=rhiztom1:Type=capture:capture_class=c__Gammaproteobacteria:capture_domain=d__Bacteria:capture_family=f__Pseudomonadaceae:capture_genus=g__Pseudomonas_E:capture_order=o__Pseudomonadales:capture_phylum=p__Proteobacteria:capture_species=s__Pseudomonas_E laurentiana:heptad=MCP-38H])0.956:0.0983253[&&NHX:Sample_counter=rhiztom1--2:Type_counter=capture--2:besthit_avg=91.2:besthit_max=91.2:besthit_min=91.2:besthit_std=0:besthit_sum=91.2:bitscore_avg=134.0:bitscore_max=134.0:bitscore_min=134.0:bitscore_std=0:bitscore_sum=134.0:capture_class_counter=c__Gammaproteobacteria--2:capture_domain_counter=d__Bacteria--2:capture_family_counter=f__Pseudomonadaceae--1||f__Sedimenticolaceae--1:capture_genus_counter=g__Pseudomonas_E--1||g__SLIM01--1:capture_order_counter=o__Chromatiales--1||o__Pseudomonadales--1:capture_phylum_counter=p__Proteobacteria--2:capture_species_counter=s__Pseudomonas_E laurentiana--1||s__SLIM01 sp011390365--1:evalue_avg=3.92e-41:evalue_max=3.92e-41:evalue_min=3.92e-41:evalue_std=0:evalue_sum=3.92e-41:gapopen_avg=2.0:gapopen_max=2.0:gapopen_min=2.0:gapopen_std=0:gapopen_sum=2.0:gtdb_class_counter=:gtdb_domain_counter=:gtdb_family_counter=:gtdb_genus_counter=:gtdb_order_counter=:gtdb_phylum_counter=:gtdb_species_counter=:heptad_counter=MCP-38H--2:lbd_counter=:length_avg=91.0:length_max=91.0:length_min=91.0:length_std=0:length_sum=91.0:mismatch_avg=6.0:mismatch_max=6.0:mismatch_min=6.0:mismatch_std=0:mismatch_sum=6.0:name=N902141:qcovhsp_avg=97.8:qcovhsp_max=97.8:qcovhsp_min=97.8:qcovhsp_std=0:qcovhsp_sum=97.8:qend_avg=92.0:qend_max=92.0:qend_min=92.0:qend_std=0:qend_sum=92.0:qstart_avg=3.0:qstart_max=3.0:qstart_min=3.0:qstart_std=0:qstart_sum=3.0:ref_name_counter=GB_GCA_016865485.1_protein.faa_AP024452.1_2667@PF00015_full_PFAM.571.743--1:scovhsp_avg=52.3:scovhsp_max=52.3:scovhsp_min=52.3:scovhsp_std=0:scovhsp_sum=52.3:send_avg=90.0:send_max=90.0:send_min=90.0:send_std=0:send_sum=90.0:sstart_avg=1.0:sstart_max=1.0:sstart_min=1.0:sstart_std=0:sstart_sum=1.0],(0686d0ef-6f85-4c6a-a9e8-201af2e11d11_1@MCPsignal.418.495:0.0387974[&&NHX:Sample=rhizpot1:Type=capture:capture_class=c__Gammaproteobacteria:capture_domain=d__Bacteria:capture_family=f__Burkholderiaceae:capture_genus=g__Ralstonia:capture_order=o__Burkholderiales:capture_phylum=p__Proteobacteria:capture_species=s__Ralstonia pseudosolanacearum:heptad=MCP-38H],(230a4209-ddd3-4f81-ab24-882e6ac1c0bd_2@MCPsignal.271.378:5e-09[&&NHX:Sample=rhizpot1:Type=capture:capture_class=c__Alphaproteobacteria:capture_domain=d__Bacteria:capture_family=f__Beijerinckiaceae:capture_genus=g__Methylobacterium:capture_order=o__Rhizobiales:capture_phylum=p__Proteobacteria:capture_species=s__Methylobacterium sp004004555:heptad=MCP-38H],2ae8578b-1e15-49db-9ebe-0bb6fa9f5c6a_2@MCPsignal.199.271:5e-09[&&NHX:Sample=rhizpot3:Type=capture:capture_class=c__Alphaproteobacteria:capture_domain=d__Bacteria:capture_family=f__Magnetospirillaceae:capture_genus=g__CAIULK01:capture_order=o__Rhodospirillales:capture_phylum=p__Proteobacteria:capture_species=s__CAIULK01 sp903899885:heptad=MCP-38H])0.681:0.0115873[&&NHX:Sample_counter=rhizpot1--1||rhizpot3--1:Type_counter=capture--2:capture_class_counter=c__Alphaproteobacteria--2:capture_domain_counter=d__Bacteria--2:capture_family_counter=f__Beijerinckiaceae--1||f__Magnetospirillaceae--1:capture_genus_counter=g__CAIULK01--1||g__Methylobacterium--1:capture_order_counter=o__Rhizobiales--1||o__Rhodospirillales--1:capture_phylum_counter=p__Proteobacteria--2:capture_species_counter=s__CAIULK01 sp903899885--1||s__Methylobacterium sp004004555--1:gtdb_class_counter=:gtdb_domain_counter=:gtdb_family_counter=:gtdb_genus_counter=:gtdb_order_counter=:gtdb_phylum_counter=:gtdb_species_counter=:heptad_counter=MCP-38H--2:lbd_counter=:name=N902145:ref_name_counter=])0.929:0.0550041[&&NHX:Sample_counter=rhizpot1--2||rhizpot3--1:Type_counter=capture--3:capture_class_counter=c__Alphaproteobacteria--2||c__Gammaproteobacteria--1:capture_domain_counter=d__Bacteria--3:capture_family_counter=f__Beijerinckiaceae--1||f__Burkholderiaceae--1||f__Magnetospirillaceae--1:capture_genus_counter=g__CAIULK01--1||g__Methylobacterium--1||g__Ralstonia--1:capture_order_counter=o__Burkholderiales--1||o__Rhizobiales--1||o__Rhodospirillales--1:capture_phylum_counter=p__Proteobacteria--3:capture_species_counter=s__CAIULK01 sp903899885--1||s__Methylobacterium sp004004555--1||s__Ralstonia pseudosolanacearum--1:gtdb_class_counter=:gtdb_domain_counter=:gtdb_family_counter=:gtdb_genus_counter=:gtdb_order_counter=:gtdb_phylum_counter=:gtdb_species_counter=:heptad_counter=MCP-38H--3:lbd_counter=:name=N902146:ref_name_counter=])0:5e-09[&&NHX:Sample_counter=rhizpot1--2||rhizpot3--1||rhiztom1--2:Type_counter=capture--5:besthit_avg=91.2:besthit_max=91.2:besthit_min=91.2:besthit_std=0:besthit_sum=91.2:bitscore_avg=134.0:bitscore_max=134.0:bitscore_min=134.0:bitscore_std=0:bitscore_sum=134.0:capture_class_counter=c__Alphaproteobacteria--2||c__Gammaproteobacteria--3:capture_domain_counter=d__Bacteria--5:capture_family_counter=f__Beijerinckiaceae--1||f__Burkholderiaceae--1||f__Magnetospirillaceae--1||f__Pseudomonadaceae--1||f__Sedimenticolaceae--1:capture_genus_counter=g__CAIULK01--1||g__Methylobacterium--1||g__Pseudomonas_E--1||g__Ralstonia--1||g__SLIM01--1:capture_order_counter=o__Burkholderiales--1||o__Chromatiales--1||o__Pseudomonadales--1||o__Rhizobiales--1||o__Rhodospirillales--1:capture_phylum_counter=p__Proteobacteria--5:capture_species_counter=s__CAIULK01 sp903899885--1||s__Methylobacterium sp004004555--1||s__Pseudomonas_E laurentiana--1||s__Ralstonia pseudosolanacearum--1||s__SLIM01 sp011390365--1:evalue_avg=3.92e-41:evalue_max=3.92e-41:evalue_min=3.92e-41:evalue_std=0:evalue_sum=3.92e-41:gapopen_avg=2.0:gapopen_max=2.0:gapopen_min=2.0:gapopen_std=0:gapopen_sum=2.0:gtdb_class_counter=:gtdb_domain_counter=:gtdb_family_counter=:gtdb_genus_counter=:gtdb_order_counter=:gtdb_phylum_counter=:gtdb_species_counter=:heptad_counter=MCP-38H--5:lbd_counter=:length_avg=91.0:length_max=91.0:length_min=91.0:length_std=0:length_sum=91.0:mismatch_avg=6.0:mismatch_max=6.0:mismatch_min=6.0:mismatch_std=0:mismatch_sum=6.0:name=N902147:qcovhsp_avg=97.8:qcovhsp_max=97.8:qcovhsp_min=97.8:qcovhsp_std=0:qcovhsp_sum=97.8:qend_avg=92.0:qend_max=92.0:qend_min=92.0:qend_std=0:qend_sum=92.0:qstart_avg=3.0:qstart_max=3.0:qstart_min=3.0:qstart_std=0:qstart_sum=3.0:ref_name_counter=GB_GCA_016865485.1_protein.faa_AP024452.1_2667@PF00015_full_PFAM.571.743--1:scovhsp_avg=52.3:scovhsp_max=52.3:scovhsp_min=52.3:scovhsp_std=0:scovhsp_sum=52.3:send_avg=90.0:send_max=90.0:send_min=90.0:send_std=0:send_sum=90.0:sstart_avg=1.0:sstart_max=1.0:sstart_min=1.0:sstart_std=0:sstart_sum=1.0])0.837:0.0349253[&&NHX:Sample_counter=rhizpot1--2||rhizpot3--1||rhiztom1--2||rhiztom2--1:Type_counter=capture--6:besthit_avg=91.2:besthit_max=91.2:besthit_min=91.2:besthit_std=0:besthit_sum=91.2:bitscore_avg=134.0:bitscore_max=134.0:bitscore_min=134.0:bitscore_std=0:bitscore_sum=134.0:capture_class_counter=c__Alphaproteobacteria--2||c__Gammaproteobacteria--3||c__Planctomycetia--1:capture_domain_counter=d__Bacteria--6:capture_family_counter=f__Beijerinckiaceae--1||f__Burkholderiaceae--1||f__Magnetospirillaceae--1||f__Pseudomonadaceae--1||f__Sedimenticolaceae--1||f__UBA1268--1:capture_genus_counter=g__CAIULK01--1||g__Methylobacterium--1||g__Pseudomonas_E--1||g__QWPN01--1||g__Ralstonia--1||g__SLIM01--1:capture_order_counter=o__Burkholderiales--1||o__Chromatiales--1||o__Pirellulales--1||o__Pseudomonadales--1||o__Rhizobiales--1||o__Rhodospirillales--1:capture_phylum_counter=p__Planctomycetota--1||p__Proteobacteria--5:capture_species_counter=s__CAIULK01 sp903899885--1||s__Methylobacterium sp004004555--1||s__Pseudomonas_E laurentiana--1||s__QWPN01 sp005789975--1||s__Ralstonia pseudosolanacearum--1||s__SLIM01 sp011390365--1:evalue_avg=3.92e-41:evalue_max=3.92e-41:evalue_min=3.92e-41:evalue_std=0:evalue_sum=3.92e-41:gapopen_avg=2.0:gapopen_max=2.0:gapopen_min=2.0:gapopen_std=0:gapopen_sum=2.0:gtdb_class_counter=:gtdb_domain_counter=:gtdb_family_counter=:gtdb_genus_counter=:gtdb_order_counter=:gtdb_phylum_counter=:gtdb_species_counter=:heptad_counter=MCP-38H--6:lbd_counter=:length_avg=91.0:length_max=91.0:length_min=91.0:length_std=0:length_sum=91.0:mismatch_avg=6.0:mismatch_max=6.0:mismatch_min=6.0:mismatch_std=0:mismatch_sum=6.0:name=N902148:qcovhsp_avg=97.8:qcovhsp_max=97.8:qcovhsp_min=97.8:qcovhsp_std=0:qcovhsp_sum=97.8:qend_avg=92.0:qend_max=92.0:qend_min=92.0:qend_std=0:qend_sum=92.0:qstart_avg=3.0:qstart_max=3.0:qstart_min=3.0:qstart_std=0:qstart_sum=3.0:ref_name_counter=GB_GCA_016865485.1_protein.faa_AP024452.1_2667@PF00015_full_PFAM.571.743--1:scovhsp_avg=52.3:scovhsp_max=52.3:scovhsp_min=52.3:scovhsp_std=0:scovhsp_sum=52.3:send_avg=90.0:send_max=90.0:send_min=90.0:send_std=0:send_sum=90.0:sstart_avg=1.0:sstart_max=1.0:sstart_min=1.0:sstart_std=0:sstart_sum=1.0],0e350619-b198-48cf-bd9b-b9396dbfe78f_6@MCPsignal.32.125:0.145328[&&NHX:Sample=rhiztom2:Type=capture:besthit=84.6:bitscore=121.0:capture_class=c__Gammaproteobacteria:capture_domain=d__Bacteria:capture_family=f__Thiomicrospiraceae:capture_genus=g__Thiomicrospira:capture_order=o__Thiomicrospirales:capture_phylum=p__Proteobacteria:capture_species=s__Thiomicrospira microaerophila:evalue=6.53e-36:gapopen=3.0:heptad=MCP-64H:length=91.0:mismatch=11.0:qcovhsp=95.7:qend=93.0:qstart=5.0:ref_name=GB_GCA_013140955.1_protein.faa_JABFRY010000163.1_5@PF00015_full_PFAM.474.650:scovhsp=51.1:send=90.0:sstart=1.0])0.779:0.0506397[&&NHX:Sample_counter=rhizpot1--2||rhizpot3--1||rhiztom1--2||rhiztom2--2:Type_counter=capture--7:besthit_avg=87.9:besthit_max=91.2:besthit_min=84.6:besthit_std=4.6669047558312196:besthit_sum=175.8:bitscore_avg=127.5:bitscore_max=134.0:bitscore_min=121.0:bitscore_std=9.192388155425117:bitscore_sum=255.0:capture_class_counter=c__Alphaproteobacteria--2||c__Gammaproteobacteria--4||c__Planctomycetia--1:capture_domain_counter=d__Bacteria--7:capture_family_counter=f__Beijerinckiaceae--1||f__Burkholderiaceae--1||f__Magnetospirillaceae--1||f__Pseudomonadaceae--1||f__Sedimenticolaceae--1||f__Thiomicrospiraceae--1||f__UBA1268--1:capture_genus_counter=g__CAIULK01--1||g__Methylobacterium--1||g__Pseudomonas_E--1||g__QWPN01--1||g__Ralstonia--1||g__SLIM01--1||g__Thiomicrospira--1:capture_order_counter=o__Burkholderiales--1||o__Chromatiales--1||o__Pirellulales--1||o__Pseudomonadales--1||o__Rhizobiales--1||o__Rhodospirillales--1||o__Thiomicrospirales--1:capture_phylum_counter=p__Planctomycetota--1||p__Proteobacteria--6:capture_species_counter=s__CAIULK01 sp903899885--1||s__Methylobacterium sp004004555--1||s__Pseudomonas_E laurentiana--1||s__QWPN01 sp005789975--1||s__Ralstonia pseudosolanacearum--1||s__SLIM01 sp011390365--1||s__Thiomicrospira microaerophila--1:evalue_avg=3.2650196000000004e-36:evalue_max=6.53e-36:evalue_min=3.92e-41:evalue_std=4.6173795625623335e-36:evalue_sum=6.530039200000001e-36:gapopen_avg=2.5:gapopen_max=3.0:gapopen_min=2.0:gapopen_std=0.7071067811865476:gapopen_sum=5.0:gtdb_class_counter=:gtdb_domain_counter=:gtdb_family_counter=:gtdb_genus_counter=:gtdb_order_counter=:gtdb_phylum_counter=:gtdb_species_counter=:heptad_counter=MCP-38H--6||MCP-64H--1:lbd_counter=:length_avg=91.0:length_max=91.0:length_min=91.0:length_std=0.0:length_sum=182.0:mismatch_avg=8.5:mismatch_max=11.0:mismatch_min=6.0:mismatch_std=3.5355339059327378:mismatch_sum=17.0:name=N902150:qcovhsp_avg=96.75:qcovhsp_max=97.8:qcovhsp_min=95.7:qcovhsp_std=1.4849242404917458:qcovhsp_sum=193.5:qend_avg=92.5:qend_max=93.0:qend_min=92.0:qend_std=0.7071067811865476:qend_sum=185.0:qstart_avg=4.0:qstart_max=5.0:qstart_min=3.0:qstart_std=1.4142135623730951:qstart_sum=8.0:ref_name_counter=GB_GCA_013140955.1_protein.faa_JABFRY010000163.1_5@PF00015_full_PFAM.474.650--1||GB_GCA_016865485.1_protein.faa_AP024452.1_2667@PF00015_full_PFAM.571.743--1:scovhsp_avg=51.7:scovhsp_max=52.3:scovhsp_min=51.1:scovhsp_std=0.848528137423854:scovhsp_sum=103.4:send_avg=90.0:send_max=90.0:send_min=90.0:send_std=0.0:send_sum=180.0:sstart_avg=1.0:sstart_max=1.0:sstart_min=1.0:sstart_std=0.0:sstart_sum=2.0])0.442:0.00144889[&&NHX:Sample_counter=rhizpot1--6||rhizpot2--2||rhizpot3--2||rhiztom1--2||rhiztom2--6||rhiztom3--1:Type_counter=GTDB--2||capture--19:besthit_avg=88.04:besthit_max=95.2:besthit_min=84.3:besthit_std=4.922702509800894:besthit_sum=440.20000000000005:bitscore_avg=153.4:bitscore_max=171.0:bitscore_min=121.0:bitscore_std=24.089416763383877:bitscore_sum=767.0:capture_class_counter=c__Alphaproteobacteria--11||c__Desulfuromonadia--1||c__Gammaproteobacteria--5||c__Planctomycetia--2:capture_domain_counter=d__Bacteria--19:capture_family_counter=f__Beijerinckiaceae--1||f__Burkholderiaceae--1||f__Casp-alpha2--1||f__Magnetospirillaceae--1||f__Pseudomonadaceae--2||f__Pseudopelobacteraceae--1||f__Rhizobiaceae--1||f__Rhodospirillaceae--4||f__Sedimenticolaceae--1||f__Sphingomonadaceae--2||f__Thalassospiraceae--1||f__Thiomicrospiraceae--1||f__UBA1268--2:capture_genus_counter=g__CAIULK01--1||g__JACRCG01--1||g__Methylobacterium--1||g__Neorhizobium--1||g__Pararhodospirillum--4||g__Pseudomonas_E--2||g__QWPN01--2||g__Ralstonia--1||g__Rhizorhabdus--2||g__SLIM01--1||g__Thalassospira--1||g__Thiomicrospira--1||g__UBA1479--1:capture_order_counter=o__Burkholderiales--1||o__Chromatiales--1||o__Geobacterales--1||o__Pirellulales--2||o__Pseudomonadales--2||o__Rhizobiales--2||o__Rhodospirillales--7||o__Sphingomonadales--2||o__Thiomicrospirales--1:capture_phylum_counter=p__Desulfobacterota--1||p__Planctomycetota--2||p__Proteobacteria--16:capture_species_counter=s__CAIULK01 sp903899885--1||s__JACRCG01 sp903930585--1||s__Methylobacterium sp004004555--1||s__Neorhizobium cellulosilyticum--1||s__Pararhodospirillum photometricum--4||s__Pseudomonas_E laurentiana--1||s__Pseudomonas_E sp900187455--1||s__QWPN01 sp005789975--2||s__Ralstonia pseudosolanacearum--1||s__Rhizorhabdus histidinilytica--2||s__SLIM01 sp011390365--1||s__Thalassospira lucentensis--1||s__Thiomicrospira microaerophila--1||s__UBA1479 sp002325375--1:evalue_avg=1.3060078400000001e-36:evalue_max=6.53e-36:evalue_min=4.36e-55:evalue_std=2.9203003959708203e-36:evalue_sum=6.530039200000001e-36:gapopen_avg=1.0:gapopen_max=3.0:gapopen_min=0.0:gapopen_std=1.4142135623730951:gapopen_sum=5.0:gtdb_class_counter=c__Bradymonadia--2:gtdb_domain_counter=d__Bacteria--2:gtdb_family_counter=f__Bradymonadaceae--2:gtdb_genus_counter=g__Persicimonas--2:gtdb_order_counter=o__Bradymonadales--2:gtdb_phylum_counter=p__Myxococcota--2:gtdb_species_counter=s__Persicimonas caeni--2:heptad_counter=MCP-38H--20||MCP-64H--1:lbd_counter=:lca_tree=s__Persicimonas caeni:length_avg=105.2:length_max=121.0:length_min=91.0:length_std=14.53272169966796:length_sum=526.0:mismatch_avg=11.8:mismatch_max=19.0:mismatch_min=5.0:mismatch_std=6.534523701081817:mismatch_sum=59.0:name=N902151:qcovhsp_avg=97.11999999999999:qcovhsp_max=98.4:qcovhsp_min=95.4:qcovhsp_std=1.4549914089093428:qcovhsp_sum=485.59999999999997:qend_avg=106.8:qend_max=122.0:qend_min=92.0:qend_std=14.060583202698243:qend_sum=534.0:qstart_avg=3.2:qstart_max=5.0:qstart_min=1.0:qstart_std=1.7888543819998317:qstart_sum=16.0:ref_name_counter=GB_GCA_013140955.1_protein.faa_JABFRY010000163.1_5@PF00015_full_PFAM.474.650--1||GB_GCA_016713535.1_protein.faa_JADJOY010000003.1_341@PF00015_full_PFAM.486.669--1||GB_GCA_016865485.1_protein.faa_AP024452.1_2667@PF00015_full_PFAM.571.743--2||GB_GCA_903873945.1_protein.faa_CAIQQM010000286.1_10@PF00015_full_PFAM.602.783--1:scovhsp_avg=59.14:scovhsp_max=66.1:scovhsp_min=51.1:scovhsp_std=7.154578953369652:scovhsp_sum=295.7:send_avg=120.6:send_max=160.0:send_min=90.0:send_std=35.96943146617694:send_sum=603.0:sstart_avg=16.8:sstart_max=41.0:sstart_min=1.0:sstart_std=21.63792966066763:sstart_sum=84.0])0.364:0.0147749[&&NHX:Sample_counter=rhizpot1--26||rhizpot2--3||rhizpot3--14||rhiztom1--4||rhiztom2--6||rhiztom3--1:Type_counter=GTDB--6||capture--54:besthit_avg=89.34000000000002:besthit_max=95.6:besthit_min=74.0:besthit_std=6.22367790511902:besthit_sum=2233.5000000000005:bitscore_avg=186.44:bitscore_max=251.0:bitscore_min=121.0:bitscore_std=43.23008211882092:bitscore_sum=4661.0:capture_class_counter=c__Alphaproteobacteria--36||c__Bacilli--1||c__Desulfuromonadia--1||c__Gammaproteobacteria--6||c__Gemmatimonadetes--1||c__Planctomycetia--6||c__Thermodesulfobacteria--1||c__Verrucomicrobiae--2:capture_domain_counter=d__Bacteria--54:capture_family_counter=f__Beijerinckiaceae--17||f__Burkholderiaceae--2||f__Casp-alpha2--1||f__Dongiaceae--1||f__GWC2-71-9--1||f__Magnetospirillaceae--1||f__NBRC-103111--1||f__Phreatobacteraceae--1||f__Pseudomonadaceae--2||f__Pseudopelobacteraceae--1||f__Rhizobiaceae--1||f__Rhodobacteraceae--1||f__Rhodospirillaceae--5||f__SXTU01--2||f__Sedimenticolaceae--1||f__Sphingomonadaceae--6||f__Thalassospiraceae--1||f__Thermodesulfobacteriaceae--1||f__Thiomicrospiraceae--1||f__UBA1268--6||f__Xanthobacteraceae--1:capture_genus_counter=g__Bradyrhizobium--1||g__CAIULK01--1||g__Dongia--1||g__JABFSM01--1||g__JACRCG01--1||g__Methylobacterium--14||g__Neorhizobium--1||g__Paenibacillus_G--1||g__Pandoraea--1||g__Pararhodospirillum--4||g__Phreatobacter--1||g__Pseudomonas_E--2||g__QWPN01--6||g__Ralstonia--1||g__Rhabdaerophilum--3||g__Rhizorhabdus--2||g__Rhodospirillum--1||g__Roseobacter--1||g__SLIM01--1||g__SXTU01--2||g__Sphingomonas--4||g__Thalassospira--1||g__Thermosulfurimonas_A--1||g__Thiomicrospira--1||g__UBA1479--1:capture_order_counter=o__Burkholderiales--2||o__Chromatiales--1||o__Dongiales--1||o__Gemmatimonadales--1||o__Geobacterales--1||o__Paenibacillales--1||o__Pedosphaerales--2||o__Pirellulales--6||o__Pseudomonadales--2||o__Rhizobiales--20||o__Rhodobacterales--1||o__Rhodospirillales--8||o__Sphingomonadales--6||o__Thermodesulfobacteriales--1||o__Thiomicrospirales--1:capture_phylum_counter=p__Desulfobacterota--2||p__Firmicutes--1||p__Gemmatimonadota--1||p__Planctomycetota--6||p__Proteobacteria--42||p__Verrucomicrobiota--2:capture_species_counter=s__Bradyrhizobium huanghuaihaiense--1||s__CAIULK01 sp903899885--1||s__Dongia sp016794165--1||s__JABFSM01 sp902826755--1||s__JACRCG01 sp903930585--1||s__Methylobacterium platani--13||s__Methylobacterium sp004004555--1||s__Neorhizobium cellulosilyticum--1||s__Paenibacillus_G validus--1||s__Pandoraea fibrosis--1||s__Pararhodospirillum photometricum--4||s__Phreatobacter sp016793595--1||s__Pseudomonas_E laurentiana--1||s__Pseudomonas_E sp900187455--1||s__QWPN01 sp005789975--6||s__Ralstonia pseudosolanacearum--1||s__Rhabdaerophilum sp002928875--3||s__Rhizorhabdus histidinilytica--2||s__Rhodospirillum rubrum--1||s__Roseobacter cerasinus--1||s__SLIM01 sp011390365--1||s__SXTU01 sp005791875--2||s__Sphingomonas aurantiaca--3||s__Sphingomonas sp001421715--1||s__Thalassospira lucentensis--1||s__Thermosulfurimonas_A marina--1||s__Thiomicrospira microaerophila--1||s__UBA1479 sp002325375--1:evalue_avg=2.6203641600000058e-37:evalue_max=6.53e-36:evalue_min=2.57e-86:evalue_std=1.3058322926556128e-36:evalue_sum=6.550910400000014e-36:gapopen_avg=0.44:gapopen_max=3.0:gapopen_min=0.0:gapopen_std=0.8205689083394114:gapopen_sum=11.0:gtdb_class_counter=c__Acidobacteriae--1||c__Bradymonadia--2||c__Gammaproteobacteria--1||c__Gemmatimonadetes--2:gtdb_domain_counter=d__Bacteria--6:gtdb_family_counter=f__Acidobacteriaceae--1||f__Bradymonadaceae--2||f__GWC2-71-9--2||f__Granulosicoccaceae--1:gtdb_genus_counter=g__Granulosicoccus--1||g__JABFSM01--2||g__Persicimonas--2||g__Terracidiphilus--1:gtdb_order_counter=o__Acidobacteriales--1||o__Bradymonadales--2||o__Gemmatimonadales--2||o__Granulosicoccales--1:gtdb_phylum_counter=p__Acidobacteriota--1||p__Gemmatimonadota--2||p__Myxococcota--2||p__Proteobacteria--1:gtdb_species_counter=s__Granulosicoccus antarcticus--1||s__JABFSM01 sp016794825--1||s__JABFSM01 sp902826755--1||s__Persicimonas caeni--2||s__Terracidiphilus sp008682415--1:heptad_counter=MCP-38H--58||MCP-58H--1||MCP-64H--1:lbd_counter=:lca_tree=d__Bacteria:length_avg=122.8:length_max=158.0:length_min=86.0:length_std=24.450630530383737:length_sum=3070.0:mismatch_avg=12.0:mismatch_max=28.0:mismatch_min=5.0:mismatch_std=6.331139971074193:mismatch_sum=300.0:name=N902152:qcovhsp_avg=97.096:qcovhsp_max=100.0:qcovhsp_min=95.4:qcovhsp_std=1.5696284061309977:qcovhsp_sum=2427.4:qend_avg=125.84:qend_max=164.0:qend_min=90.0:qend_std=25.315805339747737:qend_sum=3146.0:qstart_avg=4.32:qstart_max=7.0:qstart_min=1.0:qstart_std=2.1931712199461306:qstart_sum=108.0:ref_name_counter=GB_GCA_001464065.1_protein.faa_LNDN01000100.1_21@PF00015_full_PFAM.213.381--10||GB_GCA_013140955.1_protein.faa_JABFRY010000163.1_5@PF00015_full_PFAM.474.650--1||GB_GCA_016713435.1_protein.faa_JADJPD010000012.1_178@PF00015_full_PFAM.278.453--1||GB_GCA_016713535.1_protein.faa_JADJOY010000003.1_341@PF00015_full_PFAM.486.669--2||GB_GCA_016865485.1_protein.faa_AP024452.1_2667@PF00015_full_PFAM.571.743--9||GB_GCA_016865485.1_protein.faa_AP024452.1_2670@PF00015_full_PFAM.474.645--1||GB_GCA_903873945.1_protein.faa_CAIQQM010000286.1_10@PF00015_full_PFAM.602.783--1:scovhsp_avg=71.528:scovhsp_max=94.0:scovhsp_min=50.0:scovhsp_std=15.593655761238285:scovhsp_sum=1788.2:send_avg=130.92:send_max=160.0:send_min=86.0:send_std=26.91176942033603:send_sum=3273.0:sstart_avg=9.4:sstart_max=53.0:sstart_min=1.0:sstart_std=16.92631087981076:sstart_sum=235.0])0.656:0.0199286[&&NHX:Sample_counter=rhizpot1--253||rhizpot2--40||rhizpot3--229||rhiztom1--481||rhiztom2--394||rhiztom3--544:Type_counter=GTDB--584||capture--1941:besthit_avg=84.75858676207514:besthit_max=100.0:besthit_min=46.0:besthit_std=7.161017553160536:besthit_sum=94760.1:bitscore_avg=185.68908765652952:bitscore_max=278.0:bitscore_min=70.9:bitscore_std=37.21662861840325:bitscore_sum=207600.4:capture_class_counter=c__4572-55--1||c__Acidimicrobiia--1||c__Acidobacteriae--15||c__Actinomycetia--155||c__Alphaproteobacteria--708||c__Bacilli--81||c__Bacteroidia--2||c__Bdellovibrionia_A--1||c__Binatia--3||c__Bradymonadia--3||c__Campylobacteria--2||c__Ch29--1||c__Chitinivibrionia--1||c__Chloroflexia--5||c__Clostridia--106||c__Desulfarculia--1||c__Desulfitobacteriia--2||c__Desulfobacteria--2||c__Desulfobulbia--7||c__Desulfotomaculia--1||c__Desulfovibrionia--7||c__Desulfuromonadia--56||c__Dormibacteria--13||c__Fibrobacteria--2||c__Gammaproteobacteria--458||c__Gemmatimonadetes--23||c__Geothermincolia--1||c__Halobacteria--32||c__Holophagae--18||c__JACPTQ01--1||c__JAENJC01--1||c__Kapabacteria--1||c__Kiritimatiellae--1||c__Krumholzibacteria--2||c__Lentisphaeria--1||c__Leptospirae--1||c__Limnocylindria--9||c__MSB-5A5--1||c__Magnetococcia--11||c__Methanococci--1||c__Methylomirabilia--1||c__Moduliflexia--3||c__Moorellia--3||c__Mor1--2||c__Myxococcia--22||c__Negativicutes--2||c__Nitrospiria--1||c__Oligoflexia--2||c__Planctomycetia--38||c__Polyangia--11||c__RBG-13-61-14--3||c__Rhodothermia--1||c__Spirochaetia--7||c__Syntrophorhabdia--3||c__Thermoanaerobaculia--1||c__Thermodesulfobacteria--32||c__Thermodesulfovibrionia--1||c__Thermoleophilia--8||c__Thermoplasmata--1||c__UBA11346--4||c__UBA1135--7||c__UBA4802--1||c__UBA6191--10||c__UBA9160--16||c__Verrucomicrobiae--17||c__Vicinamibacteria--6:capture_domain_counter=d__Archaea--34||d__Bacteria--1907:capture_family_counter=f__AK92--1||f__Acetobacteraceae--40||f__Acidobacteriaceae--14||f__Acidothermaceae--3||f__Aeromonadaceae--5||f__Aestuariivirgaceae--1||f__Alicyclobacillaceae--1||f__Anaeromyxobacteraceae--1||f__Anaerovoracaceae--1||f__Ancalomicrobiaceae--30||f__Aquaspirillaceae--1||f__Arcobacteraceae--1||f__Azospirillaceae--54||f__BM103--2||f__BM303--1||f__Bacillaceae_D--1||f__Beijerinckiaceae--147||f__Bradymonadaceae--3||f__Brevibacillaceae--1||f__Bryobacteraceae--1||f__Burkholderiaceae--117||f__CACIAM-22H2--1||f__CAIOGM01--14||f__CAIPTA01--1||f__CGMCC-115125--1||f__CSP1-4--9||f__CSP1-6--1||f__Casp-alpha2--2||f__Caulobacteraceae--24||f__Cellulomonadaceae--46||f__Cellvibrionaceae--16||f__Ch29--1||f__Chitinibacteraceae--2||f__Chitinispirillaceae--1||f__Chromatiaceae--32||f__Chromobacteriaceae--6||f__Cohaesibacteraceae--1||f__Competibacteraceae--2||f__DC0425bin3--1||f__DSM-103792--1||f__DSM-21159--1||f__DTU013--1||f__Demequinaceae--2||f__Dermatophilaceae--2||f__Desulfobulbaceae--1||f__Desulfocapsaceae--6||f__Desulfocucumaceae--1||f__Desulfohalobiaceae--1||f__Desulfomicrobiaceae--2||f__Desulfosarcinaceae--1||f__Desulfovibrionaceae--4||f__Devosiaceae--9||f__Dongiaceae--27||f__Ectothiorhodospiraceae--6||f__Elsteraceae--3||f__Enterobacteriaceae--6||f__Ferrovaceae--2||f__Ferrovibrionaceae--6||f__GCA-002686595--1||f__GCA-002748415--1||f__GCA-2696645--1||f__GWC2-71-9--21||f__Gallionellaceae--1||f__Geminicoccaceae--1||f__Gemmatimonadaceae--1||f__Geobacteraceae--30||f__Geodermatophilaceae--57||f__Gp22-AA2--2||f__Gp7-AA8--1||f__Haladaptataceae--1||f__Haloarculaceae--4||f__Haloferacaceae--7||f__Halomonadaceae--2||f__Halorhodospiraceae--1||f__Halothiobacillaceae--1||f__Helicobacteraceae--1||f__Heliobacteriaceae--2||f__Holophagaceae--18||f__Hymenobacteraceae--1||f__Hyphomicrobiaceae--1||f__Hyphomonadaceae--2||f__J002--1||f__JAAZOE01--1||f__JACPRK01--10||f__JACPTQ01--1||f__JACRJZ01--2||f__JAENJC01--1||f__JAEUOS01--1||f__JAFLCR01--21||f__JAFNAJ01--3||f__JAHDSF01--3||f__JAHJTB01--1||f__Kineococcaceae--1||f__Kineosporiaceae--7||f__LZORAL124-64-63--2||f__Lachnospiraceae--15||f__Lacipirellulaceae--4||f__Lactobacillaceae--3||f__Lenti-01--1||f__Leptonemataceae--1||f__Longimicrobiaceae--1||f__Magnetaquicoccaceae--10||f__Magnetomoraceae--1||f__Magnetospirillaceae--46||f__Maricaulaceae--13||f__Methanococcaceae--1||f__Methanomassiliicoccaceae--1||f__Methylococcaceae--2||f__Methyloligellaceae--4||f__Methylomonadaceae--1||f__Methylopilaceae--7||f__Methylothermaceae--1||f__Micavibrionaceae--1||f__Micromonosporaceae--24||f__Micropepsaceae--9||f__Moduliflexaceae--3||f__Moorellaceae--3||f__Myxococcaceae--21||f__NBRC-103111--3||f__Natrialbaceae--20||f__Natronospirillaceae--3||f__Nitrincolaceae--5||f__Nitrococcaceae--7||f__Nocardioidaceae--6||f__Oceanibaculaceae--1||f__Oleiphilaceae--5||f__Oligoflexaceae--2||f__Opitutaceae--1||f__Oscillospiraceae--80||f__Paenibacillaceae--67||f__Phreatobacteraceae--1||f__Pirellulaceae--2||f__Planococcaceae--2||f__Polyangiaceae--10||f__Porticoccaceae--2||f__Pseudomonadaceae--162||f__Pseudopelobacteraceae--9||f__Pseudoxanthobacteraceae--1||f__RBG-13-55-18--1||f__RBG-13-61-14--3||f__RI-55--1||f__Reconcilibacillaceae--1||f__Rhizobiaceae--39||f__Rhodanobacteraceae--2||f__Rhodobacteraceae--21||f__Rhodocyclaceae--27||f__Rhodospirillaceae--12||f__Rhodovibrionaceae--2||f__Roseiflexaceae--5||f__Ruminococcaceae--8||f__SCUR01--1||f__SKKL01--1||f__SMWR01--1||f__SXTU01--11||f__SZUA-242--1||f__Salinibacteraceae--1||f__Sandaracinaceae--1||f__Sedimenticolaceae--2||f__Selenomonadaceae--1||f__Shewanellaceae--2||f__Sneathiellaceae--1||f__Solirubrobacteraceae--8||f__Sphingomonadaceae--100||f__Sporichthyaceae--1||f__Sporomusaceae--1||f__Stappiaceae--1||f__Steroidobacteraceae--1||f__Streptosporangiaceae--5||f__Succinivibrionaceae--21||f__Syntrophorhabdaceae--3||f__TH1-2--1||f__Tenuifilaceae--1||f__Tepidamorphaceae--1||f__Thalassospiraceae--3||f__Thermodesulfobacteriaceae--32||f__Thermoguttaceae--1||f__Thioalkalivibrionaceae--1||f__Thiobacillaceae--1||f__Thiomicrospiraceae--2||f__Treponemataceae--1||f__Tumebacillaceae--2||f__UBA11346--4||f__UBA12015--3||f__UBA12059--6||f__UBA12508--1||f__UBA1268--31||f__UBA1321--1||f__UBA2294--1||f__UBA2386--6||f__UBA4427--5||f__UBA4661--1||f__UBA4765--1||f__UBA5070--2||f__UBA5368--1||f__UBA8260--13||f__UBA8366--26||f__UBA9160--10||f__UXAT02--5||f__Vallitaleaceae_A--1||f__Vicinamibacteraceae--3||f__WMHbin7--3||f__Wenzhouxiangellaceae--8||f__Xanthobacteraceae--32||f__YB12-FULL-65-16--1:capture_genus_counter=g__14-2--1||g__1XD42-69--1||g__45385--1||g__Acidovorax_A--6||g__Actinomarinicola--1||g__Actinoplanes--22||g__Actinotalea--1||g__Aeromonas--4||g__Aerophototrophica--1||g__Aestuariivirga--1||g__Agaribacterium--1||g__Agrobacterium--6||g__Aliarcobacter--1||g__Alicyclobacillus--1||g__Alkalilimnicola--1||g__Allochromatium--1||g__Allorhizobium--7||g__Allosphingosinicella--1||g__Alpha-05--1||g__Anaeromyxobacter--1||g__Aquabacter--6||g__Aquabacterium_A--1||g__Aquamicrobium_A--1||g__Aquitalea--1||g__Archangium--3||g__Asticcacaulis--5||g__Aurantimonas--1||g__Aureimonas_A--1||g__Azonexus--11||g__Azospirillum--30||g__BM303--1||g__BOG-931--1||g__BOG-933--6||g__BRH-c0--1||g__BRHc4a--1||g__BX12--1||g__Belnapia--3||g__Blastococcus--32||g__Blastomonas--1||g__Blastopirellula--1||g__Bordetella_B--2||g__Bosea--7||g__Bradyrhizobium--18||g__Brevibacillus--1||g__Burkholderia--11||g__Butyrivibrio--1||g__CAG-115--2||g__CAHJWH01--1||g__CAINDZ01--2||g__CAIOGM01--14||g__CAIPTA01--1||g__CAIULK01--5||g__CAIVHB01--2||g__CAIZDL01--2||g__CAJANL01--6||g__COE1--1||g__CYK-10--5||g__Caballeronia--2||g__Caulobacter--6||g__Cedecea--1||g__Cellulomonas--37||g__Cellulosimicrobium--7||g__Ch29--1||g__Chitinilyticum--2||g__Chromobacterium--1||g__Cohaesibacter--1||g__Cohnella--6||g__Comamonas--3||g__Competibacter_A--1||g__Contendobacter--1||g__Corallococcus--1||g__Curvibacter--1||g__Cystobacter--3||g__DC0425bin3--1||g__DRKI01--1||g__DSHD01--1||g__DSOI01--1||g__DTU013--1||g__DUBZ01--5||g__Demequina--2||g__Denitromonas--1||g__Derxia--1||g__Desertibacter--4||g__Desulfocurvus--2||g__Desulfohalobium--1||g__Desulfomicrobium--2||g__Desulforhopalus--1||g__Desulfosarcina--1||g__Devosia--2||g__Didemnitutus--1||g__Donghicola--1||g__Dongia--13||g__Duganella--1||g__Dysosmobacter--5||g__E85--7||g__ER4--69||g__Ectothiorhodospira--6||g__Elstera--3||g__Ensifer--3||g__Enterovirga--1||g__Erythrobacter--2||g__Eubacterium_F--1||g__FEN-1143--2||g__FW300-bin19--1||g__Fen-1039--9||g__Flavimobilis--1||g__GCA-002748415--1||g__GUT77--1||g__Ga0077545--7||g__Gemmobacter_B--2||g__Geobacter--3||g__Geodermatophilus--23||g__Geomesophilobacter--2||g__Geomonas--23||g__Geothrix--15||g__Gluconacetobacter--2||g__Glycocaulis--10||g__Gp22-AA3--1||g__Guyparkeria--1||g__HLUCCA09--3||g__HRBIN39--1||g__Halapricum--1||g__Haloarcula--2||g__Halobiforma--6||g__Haloferax--1||g__Halomicrobium--1||g__Halomonas--2||g__Haloplanus--4||g__Halorubrum--2||g__Halorussus--1||g__Haloterrigena--6||g__Halovulum--1||g__Helicobacter_E--1||g__Heliomicrobium--2||g__Herbaspirillum--19||g__Holophaga--3||g__Hyalangium--1||g__Hydrogenophaga--1||g__Hymenobacter--1||g__Hyphomicrobium--1||g__Imhoffiella--27||g__Insolitispirillum--2||g__J002--1||g__JAAYIK01--1||g__JAAZLM01--5||g__JAAZOE01--1||g__JABFSM01--18||g__JABSQW01--1||g__JABSRN01--1||g__JACCWM01--3||g__JACDEC01--3||g__JACOUN01--1||g__JACOUQ01--1||g__JACPFT01--1||g__JACPRK01--10||g__JACPTQ01--1||g__JACPVI01--2||g__JACRCG01--2||g__JACRIN01--1||g__JACRJZ01--2||g__JADFXL01--1||g__JADGNX01--1||g__JADJOM01--3||g__JADJPO01--2||g__JADJTI01--2||g__JADKFS01--3||g__JAENJC01--1||g__JAEUJT01--3||g__JAEUOS01--1||g__JAEUQQ01--3||g__JAFGBU01--1||g__JAFGNN01--5||g__JAFGRD01--1||g__JAFKFH01--1||g__JAFLCR01--21||g__JAGPUQ01--1||g__JAGYID01--1||g__JAHDSF01--3||g__JAHJTB01--1||g__Janthinobacterium--12||g__Jiella--1||g__Kineococcus--1||g__Kineothrix--1||g__Komagataeibacter--7||g__LMDS01--1||g__Lacipirellula--4||g__Lawsonibacter--2||g__Leisingera--4||g__Lichenicola--2||g__Ligilactobacillus--1||g__Limimonas--1||g__Liquorilactobacillus--2||g__Longimicrobium--1||g__Luteibacter--2||g__Luteitalea--3||g__Lutibaculum--1||g__Lysinibacillus--1||g__M0040--2||g__Magnetaquicoccus--9||g__Magnetomorum--1||g__Magnetospirillum--17||g__Manganitrophus--1||g__Marichromatium--1||g__Marinicauda--3||g__Marinimicrobium--1||g__Marinobacter--5||g__Marinobacterium--3||g__Maritalea--6||g__Marivibrio--1||g__Marmoricola--1||g__Massilia--5||g__Mesorhizobium_E--1||g__Metasolibacillus--1||g__Methanococcus--1||g__Methylobacterium--119||g__Methyloceanibacter--4||g__Methylohalobius--1||g__Methylomonas--1||g__Methyloumidiphilus--1||g__Micavibrio_A--1||g__Microvirga--10||g__Microvirgula--1||g__Mitsuaria--1||g__Modestobacter--2||g__Moorella--3||g__Mycoplana--1||g__Myxococcus--6||g__NIC37A-2--8||g__Natrarchaeobaculum--1||g__Natrarchaeobius--2||g__Natrialba--2||g__Natrinema--1||g__Natronolimnobius--2||g__Neorhizobium--3||g__Neptunomonas--1||g__Nitrospirillum--2||g__Niveibacterium--1||g__Nocardioides--5||g__Noviherbaspirillum--1||g__Novipirellula--1||g__Novispirillum--2||g__Novosphingobium--7||g__Oceanibaculum--1||g__Oligoflexus--2||g__Oryzomonas--1||g__Oscillibacter--1||g__Oxalicibacterium--1||g__PALSA-607--3||g__PFJX01--1||g__PH2015--1||g__Paenibacillus--4||g__Paenibacillus_A--19||g__Paenibacillus_F--1||g__Paenibacillus_G--1||g__Paenibacillus_T--1||g__Paenibacillus_W--1||g__Palsa-288--3||g__Palsa-343--2||g__Palsa-881--1||g__Paludibacterium--2||g__Pandoraea--4||g__Paraburkholderia--28||g__Paracraurococcus--1||g__Paradevosia--1||g__Paralachnospira_A--1||g__Pararhodospirillum--5||g__Parasedimentitalea--2||g__Patulibacter--8||g__Pectobacterium--4||g__Pelomonas--1||g__Pelotalea--4||g__Phaeospirillum--10||g__Phenylobacterium--11||g__Phreatobacter--1||g__Pigmentiphaga--1||g__Pinisolibacter--30||g__Planobispora--1||g__Planomonospora_A--4||g__Pokkaliibacter--1||g__Ponticaulis--2||g__Providencia--1||g__Pseudodesulfovibrio--1||g__Pseudoduganella--2||g__Pseudolabrys--4||g__Pseudomonas_A--4||g__Pseudomonas_B--2||g__Pseudomonas_D--3||g__Pseudomonas_E--144||g__Pseudomonas_M--5||g__Pseudomonas_O--3||g__Pseudomonas_R--1||g__Pseudoxanthobacter--1||g__Pyruvatibacter--1||g__QWPN01--31||g__Qipengyuania--1||g__R-H-3--5||g__R196--1||g__RBG-13-61-14--3||g__RGIG2163--3||g__RGIG3480--1||g__RGIG6076--1||g__RI-112--1||g__RI-55--1||g__Ralstonia--1||g__Ramlibacter--2||g__Rhabdaerophilum--6||g__Rhizobacter--1||g__Rhizobium--10||g__Rhizomicrobium--9||g__Rhizorhabdus--5||g__Rhodoferax--3||g__Rhodopseudomonas--1||g__Rhodospirillum--1||g__Rhodospirillum_A--2||g__Rhodovibrio--1||g__Roseburia--1||g__Roseobacter--1||g__Roseococcus--5||g__Roseomonas--3||g__Roseomonas_A--5||g__Roseomonas_B--12||g__Rubrimonas--1||g__Rubrivivax--2||g__Ruminiclostridium_E--1||g__SDU3-3--2||g__SG-bin9--2||g__SLIM01--2||g__SSA4--5||g__SURF-21--1||g__SXLG01--3||g__SXPK01--4||g__SXTU01--11||g__SXZD01--1||g__SYFR01--1||g__SYSU-D60009--7||g__SYSU-D60014--7||g__SYSU-D60015--5||g__SZAS-83--1||g__SZUA-242--1||g__SZUA-370--1||g__Saccharibacillus--37||g__Saccharospirillum--3||g__Salinarimonas--4||g__Salinibacter--1||g__Sandaracinus--1||g__Selenomonas_C--1||g__Shewanella--2||g__Shinella--3||g__Sideroxydans--1||g__Simiduia--14||g__Skermanella--6||g__Sneathiella--1||g__Sphingobium--2||g__Sphingomicrobium--2||g__Sphingomonas--21||g__Sphingomonas_B--52||g__Sphingomonas_I--1||g__Sphingomonas_N--2||g__Sphingopyxis--2||g__Sporichthya--1||g__Sporofaciens--1||g__Sporomusa--1||g__Stappia--1||g__Succinivibrio--20||g__Sulfuritalea--2||g__Tagaea--1||g__Telmatospirillum--8||g__Terracidiphilus--9||g__Thalassobius--1||g__Thalassospira--3||g__Thauera--8||g__Thauera_A--3||g__Thermosulfurimonas_A--32||g__Thioalkalivibrio--1||g__Thiobaca--3||g__Thiomicrospira--2||g__Thiomonas--1||g__Tistlia--1||g__Treponema_C--1||g__Trichlorobacter--2||g__Trinickia--1||g__Tsuneonella--1||g__Tumebacillus--2||g__UBA1001--1||g__UBA11346--1||g__UBA12508--1||g__UBA1321--1||g__UBA1479--1||g__UBA2270--5||g__UBA2294--1||g__UBA2386--2||g__UBA2804--1||g__UBA3282--3||g__UBA3402--1||g__UBA3465--1||g__UBA3766--1||g__UBA4479--1||g__UBA4720--1||g__UBA4765--1||g__UBA5070--2||g__UBA5609--3||g__UBA6--1||g__UBA6136--1||g__UBA6544--26||g__UBA8260--13||g__UBA9160--10||g__UBA933--1||g__Vallitalea_A--1||g__Vecturithrix--3||g__Virgisporangium--2||g__Vogesella--1||g__WLYX01--1||g__WMHbin3--1||g__WMHbin7--3||g__WSYB01--1||g__Wenzhouxiangella--8||g__YB12-FULL-65-16--1||g__Zhengella--1||g__Zobellella_C--1:capture_order_counter=o__Acetivibrionales--1||o__Acetobacterales--40||o__Acidimicrobiales--1||o__Acidobacteriales--14||o__Acidothermales--3||o__Actinomycetales--59||o__Adiutricales--1||o__Alicyclobacillales--1||o__Azospirillales--54||o__Bacillales_A--2||o__Bacillales_H--1||o__Bacteroidales--1||o__Bradymonadales--3||o__Brevibacillales--1||o__Bryobacterales--1||o__Burkholderiales--158||o__CACIAM-22H2--1||o__CAIPTA01--1||o__Campylobacterales--2||o__Caulobacterales--40||o__Ch29--1||o__Chitinivibrionales--1||o__Chloroflexales--5||o__Chromatiales--34||o__Competibacterales--2||o__Cytophagales--1||o__Desulfobacterales--2||o__Desulfobulbales--7||o__Desulfotomaculales--1||o__Desulfovibrionales--7||o__Desulfuromonadales--3||o__Dongiales--27||o__Ectothiorhodospirales--7||o__Elsterales--3||o__Enterobacterales--35||o__Ferrovibrionales--6||o__GN15--1||o__Geminicoccales--1||o__Gemmatimonadales--22||o__Geobacterales--53||o__Geothermincolales--1||o__Gp22-AA2--2||o__Gp7-AA8--1||o__Halobacteriales--32||o__Halothiobacillales--1||o__Heliobacteriales--2||o__Holophagales--18||o__J002--1||o__JACPRK01--10||o__JACPTQ01--1||o__JAENJC01--1||o__Kapabacteriales--1||o__Kiloniellales--3||o__LD1-PB3--1||o__LZORAL124-64-63--2||o__Lachnospirales--16||o__Lactobacillales--3||o__Leptospirales--1||o__Limnocylindrales--9||o__Longimicrobiales--1||o__Magnetococcales--11||o__Methanococcales--1||o__Methanomassiliicoccales--1||o__Methylacidiphilales--1||o__Methylococcales--4||o__Micavibrionales--1||o__Micropepsales--9||o__Moduliflexales--3||o__Moorellales--3||o__Mycobacteriales--81||o__Myxococcales--22||o__Nitrococcales--9||o__Oceanibaculales--1||o__Oligoflexales--2||o__Opitutales--2||o__Oscillospirales--88||o__Paenibacillales--71||o__Parvibaculales--1||o__Pedosphaerales--14||o__Peptostreptococcales--1||o__Pirellulales--38||o__Polyangiales--11||o__Propionibacteriales--6||o__Pseudomonadales--195||o__RBG-13-61-14--3||o__Rhizobiales--277||o__Rhodobacterales--21||o__Rhodospirillales--74||o__Rhodothermales--1||o__Rickettsiales--21||o__Rokubacteriales--1||o__SBBL01--1||o__SZUA-242--1||o__Selenomonadales--1||o__Sneathiellales--1||o__Solirubrobacterales--8||o__Sphingomonadales--100||o__Sporichthyales--1||o__Sporomusales--1||o__Steroidobacterales--1||o__Streptosporangiales--5||o__Syntrophorhabdales--3||o__Thermodesulfobacteriales--32||o__Thiomicrospirales--2||o__Treponematales--7||o__Tumebacillales--2||o__UBA11346--4||o__UBA1135--1||o__UBA12015--3||o__UBA1407--1||o__UBA2386--6||o__UBA4802--1||o__UBA5070--2||o__UBA8260--13||o__UBA8366--27||o__UBA9160--16||o__Vicinamibacterales--6||o__Xanthomonadales--10:capture_phylum_counter=p__4572-55--1||p__Acidobacteriota--42||p__Actinobacteriota--165||p__Bacteroidota--4||p__Bdellovibrionota--3||p__Campylobacterota--2||p__Chloroflexota--14||p__Desulfobacterota--99||p__Desulfobacterota_B--3||p__Desulfobacterota_G--3||p__Desulfobacterota_I--7||p__Dormibacterota--13||p__Fibrobacterota--3||p__Firmicutes--81||p__Firmicutes_A--107||p__Firmicutes_B--6||p__Firmicutes_C--2||p__Gemmatimonadota--23||p__Halobacteriota--32||p__Krumholzibacteriota--2||p__Methanobacteriota_A--1||p__Methylomirabilota--1||p__Moduliflexota--3||p__Myxococcota--37||p__Myxococcota_A--16||p__Nitrospirota--2||p__Planctomycetota--49||p__Proteobacteria--1177||p__RBG-13-61-14--3||p__Spirochaetota--9||p__Thermoplasmatota--1||p__UBP17--10||p__Verrucomicrobiota--19||p__Zixibacteria--1:capture_species_counter=s__14-2 sp910575155--1||s__1XD42-69 sp003612565--1||s__45385 sp002797395--1||s__Acidovorax_A cattleyae--5||s__Acidovorax_A wautersii--1||s__Actinomarinicola tropica--1||s__Actinoplanes atraurantiacus--3||s__Actinoplanes deccanensis--2||s__Actinoplanes liguriensis--1||s__Actinoplanes rishiriensis--1||s__Actinoplanes sp003999975--1||s__Actinoplanes sp016464385--11||s__Actinoplanes sp016785085--3||s__Actinotalea fermentans--1||s__Aeromonas caviae--1||s__Aeromonas fluvialis--1||s__Aeromonas hydrophila--1||s__Aeromonas sobria--1||s__Aerophototrophica crusticola--1||s__Aestuariivirga sp903930095--1||s__Agaribacterium haliotis--1||s__Agrobacterium pusense--3||s__Agrobacterium sp005938205--2||s__Agrobacterium tumefaciens--1||s__Aliarcobacter cryaerophilus_B--1||s__Alicyclobacillus sp017329635--1||s__Alkalilimnicola mobilis--1||s__Allochromatium vinosum--1||s__Allorhizobium rosettiformans--5||s__Allorhizobium sp900473805--1||s__Allorhizobium vitis_D--1||s__Allosphingosinicella deserti--1||s__Alpha-05 sp002307145--1||s__Anaeromyxobacter dehalogenans--1||s__Aquabacter sp017742835--5||s__Aquabacter spiritensis--1||s__Aquabacterium_A sp016213205--1||s__Aquamicrobium_A sp014860725--1||s__Aquitalea sp003693445--1||s__Archangium gephyra--1||s__Archangium violaceum_A--1||s__Archangium violaceum_B--1||s__Asticcacaulis benevestitus--5||s__Aurantimonas coralicida--1||s__Aureimonas_A endophytica--1||s__Azonexus sp002345845--6||s__Azonexus sp002470165--1||s__Azonexus sp016864195--4||s__Azospirillum halopraeferens--2||s__Azospirillum oleiclasticum--2||s__Azospirillum oryzae--2||s__Azospirillum picis--2||s__Azospirillum sp003115975--1||s__Azospirillum sp003116015--1||s__Azospirillum sp003116035--15||s__Azospirillum thermophilum--1||s__Azospirillum thiophilum--4||s__BM303 sp002869085--1||s__BOG-931 sp003164375--1||s__BOG-933 sp003165295--6||s__BRH-c0 sp000961645--1||s__BRHc4a sp000802095--1||s__BX12 sp910575405--1||s__Belnapia moabensis--1||s__Belnapia sp016773205--2||s__Blastococcus atacamensis--3||s__Blastococcus saxobsidens--18||s__Blastococcus sp013410015--2||s__Blastococcus sp900102425--2||s__Blastococcus sp900109665--7||s__Blastomonas sp000503195--1||s__Blastopirellula retiformator--1||s__Bordetella_B sp007679965--2||s__Bosea sp001509835--1||s__Bosea sp001556125--1||s__Bosea sp011764485--2||s__Bosea sp017308075--1||s__Bosea sp900113835--1||s__Bosea sp902506165--1||s__Bradyrhizobium diazoefficiens_A--1||s__Bradyrhizobium diazoefficiens_G--1||s__Bradyrhizobium guangdongense_A--4||s__Bradyrhizobium huanghuaihaiense--1||s__Bradyrhizobium liaoningense_A--1||s__Bradyrhizobium oligotrophicum--2||s__Bradyrhizobium sp000239795--1||s__Bradyrhizobium sp000239815--1||s__Bradyrhizobium sp013178945--1||s__Bradyrhizobium sp018130065--2||s__Bradyrhizobium sp018130165--3||s__Brevibacillus brevis_C--1||s__Burkholderia acidophila--1||s__Burkholderia sp017104645--10||s__Butyrivibrio sp017535945--1||s__CAG-115 sp910579125--2||s__CAHJWH01 sp009765965--1||s__CAINDZ01 sp016703265--2||s__CAIOGM01 sp903902345--7||s__CAIOGM01 sp903929485--7||s__CAIPTA01 sp903867855--1||s__CAIULK01 sp903899885--5||s__CAIVHB01 sp903863375--2||s__CAIZDL01 sp903931735--2||s__CAJANL01 sp016183945--5||s__CAJANL01 sp903941105--1||s__COE1 sp009774245--1||s__CYK-10 sp009925085--5||s__Caballeronia sp009766085--2||s__Caulobacter sp002742645--2||s__Caulobacter sp003060965--1||s__Caulobacter sp003116815--2||s__Caulobacter sp003931565--1||s__Cedecea sp011752815--1||s__Cellulomonas algicola--1||s__Cellulomonas biazotea--16||s__Cellulomonas citrea--1||s__Cellulomonas endophytica--1||s__Cellulomonas gelida--1||s__Cellulomonas iranensis--1||s__Cellulomonas persica--3||s__Cellulomonas sp009777345--2||s__Cellulomonas sp014763765--8||s__Cellulomonas sp017744555--3||s__Cellulosimicrobium sp001942335--7||s__Ch29 sp013540605--1||s__Chitinilyticum litopenaei--1||s__Chitinilyticum litopenaei_A--1||s__Chromobacterium sp016428945--1||s__Cohaesibacter sp016764535--1||s__Cohnella boryungensis--1||s__Cohnella sp019091135--3||s__Cohnella xylanilytica--2||s__Comamonas konjaci_A--1||s__Comamonas sp018413525--1||s__Comamonas sp019236485--1||s__Competibacter_A sp002352125--1||s__Contendobacter odensis_A--1||s__Corallococcus sp014930455--1||s__Curvibacter sp003987795--1||s__Cystobacter ferrugineus--1||s__Cystobacter fuscus--1||s__Cystobacter fuscus_A--1||s__DC0425bin3 sp002753665--1||s__DRKI01 sp015484845--1||s__DSHD01 sp011058515--1||s__DSOI01 sp016871115--1||s__DTU013 sp012799845--1||s__DUBZ01 sp012960035--5||s__Demequina subtropica--2||s__Denitromonas sp017309585--1||s__Derxia lacustris--1||s__Desertibacter sp017355985--4||s__Desulfocurvus vexinensis--2||s__Desulfohalobium retbaense--1||s__Desulfomicrobium escambiense--1||s__Desulfomicrobium sp002841885--1||s__Desulforhopalus sp903875445--1||s__Desulfosarcina widdelii--1||s__Devosia sp014860165--1||s__Devosia sp017307565--1||s__Didemnitutus sp016187945--1||s__Donghicola tyrosinivorans--1||s__Dongia sp000620685--1||s__Dongia sp016794165--12||s__Duganella sp900109645--1||s__Dysosmobacter sp910575505--1||s__Dysosmobacter sp910575815--1||s__Dysosmobacter sp910585245--1||s__Dysosmobacter sp910586735--2||s__E85 sp003149435--7||s__ER4 sp015068395--68||s__ER4 sp015068465--1||s__Ectothiorhodospira magna--1||s__Ectothiorhodospira mobilis_A--4||s__Ectothiorhodospira shaposhnikovii--1||s__Elstera cyanobacteriorum--1||s__Elstera sp013298565--2||s__Ensifer adhaerens_B--3||s__Enterovirga sp013044135--1||s__Erythrobacter sp001515985--1||s__Erythrobacter sp903934325--1||s__Eubacterium_F sp900318295--1||s__FEN-1143 sp003153055--2||s__FW300-bin19 sp004297825--1||s__Fen-1039 sp003158875--9||s__Flavimobilis hominis--1||s__GCA-002748415 sp002748415--1||s__GUT77 sp001462255--1||s__Ga0077545 sp001464335--7||s__Gemmobacter_B sp009908265--2||s__Geobacter hydrogenophilus--1||s__Geobacter sulfurreducens--2||s__Geodermatophilus amargosae--8||s__Geodermatophilus saharensis--2||s__Geodermatophilus sp000701365--12||s__Geodermatophilus sp003319125--1||s__Geomesophilobacter sediminis--2||s__Geomonas ferrireducens--3||s__Geomonas limicola--2||s__Geomonas propionica--6||s__Geomonas silvestris--4||s__Geomonas sp000175115--5||s__Geomonas sp003490025--1||s__Geomonas sp018919395--1||s__Geomonas sp019203205--1||s__Geothrix sp016195985--6||s__Geothrix sp016714685--1||s__Geothrix sp017859995--1||s__Geothrix sp903839205--1||s__Geothrix sp903873655--1||s__Geothrix sp903884655--4||s__Geothrix sp903913215--1||s__Gluconacetobacter azotocaptans--1||s__Gluconacetobacter takamatsuzukensis--1||s__Glycocaulis profundi--10||s__Gp22-AA3 sp003223145--1||s__Guyparkeria sp003932495--1||s__HLUCCA09 sp003340565--3||s__HRBIN39 sp002898955--1||s__Halapricum sp009741825--1||s__Haloarcula argentinensis--1||s__Haloarcula vallismortis--1||s__Halobiforma haloterrestris--2||s__Halobiforma lacisalsi--4||s__Haloferax sp009674625--1||s__Halomicrobium katesii--1||s__Halomonas organivorans--1||s__Halomonas subterranea--1||s__Haloplanus natans--1||s__Haloplanus rallus--1||s__Haloplanus vescus--2||s__Halorubrum salsamenti--1||s__Halorubrum sp003666015--1||s__Halorussus sp010747475--1||s__Haloterrigena salifodinae--1||s__Haloterrigena salina--3||s__Haloterrigena turkmenica--2||s__Halovulum sediminis--1||s__Helicobacter_E vulpis--1||s__Heliomicrobium gestii--1||s__Heliomicrobium undosum--1||s__Herbaspirillum huttiense--16||s__Herbaspirillum rhizosphaerae--1||s__Herbaspirillum robiniae--1||s__Herbaspirillum seropedicae--1||s__Holophaga sp002319925--1||s__Holophaga sp016715205--1||s__Holophaga sp017859955--1||s__Hyalangium sp016926755--1||s__Hydrogenophaga sp005503365--1||s__Hymenobacter psychrophilus--1||s__Hyphomicrobium sp902826555--1||s__Imhoffiella drewsii--26||s__Imhoffiella purpurea--1||s__Insolitispirillum peregrinum--2||s__J002 sp003697105--1||s__JAAYIK01 sp012523465--1||s__JAAZLM01 sp012799315--5||s__JAAZOE01 sp012797915--1||s__JABFSM01 sp016794825--2||s__JABFSM01 sp902826755--16||s__JABSQW01 sp013215605--1||s__JABSRN01 sp013214025--1||s__JACCWM01 sp013697635--3||s__JACDEC01 sp013816645--3||s__JACOUN01 sp016177805--1||s__JACOUQ01 sp016177775--1||s__JACPFT01 sp016182845--1||s__JACPRK01 sp016199905--10||s__JACPTQ01 sp016192705--1||s__JACPVI01 sp016191815--2||s__JACRCG01 sp903879825--1||s__JACRCG01 sp903930585--1||s__JACRIN01 sp016220085--1||s__JACRJZ01 sp016219875--2||s__JADFXL01 sp015233585--1||s__JADGNX01 sp017883265--1||s__JADJOM01 sp016713435--3||s__JADJPO01 sp016713225--2||s__JADJTI01 sp016711265--2||s__JADKFS01 sp016717335--3||s__JAENJC01 sp016208525--1||s__JAEUJT01 sp016793525--3||s__JAEUOS01 sp016790695--1||s__JAEUQQ01 sp016789685--3||s__JAFGBU01 sp016932995--1||s__JAFGNN01 sp016926955--4||s__JAFGNN01 sp018262985--1||s__JAFGRD01 sp016935315--1||s__JAFKFH01 sp017307375--1||s__JAFLCR01 sp017302755--21||s__JAGPUQ01 sp016191205--1||s__JAGYID01 sp018606725--1||s__JAHDSF01 sp018432935--3||s__JAHJTB01 sp018830135--1||s__Janthinobacterium lividum_E--4||s__Janthinobacterium sp000745325--6||s__Janthinobacterium sp002127655--1||s__Janthinobacterium sp009208735--1||s__Jiella sp017815135--1||s__Kineococcus siccus--1||s__Kineothrix alysoides--1||s__Komagataeibacter medellinensis--7||s__LMDS01 sp001425865--1||s__Lacipirellula limnantheis--3||s__Lacipirellula sp013822725--1||s__Lawsonibacter sp009917615--2||s__Leisingera sp001679925--1||s__Leisingera sp001730095--3||s__Lichenicola sp903844135--2||s__Ligilactobacillus ruminis--1||s__Limimonas halophila--1||s__Liquorilactobacillus capillatus--2||s__Longimicrobium terrae--1||s__Luteibacter rhizovicinus--1||s__Luteibacter sp009912395--1||s__Luteitalea sp001464065--3||s__Lutibaculum baratangense--1||s__Lysinibacillus sp001278875--1||s__M0040 sp014860225--2||s__Magnetaquicoccus sp002753095--9||s__Magnetomorum sp002753725--1||s__Magnetospirillum aberrantis--1||s__Magnetospirillum sp002435715--1||s__Magnetospirillum sp006218045--8||s__Magnetospirillum sp014380005--4||s__Magnetospirillum sp903941095--3||s__Manganitrophus sp004297235--1||s__Marichromatium purpuratum--1||s__Marinicauda pacifica--3||s__Marinimicrobium agarilyticum--1||s__Marinobacter aromaticivorans--1||s__Marinobacter daqiaonensis--1||s__Marinobacter maroccanus--1||s__Marinobacter sp003030785--1||s__Marinobacter sp018334495--1||s__Marinobacterium mangrovicola--3||s__Maritalea mobilis--6||s__Marivibrio halodurans--1||s__Marmoricola pocheonensis--1||s__Massilia sp900101265--5||s__Mesorhizobium_E oceanicum--1||s__Metasolibacillus meyeri--1||s__Methanococcus maripaludis_C--1||s__Methylobacterium aquaticum_C--1||s__Methylobacterium currus--3||s__Methylobacterium dankookense--3||s__Methylobacterium frigidaeris--18||s__Methylobacterium gnaphalii--1||s__Methylobacterium phyllostachyos--1||s__Methylobacterium platani--29||s__Methylobacterium rhodinum--1||s__Methylobacterium sp004004555--2||s__Methylobacterium sp004745635--2||s__Methylobacterium sp005502455--1||s__Methylobacterium sp006151805--5||s__Methylobacterium sp008040085--2||s__Methylobacterium sp900112625--21||s__Methylobacterium tarhaniae--27||s__Methylobacterium variabile--1||s__Methylobacterium zatmanii--1||s__Methyloceanibacter methanicus--2||s__Methyloceanibacter superfactus--2||s__Methylohalobius crimeensis--1||s__Methylomonas koyamae_B--1||s__Methyloumidiphilus sp903911305--1||s__Micavibrio_A sp002482805--1||s__Microvirga aerilata--1||s__Microvirga arabica--1||s__Microvirga makkahensis--1||s__Microvirga sp009910705--1||s__Microvirga sp018069605--6||s__Microvirgula aerodenitrificans--1||s__Mitsuaria sp004210455--1||s__Modestobacter sp000620205--1||s__Modestobacter sp013408865--1||s__Moorella sp006538365--3||s__Mycoplana dimorpha--1||s__Myxococcus hansupus--1||s__Myxococcus sp013336725--4||s__Myxococcus sp017301635--1||s__NIC37A-2 sp002085155--8||s__Natrarchaeobaculum aegyptiacum--1||s__Natrarchaeobius chitinivorans--2||s__Natrialba sp001861355--2||s__Natrinema salaciae--1||s__Natronolimnobius baerhuensis--1||s__Natronolimnobius sp011043775--1||s__Neorhizobium cellulosilyticum--1||s__Neorhizobium galegae_D--1||s__Neorhizobium sp902167985--1||s__Neptunomonas antarctica--1||s__Nitrospirillum amazonense_B--1||s__Nitrospirillum sp000333275--1||s__Niveibacterium umoris--1||s__Nocardioides daphniae--1||s__Nocardioides lianchengensis--2||s__Nocardioides sp001427795--1||s__Nocardioides sp001428825--1||s__Noviherbaspirillum sp003591035--1||s__Novipirellula sp007859835--1||s__Novispirillum itersonii_A--2||s__Novosphingobium aerophilum--1||s__Novosphingobium jiangmenense--1||s__Novosphingobium olei--1||s__Novosphingobium piscinae--1||s__Novosphingobium sp004211435--2||s__Novosphingobium umbonatum--1||s__Oceanibaculum sp018823745--1||s__Oligoflexus sp014378195--2||s__Oryzomonas sp003151775--1||s__Oscillibacter ruminantium--1||s__Oxalicibacterium solurbis--1||s__PALSA-607 sp003134755--3||s__PFJX01 sp903883985--1||s__PH2015 sp013298375--1||s__Paenibacillus chibensis--2||s__Paenibacillus sp001517085--2||s__Paenibacillus_A phocaensis--1||s__Paenibacillus_A senegalimassiliensis--17||s__Paenibacillus_A tuaregi--1||s__Paenibacillus_F chitinolyticus--1||s__Paenibacillus_G validus--1||s__Paenibacillus_T cellulosilyticus--1||s__Paenibacillus_W thermoaerophilus--1||s__Palsa-288 sp003132145--3||s__Palsa-343 sp003131625--1||s__Palsa-343 sp003152415--1||s__Palsa-881 sp018241335--1||s__Paludibacterium yongneupense--2||s__Pandoraea cepalis--3||s__Pandoraea fibrosis--1||s__Paraburkholderia acidophila--2||s__Paraburkholderia caballeronis--21||s__Paraburkholderia monticola--1||s__Paraburkholderia sp017104715--1||s__Paraburkholderia sp017104965--1||s__Paraburkholderia terrae--1||s__Paraburkholderia tropica--1||s__Paracraurococcus ruber--1||s__Paradevosia shaoguanensis--1||s__Paralachnospira_A sp910579325--1||s__Pararhodospirillum photometricum--5||s__Parasedimentitalea huanghaiensis--1||s__Parasedimentitalea sp013214575--1||s__Patulibacter americanus--8||s__Pectobacterium aquaticum--1||s__Pectobacterium betavasculorum--1||s__Pectobacterium brasiliense--1||s__Pectobacterium zantedeschiae--1||s__Pelomonas sp019237615--1||s__Pelotalea sp002298925--2||s__Pelotalea sp012556225--2||s__Phaeospirillum magneticum--1||s__Phaeospirillum sp002105535--1||s__Phaeospirillum sp903853455--8||s__Phenylobacterium sp001557235--9||s__Phenylobacterium sp004299445--2||s__Phreatobacter sp016793595--1||s__Pigmentiphaga sp002188465--1||s__Pinisolibacter sp002298965--30||s__Planobispora rosea--1||s__Planomonospora_A sp015711605--4||s__Pokkaliibacter plantistimulans--1||s__Ponticaulis koreensis--2||s__Providencia rettgeri--1||s__Pseudodesulfovibrio senegalensis--1||s__Pseudoduganella albidiflava--1||s__Pseudoduganella haloabium--1||s__Pseudolabrys sp003133345--1||s__Pseudolabrys sp003367195--2||s__Pseudolabrys sp903892675--1||s__Pseudomonas_A sp004010935--1||s__Pseudomonas_A sp007713455--1||s__Pseudomonas_A stutzeri_T--1||s__Pseudomonas_A xanthomarina--1||s__Pseudomonas_B sp001512295--2||s__Pseudomonas_D pelagia_A--1||s__Pseudomonas_D xinjiangensis_A--2||s__Pseudomonas_E alcaligenes_B--2||s__Pseudomonas_E alcaliphila--5||s__Pseudomonas_E arsenicoxydans--1||s__Pseudomonas_E brassicacearum_A--1||s__Pseudomonas_E cyclaminis--1||s__Pseudomonas_E entomophila_B--7||s__Pseudomonas_E fluorescens_AM--3||s__Pseudomonas_E fluorescens_AP--1||s__Pseudomonas_E fluorescens_BO--1||s__Pseudomonas_E foliumensis--1||s__Pseudomonas_E fulgida--6||s__Pseudomonas_E fuscovaginae_A--14||s__Pseudomonas_E fuscovaginae_B--1||s__Pseudomonas_E iridis--3||s__Pseudomonas_E japonica--4||s__Pseudomonas_E laurentiana--7||s__Pseudomonas_E marginalis_B--2||s__Pseudomonas_E mediterranea--8||s__Pseudomonas_E psychrophila--1||s__Pseudomonas_E putida_K--1||s__Pseudomonas_E putida_L--1||s__Pseudomonas_E putida_U--1||s__Pseudomonas_E simiae--2||s__Pseudomonas_E sp000497835--1||s__Pseudomonas_E sp001642705--1||s__Pseudomonas_E sp002018875--1||s__Pseudomonas_E sp002112885--1||s__Pseudomonas_E sp002113165--1||s__Pseudomonas_E sp002303925--5||s__Pseudomonas_E sp002843585--2||s__Pseudomonas_E sp003061005--1||s__Pseudomonas_E sp003331055--7||s__Pseudomonas_E sp003523465--11||s__Pseudomonas_E sp003605735--1||s__Pseudomonas_E sp003935425--1||s__Pseudomonas_E sp004519405--3||s__Pseudomonas_E sp009905615--1||s__Pseudomonas_E sp014164785--5||s__Pseudomonas_E sp014268755--1||s__Pseudomonas_E sp014268825--1||s__Pseudomonas_E sp014268975--1||s__Pseudomonas_E sp016518545--1||s__Pseudomonas_E sp018816095--2||s__Pseudomonas_E sp019168305--1||s__Pseudomonas_E sp900110765--3||s__Pseudomonas_E sp900113505--1||s__Pseudomonas_E sp900187425--1||s__Pseudomonas_E sp900187455--1||s__Pseudomonas_E sp900187615--1||s__Pseudomonas_E sp900580865--2||s__Pseudomonas_E sp900596015--1||s__Pseudomonas_E sp902506535--3||s__Pseudomonas_E sp903970465--1||s__Pseudomonas_E straminea--1||s__Pseudomonas_E viridiflava--1||s__Pseudomonas_E yamanorum--3||s__Pseudomonas_E yamanorum_B--2||s__Pseudomonas_M indica--5||s__Pseudomonas_O kuykendallii--3||s__Pseudomonas_R azotifigens_A--1||s__Pseudoxanthobacter soli--1||s__Pyruvatibacter mobilis--1||s__QWPN01 sp005789975--31||s__Qipengyuania sp001635685--1||s__R-H-3 sp002198655--1||s__R-H-3 sp002198675--2||s__R-H-3 sp016213575--2||s__R196 sp004764705--1||s__RBG-13-61-14 sp001797815--3||s__RGIG2163 sp017408525--3||s__RGIG3480 sp017445365--1||s__RGIG6076 sp017454165--1||s__RI-112 sp016124535--1||s__RI-55 sp016124235--1||s__Ralstonia pseudosolanacearum--1||s__Ramlibacter lithotrophicus--2||s__Rhabdaerophilum sp002928875--6||s__Rhizobacter sp018780185--1||s__Rhizobium aethiopicum--1||s__Rhizobium leguminosarum_A--1||s__Rhizobium pisi--2||s__Rhizobium sp003627795--1||s__Rhizobium sp014193255--1||s__Rhizobium sp014195095--1||s__Rhizobium sp900466475--1||s__Rhizobium sullae--1||s__Rhizobium vallis--1||s__Rhizomicrobium electricum--1||s__Rhizomicrobium sp002307315--8||s__Rhizorhabdus histidinilytica--4||s__Rhizorhabdus sp001428605--1||s__Rhodoferax ferrireducens_A--1||s__Rhodoferax sp003415675--2||s__Rhodopseudomonas palustris_H--1||s__Rhodospirillum rubrum--1||s__Rhodospirillum_A centenum--2||s__Rhodovibrio sodomensis--1||s__Roseburia sp017937095--1||s__Roseobacter cerasinus--1||s__Roseococcus sp007129145--1||s__Roseococcus sp019083995--4||s__Roseomonas mucosa--1||s__Roseomonas nepalensis--1||s__Roseomonas sp017355405--1||s__Roseomonas_A frigidaquae--2||s__Roseomonas_A sp003173615--1||s__Roseomonas_A sp011040385--2||s__Roseomonas_B sp001464375--12||s__Rubrimonas sp007693835--1||s__Rubrivivax sp016790425--1||s__Rubrivivax sp018971105--1||s__Ruminiclostridium_E sp014796735--1||s__SDU3-3 sp009268125--2||s__SG-bin9 sp002083525--2||s__SLIM01 sp011390365--2||s__SSA4 sp016712375--5||s__SURF-21 sp016931915--1||s__SXLG01 sp005777805--3||s__SXPK01 sp903925435--4||s__SXTU01 sp005791875--11||s__SXZD01 sp005788065--1||s__SYFR01 sp005800325--1||s__SYSU-D60009 sp003574735--5||s__SYSU-D60009 sp013822765--1||s__SYSU-D60009 sp016794075--1||s__SYSU-D60014 sp003576685--7||s__SYSU-D60015 sp003576705--5||s__SZAS-83 sp018241525--1||s__SZUA-242 sp003235715--1||s__SZUA-370 sp018816345--1||s__Saccharibacillus alkalitolerans--36||s__Saccharibacillus qingshengii--1||s__Saccharospirillum mangrovi--3||s__Salinarimonas rosea--2||s__Salinarimonas sp007693435--2||s__Salinibacter ruber--1||s__Sandaracinus sp903828805--1||s__Selenomonas_C sp002351185--1||s__Shewanella psychrophila--1||s__Shewanella sp018596335--1||s__Shinella granuli--1||s__Shinella sp002364745--1||s__Shinella zoogloeoides_A--1||s__Sideroxydans sp003445795--1||s__Simiduia agarivorans--14||s__Skermanella aerolata--1||s__Skermanella rosea--5||s__Sneathiella sp002706985--1||s__Sphingobium subterraneum--2||s__Sphingomicrobium sediminicola--1||s__Sphingomicrobium sp003970925--1||s__Sphingomonas aurantiaca--6||s__Sphingomonas paucimobilis--1||s__Sphingomonas sanguinis_B--1||s__Sphingomonas sp001421715--2||s__Sphingomonas sp001425385--1||s__Sphingomonas sp003096895--2||s__Sphingomonas sp003946805--2||s__Sphingomonas sp004345855--2||s__Sphingomonas sp013416555--1||s__Sphingomonas sp014841615--1||s__Sphingomonas sp903643035--1||s__Sphingomonas taxi_B--1||s__Sphingomonas_B sp002291855--52||s__Sphingomonas_I sp013113735--1||s__Sphingomonas_N sp000333335--2||s__Sphingopyxis panaciterrae--1||s__Sphingopyxis terrae--1||s__Sporichthya polymorpha--1||s__Sporofaciens sp000403455--1||s__Sporomusa acidovorans--1||s__Stappia sp900185725--1||s__Succinivibrio sp900767695--18||s__Succinivibrio sp900770725--1||s__Succinivibrio sp902776275--1||s__Sulfuritalea sp016712985--1||s__Sulfuritalea sp903933395--1||s__Tagaea sp016794025--1||s__Telmatospirillum siberiense--3||s__Telmatospirillum sp013349665--3||s__Telmatospirillum sp903858635--2||s__Terracidiphilus sp003140785--3||s__Terracidiphilus sp015655195--6||s__Thalassobius aquimarinus--1||s__Thalassospira lucentensis--1||s__Thalassospira profundimaris_C--1||s__Thalassospira profundimaris_D--1||s__Thauera sp017997795--8||s__Thauera_A sp014489115--3||s__Thermosulfurimonas_A dismutans_A--3||s__Thermosulfurimonas_A marina--1||s__Thermosulfurimonas_A sp003978075--1||s__Thermosulfurimonas_A sp015494725--27||s__Thioalkalivibrio sp007120575--1||s__Thiobaca trueperi--3||s__Thiomicrospira microaerophila--2||s__Thiomonas sp000377645--1||s__Tistlia consotensis--1||s__Treponema_C maltophilum--1||s__Trichlorobacter sp002422265--1||s__Trichlorobacter sp002424705--1||s__Trinickia dabaoshanensis--1||s__Tsuneonella rigui--1||s__Tumebacillus permanentifrigoris--2||s__UBA1001 sp002291875--1||s__UBA11346 sp017302815--1||s__UBA12508 sp001831095--1||s__UBA1321 sp002306945--1||s__UBA1479 sp002325375--1||s__UBA2270 sp903891045--5||s__UBA2294 sp002345625--1||s__UBA2386 sp005776475--1||s__UBA2386 sp016794485--1||s__UBA2804 sp016284235--1||s__UBA3282 sp014804485--1||s__UBA3282 sp910579395--1||s__UBA3282 sp910579505--1||s__UBA3402 sp910577935--1||s__UBA3465 sp002729885--1||s__UBA3766 sp015057025--1||s__UBA4479 sp017640505--1||s__UBA4720 sp013816855--1||s__UBA4765 sp002365175--1||s__UBA5070 sp002414805--1||s__UBA5070 sp016699655--1||s__UBA5609 sp017992765--3||s__UBA6 sp002508545--1||s__UBA6136 sp903835265--1||s__UBA6544 sp018665505--26||s__UBA8260 sp003134115--13||s__UBA9160 sp003520425--10||s__UBA933 sp002293545--1||s__Vallitalea_A okinawensis--1||s__Vecturithrix granuli--3||s__Virgisporangium aliadipatigenens--2||s__Vogesella urethralis--1||s__WLYX01 sp009707705--1||s__WMHbin3 sp015231915--1||s__WMHbin7 sp015231795--3||s__WSYB01 sp009773645--1||s__Wenzhouxiangella sp003565625--8||s__YB12-FULL-65-16 sp001803235--1||s__Zhengella mangrovi--1||s__Zobellella_C endophytica--1:evalue_avg=1.5809006909240842e-20:evalue_max=1.76e-17:evalue_min=1.95e-96:evalue_std=5.263722558003241e-19:evalue_sum=1.7674469724531262e-17:gapopen_avg=0.14579606440071557:gapopen_max=3.0:gapopen_min=0.0:gapopen_std=0.4159264895094254:gapopen_sum=163.0:gtdb_class_counter=c__Acidimicrobiia--14||c__Acidobacteriae--98||c__Actinomycetia--22||c__Alphaproteobacteria--2||c__B15-G4--5||c__Bacteriovoracia--24||c__Bacteroidia--1||c__Bdellovibrionia--9||c__Bdellovibrionia_A--13||c__Binatia--1||c__Blastocatellia--2||c__Bradymonadia--4||c__Clostridia--1||c__Cyanobacteriia--74||c__Elusimicrobia--4||c__Fibrobacteria--1||c__GCA-002687715--4||c__Gammaproteobacteria--35||c__Gemmatimonadetes--22||c__Hydrogenedentia--1||c__J058--1||c__JACOTG01--1||c__JACPHN01--1||c__JACRGO01--1||c__JADJOY01--1||c__MHYJ01--2||c__Moduliflexia--1||c__Mor1--1||c__Nitrospinia--27||c__Nitrospiria--14||c__Oligoflexia--18||c__PLA2--1||c__Phycisphaerae--2||c__Planctomycetia--68||c__Polyangia--14||c__RBG-16-71-46--2||c__Spirochaetia--1||c__Thermodesulfobacteria--12||c__UBA11346--1||c__UBA1135--18||c__UBA2214--4||c__UBA2361--3||c__UBA2428--1||c__UBA727--1||c__UBA796--2||c__UBA9042--1||c__UBA9160--1||c__UBA9980--1||c__Verrucomicrobiae--26||c__Vicinamibacteria--14||c__WYAZ01--2||c__XYA12-FULL-58-9--1||c__Xenobia--3:gtdb_domain_counter=d__Bacteria--584:gtdb_family_counter=f__2-01-FULL-66-17--1||f__Acidimicrobiaceae--2||f__Acidobacteriaceae--13||f__Alcanivoracaceae--9||f__Bacteriovoracaceae--24||f__Bdellovibrionaceae--6||f__Bradymonadaceae--2||f__Bryobacteraceae--53||f__Burkholderiaceae--1||f__CAIMNF01--7||f__CAIMTB01--1||f__CAIMUX01--1||f__CAIMVM01--1||f__CAIPTA01--1||f__CAIWVZ01--2||f__CAIXPF01--1||f__CAIXSY01--1||f__Cellulomonadaceae--4||f__Chroococcidiopsidaceae--3||f__Chthoniobacteraceae--3||f__Cohaesibacteraceae--1||f__Coleofasciculaceae--3||f__Competibacteraceae--12||f__DRLW01--4||f__DRQF01--2||f__Dermatophilaceae--2||f__Egibacteraceae--1||f__Elainellaceae--3||f__FEN-1173--4||f__GCA-002686595--15||f__GCA-2716585--2||f__GCA-2746185--1||f__GCA-2863065--1||f__GWC2-71-9--12||f__Ga0077539--1||f__Gemmataceae--29||f__Gemmatimonadaceae--7||f__Granulosicoccaceae--10||f__Haliangiaceae--2||f__Isosphaeraceae--3||f__J045--1||f__J058--1||f__J135--1||f__JAADHI01--1||f__JABJBS01--1||f__JACDCH01--1||f__JACOTG01--1||f__JACPHN01--1||f__JACPRB01--2||f__JACQBW01--1||f__JACQFD01--1||f__JACRGO01--1||f__JACRHA01--1||f__JADJEK01--5||f__JADJMO01--1||f__JADJOY01--1||f__JADJPG01--1||f__JADMJV01--3||f__JAGOVF01--1||f__Kineosporiaceae--1||f__Koribacteraceae--6||f__Lacipirellulaceae--2||f__Legionellaceae--3||f__Leptolyngbyaceae--4||f__Microcoleaceae--10||f__Micromonosporaceae--4||f__Moduliflexaceae--1||f__Nannocystaceae--5||f__Natronincolaceae--1||f__Nitriliruptoraceae--8||f__Nitrospinaceae--27||f__Nocardioidaceae--2||f__Nostocaceae--48||f__Opitutaceae--6||f__PALSA-610--1||f__PLA2--1||f__PNKZ01--1||f__Phormidiaceae_A--2||f__Pirellulaceae--17||f__Planctomycetaceae--16||f__Polyangiaceae--4||f__Prolixibacteraceae--1||f__RBC074--2||f__RBG-16-71-46--1||f__RFPC01--1||f__RGVZ01--6||f__RI-55--1||f__Rhizobiaceae--1||f__SCUR01--10||f__SG-bin7--1||f__SIO1D9--1||f__SKKL01--5||f__SM1A02--1||f__SMYC01--3||f__SPDA01--1||f__ST65--2||f__SXON01--2||f__Sandaracinaceae--1||f__SbA1--23||f__Silvanigrellaceae--10||f__TK06--2||f__Tepidisphaeraceae--1||f__Thermodesulfatatoraceae--10||f__UBA1018--5||f__UBA10450--2||f__UBA11236--1||f__UBA11320--2||f__UBA11346--1||f__UBA11358--4||f__UBA11606--1||f__UBA12015--1||f__UBA1321--1||f__UBA1609--1||f__UBA2386--2||f__UBA2428--1||f__UBA2766--1||f__UBA2999--7||f__UBA4427--1||f__UBA6960--3||f__UBA7540--1||f__UBA7541--2||f__UBA8199--1||f__UBA840--1||f__UBA9464--4||f__UBA9980--1||f__VGSZ01--1||f__Vicinamibacteraceae--4||f__WYAZ01--2:gtdb_genus_counter=g__12-FULL-67-14b--1||g__2-01-FULL-66-17--1||g__21-14-0-20-56-8--3||g__21-14-all-39-27--1||g__Acidisarcina--1||g__Acidoferrum--1||g__Actinomarinicola--4||g__Actinoplanes--1||g__Aetokthonos--1||g__Alcanivorax--8||g__Anabaenopsis--3||g__Aquabacterium--1||g__Aulosira--13||g__Aureliella--2||g__BOG-234--2||g__BSW11-IV--1||g__Bog-105--9||g__Bog-113--3||g__Bog-209--8||g__Bog-257--1||g__Bog-366--1||g__Bog-375--1||g__CADEFD01--2||g__CADEFT01--8||g__CAIMNF01--7||g__CAIMTB01--1||g__CAIMVM01--1||g__CAINWE01--1||g__CAIPTA01--1||g__CAIQDA01--2||g__CAIQQM01--1||g__CAIRSA01--1||g__CAITVN01--1||g__CAIUGE01--1||g__CAIUMM01--1||g__CAIURC01--1||g__CAIVQB01--2||g__CAIVVT01--1||g__CAIWAH01--1||g__CAIWVZ01--2||g__CAIXRL01--1||g__CAIXSY01--1||g__CAIYRB01--5||g__CAIYTD01--1||g__CAJBVW01--1||g__CAJCIT01--1||g__CSSed11-175R1--1||g__Calothrix--6||g__Cellulomonas--1||g__Chersky-265--1||g__Chersky-683--1||g__Chroococcidiopsis--2||g__Chth-196--1||g__Chthoniobacter--1||g__Cohaesibacter--1||g__Coleofasciculus--2||g__Competibacter_A--6||g__Contendobacter--3||g__DB6-IX--5||g__DRKF01--1||g__DRLW01--2||g__DRQF01--1||g__DRWF01--1||g__DUCM01--1||g__Didemnitutus--1||g__Draconibacterium--1||g__EB88--1||g__ER46--2||g__Egicoccus--3||g__Elainella--1||g__F-183--4||g__F1-120-MAGs118--5||g__F1-80-MAGs062--1||g__FACHB-1375--1||g__FACHB-152--2||g__FACHB-8--1||g__FEN-1139--1||g__FEN-1173--1||g__FL481--1||g__Fen-178--1||g__Fen-330--1||g__Fischerella--2||g__Fortiea--1||g__Fuerstia--1||g__GCA-2686595--1||g__GCA-2706205--2||g__GCA-2707495--2||g__GCA-2712005--1||g__GCA-2716585--2||g__GCA-2720865--1||g__GCA-2722955--1||g__GCA-2726245--1||g__GCA-2862085--1||g__Ga0077550--4||g__Ga0077553--5||g__Gemmata--7||g__Gemmatimonas--4||g__Granulicella_D--1||g__Granulosicoccus--10||g__Halobacteriovorax--2||g__Humisphaera--1||g__J108--1||g__J135--1||g__JAADCO01--1||g__JAADHI01--1||g__JAADHX01--1||g__JAAUOQ01--1||g__JABDGH01--1||g__JABDRL01--2||g__JABEUN01--2||g__JABFRY01--1||g__JABFRZ01--1||g__JABFSM01--4||g__JABFXX01--1||g__JABIHA01--1||g__JABJBS01--1||g__JABJQG01--1||g__JACMLA01--1||g__JACOTG01--1||g__JACPHN01--1||g__JACPYM01--2||g__JACPZP01--2||g__JACQBY01--1||g__JACQFK01--2||g__JACQPF01--1||g__JACRGO01--1||g__JACRGP01--13||g__JACRHA01--1||g__JACRIN01--1||g__JACTMU01--1||g__JACYXE01--1||g__JADGAN01--1||g__JADGDD01--1||g__JADJBV01--1||g__JADJCA01--1||g__JADJEK01--5||g__JADJJR01--1||g__JADJLZ01--1||g__JADJMO01--1||g__JADJNY01--1||g__JADJOM01--8||g__JADJOR01--1||g__JADJOY01--1||g__JADJPE01--1||g__JADJPG01--1||g__JADJPO01--1||g__JADJQY01--1||g__JADKIY01--1||g__JADMJV01--3||g__JAEUHS01--2||g__JAEUHX01--1||g__JAEUIT01--1||g__JAEUWC01--1||g__JAFANO01--1||g__JAFAVL01--1||g__JAFLBB01--2||g__JAFLCL01--1||g__JAGOJY01--1||g__JAGOVF01--1||g__Jonesia--2||g__Koribacter--3||g__LS-NOB--5||g__Lacipirellula--2||g__Lacunisphaera--1||g__Legionella--3||g__Leptolyngbya--4||g__Luteitalea--4||g__M0603--2||g__M30B19--2||g__Manganitrophus--10||g__Microcoleus--8||g__Micromonospora_E--1||g__NORP233--1||g__Natronincola_A--1||g__Nibricoccus--1||g__Nitriliruptor--2||g__Nitrohelix--1||g__Nocardioides--2||g__Nostoc--10||g__Nostoc_B--5||g__Oryzihumus--1||g__PALSA-350--1||g__PLA2--1||g__PNKE01--1||g__PNKF01--1||g__PNKL01--2||g__PNKZ01--1||g__PWLA01--3||g__Palsa-1392--2||g__Palsa-147--1||g__Palsa-187--1||g__Paludibaculum--7||g__Persicimonas--2||g__Pirellula--2||g__Pirellula_B--3||g__Pseudobdellovibrio--3||g__QIAJ01--2||g__REEB421--2||g__RFPC01--1||g__RGDT01--1||g__RGVZ01--1||g__RI-55--1||g__RXIV01--2||g__Rhodopirellula--3||g__Rubinisphaera--2||g__Rubripirellula--2||g__S139-23--1||g__SCTL01--1||g__SCUS01--1||g__SHZZ01--1||g__SIO1D9--1||g__SKJO01--2||g__SKKL01--1||g__SLJS01--1||g__SMYC01--3||g__SPDA01--1||g__SXLG01--1||g__SXOO01--1||g__SXSU01--1||g__SXXH01--1||g__SXXZ01--1||g__SYLY01--2||g__SZUA-259--3||g__Schlesneria--11||g__Silvanigrella--10||g__Silvibacterium--1||g__Singulisphaera--2||g__Solibacter--1||g__Stigonema--2||g__Sulfotelmatobacter--13||g__T1Sed10-49--1||g__TOLSYN--2||g__Telmatocola--1||g__Terracidiphilus--8||g__Thermodesulfatator--6||g__Thermodesulfatator_A--3||g__Thermosulfuriphilus--2||g__Timonella--1||g__Tolypothrix_A--2||g__Trichodesmium--2||g__Trichormus--1||g__UBA11153--1||g__UBA11320--2||g__UBA11358--3||g__UBA11371--1||g__UBA11606--1||g__UBA2316--1||g__UBA2376--1||g__UBA2383--1||g__UBA2428--1||g__UBA2766--1||g__UBA4096--2||g__UBA4207--1||g__UBA4732--1||g__UBA5009--1||g__UBA6144--1||g__UBA6163--1||g__UBA6166--1||g__UBA6502--1||g__UBA6894--2||g__UBA8687--2||g__UBA969--9||g__UBA9980--1||g__Urbifossiella--3||g__VFKU01--1||g__VGSZ01--1||g__VGZC01--1||g__Vecturithrix--1||g__WFVT01--2||g__WHSN01--3||g__WHTX01--1||g__WYBT01--2||g__ZC4RG19--1||g__Zhengella--1:gtdb_order_counter=o__2-01-FULL-66-17--1||o__Acidimicrobiales--12||o__Acidobacteriales--42||o__Acidoferrales--2||o__Actinomycetales--7||o__B15-G4--5||o__Bacteriovoracales--24||o__Bacteroidales--1||o__Bdellovibrionales--9||o__Bin61--3||o__Bradymonadales--4||o__Bryobacterales--53||o__Burkholderiales--1||o__CAIMUX01--1||o__CAIPTA01--1||o__Chthoniobacterales--5||o__Competibacterales--12||o__Cyanobacteriales--67||o__DRLW01--4||o__Elainellales--3||o__Euzebyales--1||o__F11--4||o__GCA-002687715--4||o__GCA-2863065--1||o__Gemmatales--29||o__Gemmatimonadales--19||o__Granulosicoccales--10||o__Haliangiales--2||o__Hydrogenedentiales--1||o__IMCC26256--1||o__Isosphaerales--3||o__J045--1||o__J058--1||o__JACOTG01--1||o__JACPHN01--1||o__JACQBW01--1||o__JACRGO01--1||o__JACRHA01--1||o__JADJOY01--1||o__Legionellales--3||o__Leptolyngbyales--4||o__Longimicrobiales--3||o__MHYJ01--2||o__Methylacidiphilales--1||o__Moduliflexales--1||o__Mycobacteriales--4||o__Nannocystales--5||o__Nitriliruptorales--8||o__Nitrospinales--27||o__Oligoflexales--8||o__Opitutales--6||o__PLA2--1||o__Pedosphaerales--14||o__Peptostreptococcales--1||o__Phycisphaerales--1||o__Pirellulales--20||o__Planctomycetales--16||o__Polyangiales--7||o__Propionibacteriales--2||o__Pseudomonadales--9||o__RBC074--2||o__RBG-16-71-46--1||o__Rhizobiales--2||o__SBBL01--11||o__SPDA01--1||o__Silvanigrellales--10||o__Tepidisphaerales--1||o__Thermodesulfobacteriales--12||o__UBA1018--12||o__UBA11236--1||o__UBA11346--1||o__UBA1135--16||o__UBA12015--1||o__UBA2361--3||o__UBA2386--2||o__UBA2428--1||o__UBA2766--1||o__UBA727--1||o__UBA7540--1||o__UBA796--2||o__UBA9160--1||o__UBA9980--1||o__Vicinamibacterales--11||o__WYAZ01--2||o__XYA12-FULL-58-9--1||o__Xenobiales--3:gtdb_phylum_counter=p__Acidobacteriota--115||p__Actinobacteriota--36||p__Bacteroidota--1||p__Bdellovibrionota--65||p__Bdellovibrionota_C--3||p__CSSED10-310--1||p__Cyanobacteria--74||p__Desulfobacterota--12||p__Desulfobacterota_B--1||p__Eisenbacteria--2||p__Elusimicrobiota--4||p__Eremiobacterota--3||p__Fibrobacterota--1||p__Firmicutes_A--1||p__Gemmatimonadota--22||p__Hydrogenedentota--1||p__JADJOY01--1||p__KSB1--4||p__Moduliflexota--1||p__Myxococcota--23||p__Myxococcota_A--3||p__Nitrospinota--28||p__Nitrospirota--14||p__Planctomycetota--103||p__Proteobacteria--37||p__Spirochaetota--1||p__Verrucomicrobiota--26||p__Wallbacteria--1:gtdb_species_counter=s__12-FULL-67-14b sp001768615--1||s__2-01-FULL-66-17 sp016201825--1||s__21-14-0-20-56-8 sp002796165--3||s__21-14-all-39-27 sp002786715--1||s__Acidisarcina polymorpha--1||s__Acidoferrum sp019239815--1||s__Actinomarinicola sp016649895--1||s__Actinomarinicola tropica--3||s__Actinoplanes sp016464385--1||s__Aetokthonos hydrillicola--1||s__Alcanivorax jadensis--1||s__Alcanivorax jadensis_A--1||s__Alcanivorax nanhaiticus--1||s__Alcanivorax sediminis--1||s__Alcanivorax sp009882945--1||s__Alcanivorax sp014762765--1||s__Alcanivorax sp017794965--1||s__Alcanivorax sp900107995--1||s__Anabaenopsis sp000316625--1||s__Anabaenopsis sp003990705--1||s__Anabaenopsis sp015207705--1||s__Aquabacterium sp004322345--1||s__Aulosira anomala_A--1||s__Aulosira brevissima--1||s__Aulosira carnea--1||s__Aulosira diplosiphon--1||s__Aulosira linckia_A--1||s__Aulosira membranacea--1||s__Aulosira sp002154695--1||s__Aulosira sp002154725--1||s__Aulosira sp002368175--1||s__Aulosira sp002368195--1||s__Aulosira sp011769525--1||s__Aulosira sp014697075--1||s__Aulosira tenue--1||s__Aureliella sp005798335--2||s__BOG-234 sp903828455--1||s__BOG-234 sp903923395--1||s__BSW11-IV sp000447755--1||s__Bog-105 sp003167495--3||s__Bog-105 sp003169195--5||s__Bog-105 sp019239585--1||s__Bog-113 sp003136675--3||s__Bog-209 sp003131315--1||s__Bog-209 sp003132405--1||s__Bog-209 sp003134435--1||s__Bog-209 sp003135495--1||s__Bog-209 sp003152795--2||s__Bog-209 sp003168235--2||s__Bog-257 sp003165795--1||s__Bog-366 sp003165615--1||s__Bog-375 sp003142185--1||s__CADEFD01 sp902826515--2||s__CADEFT01 sp016201205--1||s__CADEFT01 sp016789745--3||s__CADEFT01 sp016789755--2||s__CADEFT01 sp018268935--1||s__CADEFT01 sp902826685--1||s__CAIMNF01 sp018969905--1||s__CAIMNF01 sp903831745--2||s__CAIMNF01 sp903842755--1||s__CAIMNF01 sp903845155--2||s__CAIMNF01 sp903858975--1||s__CAIMTB01 sp016795425--1||s__CAIMVM01 sp903844895--1||s__CAINWE01 sp903854365--1||s__CAIPTA01 sp903867855--1||s__CAIQDA01 sp903858055--1||s__CAIQDA01 sp903870415--1||s__CAIQQM01 sp903873945--1||s__CAIRSA01 sp903881085--1||s__CAITVN01 sp903895855--1||s__CAIUGE01 sp903898645--1||s__CAIUMM01 sp903900265--1||s__CAIURC01 sp903901425--1||s__CAIVQB01 sp903907995--1||s__CAIVQB01 sp903922605--1||s__CAIVVT01 sp903909435--1||s__CAIWAH01 sp903910585--1||s__CAIWVZ01 sp017853435--1||s__CAIWVZ01 sp903916245--1||s__CAIXRL01 sp016710095--1||s__CAIXSY01 sp903922175--1||s__CAIYRB01 sp016874735--1||s__CAIYRB01 sp900299215--1||s__CAIYRB01 sp903915625--1||s__CAIYRB01 sp903928445--2||s__CAIYTD01 sp903928955--1||s__CAJBVW01 sp903959175--1||s__CAJCIT01 sp903970405--1||s__CSSed11-175R1 sp007120565--1||s__Calothrix desertica--1||s__Calothrix sp000331305--1||s__Calothrix sp000734895--1||s__Calothrix sp001904745--1||s__Calothrix sp002368415--1||s__Calothrix sp004296455--1||s__Cellulomonas persica--1||s__Chersky-265 sp017881725--1||s__Chersky-683 sp017882905--1||s__Chroococcidiopsis millei--1||s__Chroococcidiopsis thermalis--1||s__Chth-196 sp003402745--1||s__Chthoniobacter sp903874975--1||s__Cohaesibacter sp016764535--1||s__Coleofasciculus chthonoplastes--2||s__Competibacter_A denitrificans--1||s__Competibacter_A sp002352125--1||s__Competibacter_A sp002391525--1||s__Competibacter_A sp003527885--2||s__Competibacter_A sp016713505--1||s__Contendobacter odensis_A--1||s__Contendobacter sp002352185--1||s__Contendobacter sp012031845--1||s__DB6-IX sp000447775--1||s__DB6-IX sp000447795--1||s__DB6-IX sp001874305--1||s__DB6-IX sp002338505--1||s__DB6-IX sp002686115--1||s__DRKF01 sp011051915--1||s__DRLW01 sp011375275--1||s__DRLW01 sp015485525--1||s__DRQF01 sp011369445--1||s__DRWF01 sp011375985--1||s__DUCM01 sp012959785--1||s__Didemnitutus sp903885525--1||s__Draconibacterium sp018648265--1||s__EB88 sp003858395--1||s__ER46 sp016793535--1||s__ER46 sp016794665--1||s__Egicoccus halophilus--3||s__Elainella saxicola--1||s__F-183 sp016865505--2||s__F-183 sp018268875--2||s__F1-120-MAGs118 sp013360535--1||s__F1-120-MAGs118 sp016872715--1||s__F1-120-MAGs118 sp016872795--1||s__F1-120-MAGs118 sp903892045--1||s__F1-120-MAGs118 sp903928115--1||s__F1-80-MAGs062 sp016795105--1||s__FACHB-1375 sp014696265--1||s__FACHB-152 sp014697425--1||s__FACHB-152 sp014697475--1||s__FACHB-8 sp014695575--1||s__FEN-1139 sp003154095--1||s__FEN-1173 sp003158755--1||s__FL481 sp006508105--1||s__Fen-178 sp003142355--1||s__Fen-330 sp003154855--1||s__Fischerella muscicola_A--1||s__Fischerella prolifica--1||s__Fortiea sp000316575--1||s__Fuerstia sp014238335--1||s__GCA-2686595 sp002686595--1||s__GCA-2706205 sp002706205--1||s__GCA-2706205 sp018663815--1||s__GCA-2707495 sp002707495--2||s__GCA-2712005 sp017858255--1||s__GCA-2716585 sp002716585--2||s__GCA-2720865 sp018646195--1||s__GCA-2722955 sp002722955--1||s__GCA-2726245 sp014381825--1||s__GCA-2862085 sp007751475--1||s__Ga0077550 sp001464385--1||s__Ga0077550 sp016709225--1||s__Ga0077550 sp902826865--2||s__Ga0077553 sp009697495--1||s__Ga0077553 sp016185425--2||s__Ga0077553 sp016789905--2||s__Gemmata massiliana--1||s__Gemmata massiliana_A--1||s__Gemmata sp017939745--1||s__Gemmata tundricola--4||s__Gemmatimonas sp013004105--2||s__Gemmatimonas sp903894655--2||s__Granulicella_D aggregans--1||s__Granulosicoccus antarcticus--8||s__Granulosicoccus sp013002205--2||s__Halobacteriovorax marinus_A--1||s__Halobacteriovorax sp004006665--1||s__Humisphaera borealis--1||s__J108 sp014879845--1||s__J135 sp003694225--1||s__JAADCO01 sp013154385--1||s__JAADHI01 sp013151935--1||s__JAADHX01 sp013151655--1||s__JAAUOQ01 sp016208305--1||s__JABDGH01 sp903863295--1||s__JABDRL01 sp013041765--1||s__JABDRL01 sp016926535--1||s__JABEUN01 sp013044415--1||s__JABEUN01 sp013044475--1||s__JABFRY01 sp013140955--1||s__JABFRZ01 sp009691855--1||s__JABFSM01 sp016794825--2||s__JABFSM01 sp902826755--2||s__JABFXX01 sp013368795--1||s__JABIHA01 sp018649885--1||s__JABJBS01 sp018668695--1||s__JABJQG01 sp018663505--1||s__JACMLA01 sp014379815--1||s__JACOTG01 sp016178505--1||s__JACPHN01 sp016188575--1||s__JACPYM01 sp016196035--2||s__JACPZP01 sp016195405--2||s__JACQBY01 sp016201875--1||s__JACQFK01 sp016200125--2||s__JACQPF01 sp016207625--1||s__JACRGO01 sp016212295--1||s__JACRGP01 sp016207065--7||s__JACRGP01 sp016217765--6||s__JACRHA01 sp016234185--1||s__JACRIN01 sp016220085--1||s__JACTMU01 sp014584465--1||s__JACYXE01 sp014857905--1||s__JADGAN01 sp015231955--1||s__JADGDD01 sp016745075--1||s__JADJBV01 sp016703535--1||s__JADJCA01 sp016703425--1||s__JADJEK01 sp016709145--2||s__JADJEK01 sp016795255--3||s__JADJJR01 sp016706425--1||s__JADJLZ01 sp016709875--1||s__JADJMO01 sp016709545--1||s__JADJNY01 sp016714045--1||s__JADJOM01 sp016713435--5||s__JADJOM01 sp016713785--3||s__JADJOR01 sp016713665--1||s__JADJOY01 sp016713535--1||s__JADJPE01 sp016713425--1||s__JADJPG01 sp016713365--1||s__JADJPO01 sp016713225--1||s__JADJQY01 sp016712505--1||s__JADKIY01 sp016722575--1||s__JADMJV01 sp017307785--1||s__JADMJV01 sp018266105--1||s__JADMJV01 sp018780265--1||s__JAEUHS01 sp016794425--1||s__JAEUHS01 sp016794565--1||s__JAEUHX01 sp016792805--1||s__JAEUIT01 sp016795065--1||s__JAEUWC01 sp016786465--1||s__JAFANO01 sp019232645--1||s__JAFAVL01 sp019242465--1||s__JAFLBB01 sp016713735--1||s__JAFLBB01 sp017304135--1||s__JAFLCL01 sp017303575--1||s__JAGOJY01 sp017994815--1||s__JAGOVF01 sp018060885--1||s__Jonesia denitrificans--1||s__Jonesia quinghaiensis--1||s__Koribacter sp003151155--1||s__Koribacter versatilis_A--2||s__LS-NOB sp001542995--1||s__LS-NOB sp018664975--2||s__LS-NOB sp018673915--2||s__Lacipirellula limnantheis--1||s__Lacipirellula sp003576855--1||s__Lacunisphaera limnophila--1||s__Legionella moravica--1||s__Legionella rowbothamii--1||s__Legionella worsleiensis--1||s__Leptolyngbya boryana--1||s__Leptolyngbya sp001548435--1||s__Leptolyngbya sp014695195--1||s__Leptolyngbya sp014695255--1||s__Luteitalea sp001464065--2||s__Luteitalea sp016865485--2||s__M0603 sp006226755--1||s__M0603 sp018675575--1||s__M30B19 sp016794985--1||s__M30B19 sp016795075--1||s__Manganitrophus noduliformans--4||s__Manganitrophus sp004297235--2||s__Manganitrophus sp016200325--4||s__Microcoleus sp004292955--1||s__Microcoleus sp004293365--1||s__Microcoleus sp012034575--1||s__Microcoleus sp012035135--1||s__Microcoleus sp013299165--1||s__Microcoleus sp013299185--1||s__Microcoleus sp015207285--1||s__Microcoleus sp015207455--1||s__Micromonospora_E pattaloongensis--1||s__NORP233 sp016765095--1||s__Natronincola_A peptidivorans--1||s__Nibricoccus aquaticus--1||s__Nitriliruptor alkaliphilus--2||s__Nitrohelix vancouverensis--1||s__Nocardioides rubriscoriae--1||s__Nocardioides terrae--1||s__Nostoc commune--1||s__Nostoc flagelliforme_A--1||s__Nostoc flagelliforme_B--1||s__Nostoc linckia_B--1||s__Nostoc sp005869855--1||s__Nostoc sp013393905--1||s__Nostoc sp014696655--1||s__Nostoc sp014698795--1||s__Nostoc sp015206995--1||s__Nostoc sphaeroides--1||s__Nostoc_B piscinale--1||s__Nostoc_B sp014697615--1||s__Nostoc_B sp014698045--1||s__Nostoc_B sp018993265--1||s__Nostoc_B spongiaeforme--1||s__Oryzihumus leptocrescens--1||s__PALSA-350 sp003152195--1||s__PLA2 sp011525755--1||s__PNKE01 sp003487005--1||s__PNKF01 sp016714015--1||s__PNKL01 sp013822425--1||s__PNKL01 sp016182795--1||s__PNKZ01 sp016793115--1||s__PWLA01 sp003567615--1||s__PWLA01 sp007121775--1||s__PWLA01 sp007695195--1||s__Palsa-1392 sp013821455--2||s__Palsa-147 sp013286465--1||s__Palsa-187 sp903892565--1||s__Paludibaculum fermentans--3||s__Paludibaculum sp017307505--4||s__Persicimonas caeni--2||s__Pirellula staleyi--2||s__Pirellula_B sp903858115--2||s__Pirellula_B sp903892355--1||s__Pseudobdellovibrio exovorus--1||s__Pseudobdellovibrio qaytius--2||s__QIAJ01 sp016196065--1||s__QIAJ01 sp016201265--1||s__REEB421 sp016873225--1||s__REEB421 sp018970845--1||s__RFPC01 sp009926305--1||s__RGDT01 sp009918525--1||s__RGVZ01 sp010029825--1||s__RI-55 sp016124235--1||s__RXIV01 sp003989085--1||s__RXIV01 sp903879705--1||s__Rhodopirellula europaea--1||s__Rhodopirellula rubra--1||s__Rhodopirellula sallentina--1||s__Rubinisphaera italica--1||s__Rubinisphaera sp002359185--1||s__Rubripirellula reticaptiva--1||s__Rubripirellula sp007741535--1||s__S139-23 sp015485455--1||s__SCTL01 sp008933055--1||s__SCUS01 sp903845045--1||s__SHZZ01 sp009692005--1||s__SIO1D9 sp010672865--1||s__SKJO01 sp007121975--1||s__SKJO01 sp007134165--1||s__SKKL01 sp007121465--1||s__SLJS01 sp007135015--1||s__SMYC01 sp004356105--3||s__SPDA01 sp004525155--1||s__SXLG01 sp009885395--1||s__SXOO01 sp018780435--1||s__SXSU01 sp005793345--1||s__SXXH01 sp903829565--1||s__SXXZ01 sp903930165--1||s__SYLY01 sp902825945--2||s__SZUA-259 sp003235465--1||s__SZUA-259 sp003246675--2||s__Schlesneria paludicola--2||s__Schlesneria sp018242525--1||s__Schlesneria sp903834925--1||s__Schlesneria sp903840265--1||s__Schlesneria sp903858935--1||s__Schlesneria sp903871875--3||s__Schlesneria sp903899985--1||s__Schlesneria sp903904835--1||s__Silvanigrella aquatica--2||s__Silvanigrella multicolorata--1||s__Silvanigrella paludirubra--2||s__Silvanigrella ruber--2||s__Silvanigrella sanaruensis--2||s__Silvanigrella sp014281055--1||s__Silvibacterium dinghuense--1||s__Singulisphaera acidiphila--1||s__Singulisphaera sp900129635--1||s__Solibacter sp003136215--1||s__Stigonema ocellatum--1||s__Stigonema sp903903925--1||s__Sulfotelmatobacter sp003131635--1||s__Sulfotelmatobacter sp003134655--2||s__Sulfotelmatobacter sp003138975--1||s__Sulfotelmatobacter sp003165855--3||s__Sulfotelmatobacter sp003166855--1||s__Sulfotelmatobacter sp003168355--2||s__Sulfotelmatobacter sp013289685--1||s__Sulfotelmatobacter sp017883385--1||s__Sulfotelmatobacter sp017883425--1||s__T1Sed10-49 sp003553795--1||s__TOLSYN sp003010405--1||s__TOLSYN sp903832295--1||s__Telmatocola sphagniphila--1||s__Terracidiphilus sp003138515--1||s__Terracidiphilus sp003140785--1||s__Terracidiphilus sp003159355--1||s__Terracidiphilus sp003165075--1||s__Terracidiphilus sp003171315--1||s__Terracidiphilus sp008682415--2||s__Terracidiphilus sp015655365--1||s__Thermodesulfatator atlanticus--1||s__Thermodesulfatator autotrophicus--2||s__Thermodesulfatator indicus--3||s__Thermodesulfatator_A atlanticus_A--1||s__Thermodesulfatator_A sp013153725--1||s__Thermodesulfatator_A sp015494065--1||s__Thermosulfuriphilus ammonigenes--2||s__Timonella senegalensis--1||s__Tolypothrix_A bouteillei--1||s__Tolypothrix_A sp009725235--1||s__Trichodesmium erythraeum--1||s__Trichodesmium sp010672085--1||s__Trichormus sp001548375--1||s__UBA11153 sp003511885--1||s__UBA11320 sp003452185--1||s__UBA11320 sp016793885--1||s__UBA11358 sp903827955--1||s__UBA11358 sp903884535--1||s__UBA11358 sp903944085--1||s__UBA11371 sp003486305--1||s__UBA11606 sp016845585--1||s__UBA2316 sp002256935--1||s__UBA2376 sp018057825--1||s__UBA2383 sp002343485--1||s__UBA2428 sp002343545--1||s__UBA2766 sp002352645--1||s__UBA4096 sp002381765--1||s__UBA4096 sp002482685--1||s__UBA4207 sp002787775--1||s__UBA4732 sp002404095--1||s__UBA5009 sp002396665--1||s__UBA6144 sp002435705--1||s__UBA6163 sp002422955--1||s__UBA6166 sp002435795--1||s__UBA6502 sp002436415--1||s__UBA6894 sp003669555--1||s__UBA6894 sp903912515--1||s__UBA8687 sp013349585--1||s__UBA8687 sp018665625--1||s__UBA969 sp002303765--2||s__UBA969 sp003671255--2||s__UBA969 sp005786805--1||s__UBA969 sp009920765--2||s__UBA969 sp903960945--2||s__UBA9980 sp002423385--1||s__Urbifossiella limnaea--1||s__Urbifossiella sp003136315--1||s__Urbifossiella sp017308215--1||s__VFKU01 sp009885415--1||s__VGSZ01 sp016874845--1||s__VGZC01 sp016872725--1||s__Vecturithrix granuli--1||s__WFVT01 sp015491485--2||s__WHSN01 sp018268955--2||s__WHSN01 sp902825985--1||s__WHTX01 sp009377505--1||s__WYBT01 sp011525785--1||s__WYBT01 sp016795325--1||s__ZC4RG19 sp016936035--1||s__Zhengella sp002708825--1:heptad_counter=MCP-34H--1||MCP-38H--2504||MCP-42H--5||MCP-44H--4||MCP-48H--1||MCP-58H--9||MCP-64H--1:lbd_counter=:lca_tree=d__Bacteria:length_avg=128.59660107334525:length_max=172.0:length_min=53.0:length_std=26.00187767966898:length_sum=143771.0:mismatch_avg=19.830948121645797:mismatch_max=81.0:mismatch_min=0.0:mismatch_std=11.014398048207665:mismatch_sum=22171.0:name=N902153:qcovhsp_avg=98.23381037567084:qcovhsp_max=100.0:qcovhsp_min=95.0:qcovhsp_std=1.4130425746014188:qcovhsp_sum=109825.4:qend_avg=130.412343470483:qend_max=173.0:qend_min=54.0:qend_std=26.676531648396885:qend_sum=145801.0:qstart_avg=2.9391771019677995:qstart_max=9.0:qstart_min=1.0:qstart_std=1.8258719708224624:qstart_sum=3286.0:ref_name_counter=GB_GCA_000531095.1_protein.faa_HG799468.1_288@PF00015_full_PFAM.467.642--62||GB_GCA_000620205.1_protein.faa_JHVP01000018.1_1@PF00015_full_PFAM.382.511--1||GB_GCA_001464065.1_protein.faa_LNDN01000100.1_21@PF00015_full_PFAM.213.381--49||GB_GCA_001464385.1_protein.faa_LNFB01000067.1_3@PF00015_full_PFAM.694.873--10||GB_GCA_001542995.1_protein.faa_LFLA01000022.1_134@PF00015_full_PFAM.6.103--16||GB_GCA_002352125.1_protein.faa_DEHU01000182.1_5@PF00015_full_PFAM.547.727--1||GB_GCA_002422955.1_protein.faa_DITY01000092.1_17@PF00015_full_PFAM.457.634--28||GB_GCA_002423385.1_protein.faa_DIVV01000039.1_1@PF00015_full_PFAM.553.680--3||GB_GCA_002716585.1_protein.faa_PBBL01000091.1_11@PF00015_full_PFAM.401.578--5||GB_GCA_003010405.1_protein.faa_PJLO01000006.1_220@PF00015_full_PFAM.419.596--2||GB_GCA_003134655.1_protein.faa_PLBY01000045.1_94@PF00015_full_PFAM.344.533--2||GB_GCA_003138515.1_protein.faa_PLGG01000088.1_14@PF00015_full_PFAM.476.659--21||GB_GCA_003142185.1_protein.faa_PLOR01000062.1_5@PF00015_full_PFAM.649.831--1||GB_GCA_003142355.1_protein.faa_PLMF01000083.1_13@PF00015_full_PFAM.521.714--15||GB_GCA_003151155.1_protein.faa_PLWX01000272.1_6@PF00015_full_PFAM.714.900--1||GB_GCA_003152195.1_protein.faa_PLZN01000173.1_3@PF00015_full_PFAM.331.519--3||GB_GCA_003152795.1_protein.faa_PMBA01000029.1_1@PF00015_full_PFAM.383.471--7||GB_GCA_003154095.1_protein.faa_PMCK01000588.1_25@PF00015_full_PFAM.271.446--39||GB_GCA_003161495.1_protein.faa_PMOP01000326.1_1@PF00015_full_PFAM.328.409--2||GB_GCA_003165075.1_protein.faa_PLSM01000051.1_7@PF00015_full_PFAM.740.920--1||GB_GCA_003165615.1_protein.faa_PLWR01000355.1_1@PF00015_full_PFAM.303.499--1||GB_GCA_003165795.1_protein.faa_PMWW01000031.1_1@PF00015_full_PFAM.196.377--1||GB_GCA_003167495.1_protein.faa_PMSX01000022.1_12@PF00015_full_PFAM.470.664--1||GB_GCA_003169195.1_protein.faa_PMQB01000337.1_35@PF00015_full_PFAM.465.657--2||GB_GCA_003169195.1_protein.faa_PMQB01000576.1_2@PF00015_full_PFAM.780.960--2||GB_GCA_003169195.1_protein.faa_PMQB01000576.1_3@PF00015_full_PFAM.788.968--54||GB_GCA_003171315.1_protein.faa_PMYE01000024.1_8@PF00015_full_PFAM.270.455--1||GB_GCA_003452185.1_protein.faa_DMJJ01000304.1_1@PF00015_full_PFAM.505.687--2||GB_GCA_003487005.1_protein.faa_DNFG01000201.1_10@PF00015_full_PFAM.408.594--3||GB_GCA_003989085.1_protein.faa_RXIV01000001.1_124@PF00015_full_PFAM.538.723--4||GB_GCA_005798335.1_protein.faa_SYJV01000370.1_13@PF00015_full_PFAM.603.819--13||GB_GCA_008933055.1_protein.faa_WBXK01000092.1_4@PF00015_full_PFAM.484.666--1||GB_GCA_009377505.1_protein.faa_WHTX01000301.1_4@PF00015_full_PFAM.203.379--13||GB_GCA_009697495.1_protein.faa_SHUN01000038.1_6@PF00015_full_PFAM.582.757--3||GB_GCA_009701885.1_protein.faa_WLJH01000003.1_38@PF00015_full_PFAM.591.765--2||GB_GCA_009885105.1_protein.faa_VFLI01000006.1_18@PF00015_full_PFAM.700.875--1||GB_GCA_009918525.1_protein.faa_RGDT01000039.1_13@PF00015_full_PFAM.456.635--39||GB_GCA_010672865.1_protein.faa_JAAHFS010000020.1_20@PF00015_full_PFAM.349.528--3||GB_GCA_012959785.1_protein.faa_DUCM01000018.1_158@PF00015_full_PFAM.313.488--1||GB_GCA_013140955.1_protein.faa_JABFRY010000163.1_5@PF00015_full_PFAM.474.650--12||GB_GCA_014379815.1_protein.faa_JACMLA010000847.1_3@PF00015_full_PFAM.376.559--1||GB_GCA_014382285.1_protein.faa_JACNKA010000178.1_1@PF00015_full_PFAM.479.662--1||GB_GCA_015231955.1_protein.faa_JADGAN010000037.1_39@PF00015_full_PFAM.489.665--1||GB_GCA_016178505.1_protein.faa_JACOTG010000293.1_7@PF00015_full_PFAM.577.748--1||GB_GCA_016185425.1_protein.faa_JACPNQ010000031.1_147@PF00015_full_PFAM.422.596--34||GB_GCA_016185425.1_protein.faa_JACPNQ010000034.1_342@PF00015_full_PFAM.382.572--1||GB_GCA_016195405.1_protein.faa_JACPZP010000128.1_2@PF00015_full_PFAM.408.588--1||GB_GCA_016196065.1_protein.faa_JACPYL010000008.1_8@PF00015_full_PFAM.376.575--3||GB_GCA_016201205.1_protein.faa_JACQDF010000228.1_1@PF00015_full_PFAM.603.774--4||GB_GCA_016217765.1_protein.faa_JACRGP010000017.1_1@PF00015_full_PFAM.670.846--1||GB_GCA_016220085.1_protein.faa_JACRIN010000053.1_12@PF00015_full_PFAM.562.734--1||GB_GCA_016703425.1_protein.faa_JADJCA010000030.1_200@PF00015_full_PFAM.528.713--1||GB_GCA_016703535.1_protein.faa_JADJBV010000002.1_1903@PF00015_full_PFAM.145.316--3||GB_GCA_016709545.1_protein.faa_JADJMO010000020.1_67@PF00015_full_PFAM.407.587--15||GB_GCA_016710095.1_protein.faa_JADJLL010000032.1_36@PF00015_full_PFAM.525.707--5||GB_GCA_016712505.1_protein.faa_JADJQY010000008.1_30@PF00015_full_PFAM.543.721--3||GB_GCA_016713365.1_protein.faa_JADJPG010000025.1_53@PF00015_full_PFAM.601.770--1||GB_GCA_016713435.1_protein.faa_JADJPD010000012.1_178@PF00015_full_PFAM.278.453--1||GB_GCA_016713535.1_protein.faa_JADJOY010000003.1_341@PF00015_full_PFAM.486.669--70||GB_GCA_016713735.1_protein.faa_JADJOP010000004.1_353@PF00015_full_PFAM.383.563--3||GB_GCA_016713785.1_protein.faa_JADJOM010000003.1_1484@PF00015_full_PFAM.399.571--1||GB_GCA_016714225.1_protein.faa_JADJNS010000005.1_363@PF00015_full_PFAM.268.441--1||GB_GCA_016789745.1_protein.faa_JAEUQF010000052.1_11@PF00015_full_PFAM.516.708--1||GB_GCA_016789755.1_protein.faa_JAEUQG010000165.1_1@PF00015_full_PFAM.93.276--1||GB_GCA_016789905.1_protein.faa_JAEUQC010000213.1_23@PF00015_full_PFAM.423.605--1||GB_GCA_016792805.1_protein.faa_JAEUHX010000068.1_16@PF00015_full_PFAM.143.318--1||GB_GCA_016793115.1_protein.faa_JAEUIN010000305.1_8@PF00015_full_PFAM.435.616--1||GB_GCA_016793885.1_protein.faa_JAEUHE010000149.1_49@PF00015_full_PFAM.621.805--3||GB_GCA_016794665.1_protein.faa_JAEUHB010000339.1_32@PF00015_full_PFAM.805.982--1||GB_GCA_016794825.1_protein.faa_JAEUJH010000528.1_1@PF00015_full_PFAM.376.559--2||GB_GCA_016794985.1_protein.faa_JAEUIQ010000021.1_44@PF00015_full_PFAM.755.951--4||GB_GCA_016795425.1_protein.faa_JAEUHG010000227.1_21@PF00015_full_PFAM.671.849--3||GB_GCA_016865485.1_protein.faa_AP024452.1_2667@PF00015_full_PFAM.571.743--31||GB_GCA_016865485.1_protein.faa_AP024452.1_2670@PF00015_full_PFAM.474.645--16||GB_GCA_017303575.1_protein.faa_JAFLCL010000025.1_43@PF00015_full_PFAM.422.606--1||GB_GCA_017304135.1_protein.faa_JAFLBB010000315.1_2@PF00015_full_PFAM.389.575--4||GB_GCA_017307505.1_protein.faa_JAFKEE010000017.1_192@PF00015_full_PFAM.452.650--1||GB_GCA_017308215.1_protein.faa_JAFKFQ010000408.1_55@PF00015_full_PFAM.346.523--9||GB_GCA_017881725.1_protein.faa_JADGQO010000038.1_41@PF00015_full_PFAM.305.480--1||GB_GCA_017883425.1_protein.faa_JADGNP010000092.1_17@PF00015_full_PFAM.11.212--1||GB_GCA_018060885.1_protein.faa_JAGOVF010000089.1_2@PF00015_full_PFAM.468.634--2||GB_GCA_018242525.1_protein.faa_JAFEBS010000048.1_122@PF00015_full_PFAM.480.653--1||GB_GCA_018268935.1_protein.faa_JAFDVS010000046.1_3@PF00015_full_PFAM.649.832--1||GB_GCA_018268955.1_protein.faa_JAFDVO010000004.1_190@PF00015_full_PFAM.469.647--1||GB_GCA_018780435.1_protein.faa_JADMJS010000656.1_1@PF00015_full_PFAM.301.435--2||GB_GCA_019232645.1_protein.faa_JAFANO010000678.1_7@PF00015_full_PFAM.346.522--1||GB_GCA_902825945.1_protein.faa_CADECY010000192.1_7@PF00015_full_PFAM.673.854--21||GB_GCA_902825985.1_protein.faa_CADEDC010000002.1_32@PF00015_full_PFAM.676.858--48||GB_GCA_902826515.1_protein.faa_CADEFD010000016.1_33@PF00015_full_PFAM.520.700--6||GB_GCA_902826685.1_protein.faa_CADEFT010000003.1_292@PF00015_full_PFAM.549.722--1||GB_GCA_902826755.1_protein.faa_CADEGB010000519.1_1@PF00015_full_PFAM.532.617--1||GB_GCA_903826575.1_protein.faa_CAIKEU010000046.1_16@PF00015_full_PFAM.341.423--2||GB_GCA_903832295.1_protein.faa_CAILAZ010000198.1_9@PF00015_full_PFAM.334.412--1||GB_GCA_903858115.1_protein.faa_CAIOHR010000165.1_5@PF00015_full_PFAM.645.781--2||GB_GCA_903871875.1_protein.faa_CAIQIR010000010.1_20@PF00015_full_PFAM.488.669--1||GB_GCA_903871875.1_protein.faa_CAIQIR010000142.1_48@PF00015_full_PFAM.487.682--1||GB_GCA_903873945.1_protein.faa_CAIQQM010000286.1_10@PF00015_full_PFAM.602.783--66||GB_GCA_903874975.1_protein.faa_CAIQUL010000193.1_5@PF00015_full_PFAM.486.665--2||GB_GCA_903892565.1_protein.faa_CAITIX010000410.1_12@PF00015_full_PFAM.377.555--1||GB_GCA_903898185.1_protein.faa_CAIUEN010000399.1_3@PF00015_full_PFAM.690.773--1||GB_GCA_903907995.1_protein.faa_CAIVQH010000028.1_9@PF00015_full_PFAM.609.783--1||GB_GCA_903909435.1_protein.faa_CAIVVT010000124.1_6@PF00015_full_PFAM.828.1010--1||GB_GCA_903915625.1_protein.faa_CAIWTN010000087.1_28@PF00015_full_PFAM.456.634--1||GB_GCA_903916245.1_protein.faa_CAIWVZ010000328.1_2@PF00015_full_PFAM.281.443--5||GB_GCA_903922605.1_protein.faa_CAIXUG010000002.1_14@PF00015_full_PFAM.608.782--1||GB_GCA_903925435.1_protein.faa_CAIYFF010000325.1_1@PF00015_full_PFAM.1.120--1||GB_GCA_903928445.1_protein.faa_CAIYRB010000121.1_37@PF00015_full_PFAM.338.514--3||GB_GCA_903930165.1_protein.faa_CAIYXO010000837.1_3@PF00015_full_PFAM.570.748--1||RS_GCF_000014005.1_protein.faa_NC_008009.1_1729@PF00015_full_PFAM.677.877--7||RS_GCF_000014265.1_protein.faa_NC_008312.1_4488@PF00015_full_PFAM.959.1135--6||RS_GCF_000025185.1_protein.faa_NC_013720.1_3038@PF00015_full_PFAM.395.571--2||RS_GCF_000025345.1_protein.faa_NC_013757.1_5003@PF00015_full_PFAM.342.525--6||RS_GCF_000255655.1_protein.faa_NZ_JH636436.1_483@PF00015_full_PFAM.593.798--12||RS_GCF_000338295.1_protein.faa_NZ_ANMO01000192.1_46@PF00015_full_PFAM.681.883--2||RS_GCF_000384115.1_protein.faa_NZ_KB913029.1_918@PF00015_full_PFAM.458.632--3||RS_GCF_000423205.1_protein.faa_NZ_AUHN01000009.1_276@PF00015_full_PFAM.355.534--1||RS_GCF_000620705.1_protein.faa_NZ_JIAR01000033.1_147@PF00015_full_PFAM.353.529--1||RS_GCF_000620705.1_protein.faa_NZ_JIAR01000033.1_148@PF00015_full_PFAM.335.509--1||RS_GCF_000761485.1_protein.faa_NZ_JPMX01000101.1_2@PF00015_full_PFAM.362.459--1||RS_GCF_001746835.1_protein.faa_NZ_CP016094.1_2666@PF00015_full_PFAM.875.1062--8||RS_GCF_002564025.1_protein.faa_NZ_PDJH01000001.1_2130@PF00015_full_PFAM.358.522--1||RS_GCF_003319125.1_protein.faa_NZ_QOHG01000019.1_1@PF00015_full_PFAM.347.529--1||RS_GCF_003319185.1_protein.faa_NZ_QOHJ01000001.1_255@PF00015_full_PFAM.357.535--1||RS_GCF_003633575.1_protein.faa_NZ_RBLE01000001.1_1125@PF00015_full_PFAM.374.549--1||RS_GCF_003634695.1_protein.faa_NZ_RBWV01000011.1_256@PF00015_full_PFAM.330.519--1||RS_GCF_004341245.1_protein.faa_NZ_SLWY01000001.1_111@PF00015_full_PFAM.529.702--2||RS_GCF_004570385.1_protein.faa_NZ_SPQL01000016.1_33@PF00015_full_PFAM.358.538--1||RS_GCF_004570425.1_protein.faa_NZ_SPQJ01000002.1_144@PF00015_full_PFAM.357.535--1||RS_GCF_005937995.2_protein.faa_NZ_CP042174.1_1521@PF00015_full_PFAM.347.529--1||RS_GCF_006715865.1_protein.faa_NZ_VFOA01000001.1_158@PF00015_full_PFAM.342.518--1||RS_GCF_006912135.1_protein.faa_NZ_VIRS01000010.1_91@PF00015_full_PFAM.347.514--1||RS_GCF_007746075.1_protein.faa_NZ_CP036339.1_2306@PF00015_full_PFAM.460.635--24||RS_GCF_007747215.1_protein.faa_NZ_CP036273.1_3885@PF00015_full_PFAM.344.524--2||RS_GCF_007860175.1_protein.faa_NZ_SJPX01000003.1_852@PF00015_full_PFAM.691.872--1||RS_GCF_007991755.1_protein.faa_NZ_BJYY01000001.1_64@PF00015_full_PFAM.344.521--1||RS_GCF_007994135.1_protein.faa_NZ_VLKF01000001.1_585@PF00015_full_PFAM.353.536--1||RS_GCF_008087085.1_protein.faa_NZ_VIYJ01000011.1_110@PF00015_full_PFAM.464.634--1||RS_GCF_011250645.1_protein.faa_NZ_JAANNO010000009.1_64@PF00015_full_PFAM.349.524--1||RS_GCF_011250645.1_protein.faa_NZ_JAANNO010000015.1_48@PF00015_full_PFAM.355.527--2||RS_GCF_013004105.1_protein.faa_NZ_CP053085.1_2136@PF00015_full_PFAM.346.526--12||RS_GCF_013004105.1_protein.faa_NZ_CP053085.1_2692@PF00015_full_PFAM.471.649--15||RS_GCF_013624435.2_protein.faa_NZ_CP061768.1_3201@PF00015_full_PFAM.581.762--1||RS_GCF_013778305.1_protein.faa_NZ_JACEIC010000002.1_1065@PF00015_full_PFAM.352.526--1||RS_GCF_014180685.1_protein.faa_NZ_JACEHF010000147.1_6@PF00015_full_PFAM.8.195--1||RS_GCF_014647515.1_protein.faa_NZ_BMPI01000013.1_26@PF00015_full_PFAM.317.503--1||RS_GCF_014696265.1_protein.faa_NZ_JACJPW010000104.1_18@PF00015_full_PFAM.361.528--1||RS_GCF_015070375.1_protein.faa_NZ_JADCLL010000015.1_1@PF00015_full_PFAM.118.289--1||RS_GCF_015169395.1_protein.faa_NZ_CP063458.1_3595@PF00015_full_PFAM.466.642--16||RS_GCF_015277775.1_protein.faa_NZ_CP063849.1_3988@PF00015_full_PFAM.505.688--1||RS_GCF_015277775.1_protein.faa_NZ_CP063849.1_6113@PF00015_full_PFAM.451.651--1||RS_GCF_016862455.1_protein.faa_NZ_BOMZ01000065.1_29@PF00015_full_PFAM.347.521--1||RS_GCF_017939745.1_protein.faa_NZ_JAGKQQ010000001.1_546@PF00015_full_PFAM.469.642--27||RS_GCF_018398935.1_protein.faa_NZ_CP074694.1_1309@PF00015_full_PFAM.456.632--6||RS_GCF_900143005.1_protein.faa_NZ_FRCS01000027.1_8@PF00015_full_PFAM.340.518--1||RS_GCF_901538265.1_protein.faa_NZ_LR593886.1_5066@PF00015_full_PFAM.467.642--98:scovhsp_avg=73.17066189624329:scovhsp_max=98.9:scovhsp_min=50.0:scovhsp_std=13.721087212659238:scovhsp_sum=81804.8:send_avg=138.3676207513417:send_max=174.0:send_min=61.0:send_std=25.788790008963364:send_sum=154695.0:sstart_avg=10.834525939177102:sstart_max=62.0:sstart_min=1.0:sstart_std=14.854302473305175:sstart_sum=12113.0])0.771:0.0165206[&&NHX:Sample_counter=rhizpot1--377||rhizpot2--49||rhizpot3--345||rhiztom1--640||rhiztom2--685||rhiztom3--729:Type_counter=GTDB--758||capture--2825:besthit_avg=83.13044831880448:besthit_max=100.0:besthit_min=46.0:besthit_std=8.183145853555787:besthit_sum=133507.5:bitscore_avg=179.86475716064757:bitscore_max=278.0:bitscore_min=59.7:bitscore_std=37.99261418020992:bitscore_sum=288862.8:capture_class_counter=c__4572-55--1||c__Acidimicrobiia--1||c__Acidobacteriae--17||c__Actinomycetia--242||c__Alphaproteobacteria--1047||c__Bacilli--90||c__Bacteroidia--3||c__Bdellovibrionia--1||c__Bdellovibrionia_A--1||c__Binatia--4||c__Bradymonadia--3||c__Campylobacteria--3||c__Ch29--1||c__Chitinivibrionia--1||c__Chloroflexia--5||c__Clostridia--122||c__Coriobacteriia--1||c__Cyanobacteriia--1||c__Deferribacteres--1||c__Desulfarculia--1||c__Desulfitobacteriia--2||c__Desulfobacteria--6||c__Desulfobulbia--35||c__Desulfotomaculia--1||c__Desulfovibrionia--9||c__Desulfuromonadia--90||c__Dethiobacteria--5||c__Dormibacteria--17||c__Eremiobacteria--3||c__Fibrobacteria--2||c__Gammaproteobacteria--669||c__Gemmatimonadetes--32||c__Geothermincolia--1||c__Halobacteria--46||c__Holophagae--26||c__JACPTQ01--1||c__JAENJC01--1||c__Kapabacteria--1||c__Kiritimatiellae--2||c__Krumholzibacteria--2||c__Ktedonobacteria--1||c__Lentisphaeria--1||c__Leptospirae--1||c__Limnocylindria--9||c__MSB-5A5--1||c__Magnetococcia--12||c__Methanococci--1||c__Methylomirabilia--1||c__Moduliflexia--3||c__Moorellia--3||c__Mor1--3||c__Myxococcia--39||c__Negativicutes--5||c__Nitrospiria--2||c__Oligoflexia--2||c__Phycisphaerae--1||c__Planctomycetia--65||c__Polyangia--14||c__RBG-13-61-14--3||c__Rhodothermia--1||c__SAR324--4||c__Spirochaetia--12||c__Synergistia--1||c__Syntrophorhabdia--3||c__Thermoanaerobaculia--3||c__Thermodesulfobacteria--36||c__Thermodesulfovibrionia--1||c__Thermoleophilia--8||c__Thermoplasmata--1||c__Thermosediminibacteria--2||c__UBA11346--4||c__UBA1135--11||c__UBA4802--3||c__UBA6077--1||c__UBA6191--10||c__UBA6919--12||c__UBA796--1||c__UBA9160--18||c__UBA9217--1||c__Vampirovibrionia--1||c__Verrucomicrobiae--20||c__Vicinamibacteria--7:capture_domain_counter=d__Archaea--48||d__Bacteria--2777:capture_family_counter=f__AK92--1||f__Acetobacteraceae--54||f__Acidobacteriaceae--14||f__Acidothermaceae--3||f__Actinomycetaceae--1||f__Aeromonadaceae--7||f__Aestuariivirgaceae--1||f__Alicyclobacillaceae--1||f__Alteromonadaceae--1||f__Aminobacteriaceae--1||f__Anaeromusaceae--1||f__Anaeromyxobacteraceae--2||f__Anaerovoracaceae--1||f__Ancalomicrobiaceae--60||f__Aquaspirillaceae--1||f__Arcobacteraceae--1||f__Azospirillaceae--87||f__BM004--1||f__BM103--2||f__BM303--1||f__BM515--1||f__Bacillaceae_D--1||f__Baltobacteraceae--2||f__Bdellovibrionaceae--1||f__Beijerinckiaceae--211||f__Bradymonadaceae--3||f__Brevibacillaceae--2||f__Bryobacteraceae--1||f__Burkholderiaceae--176||f__CACIAM-22H2--1||f__CAIOGM01--14||f__CAIPTA01--1||f__CGMCC-115125--1||f__CSP1-4--9||f__CSP1-6--1||f__Casp-alpha2--2||f__Caulobacteraceae--28||f__Cellulomonadaceae--57||f__Cellvibrionaceae--16||f__Ch29--1||f__Chitinibacteraceae--2||f__Chitinispirillaceae--1||f__Chromatiaceae--43||f__Chromobacteriaceae--6||f__Cohaesibacteraceae--1||f__Competibacteraceae--2||f__Cyclobacteriaceae--1||f__DC0425bin3--1||f__DSM-103792--1||f__DSM-18226--1||f__DSM-21159--2||f__DTU013--1||f__Demequinaceae--3||f__Denitrovibrionaceae--1||f__Dermatophilaceae--3||f__Desulfobulbaceae--2||f__Desulfocapsaceae--31||f__Desulfocucumaceae--1||f__Desulfohalobiaceae--1||f__Desulfomicrobiaceae--4||f__Desulfosarcinaceae--1||f__Desulfovibrionaceae--4||f__Desulfurivibrionaceae--1||f__Desulfuromonadaceae--4||f__Devosiaceae--11||f__Dongiaceae--31||f__Ectothiorhodospiraceae--6||f__Elsteraceae--3||f__Enterobacteriaceae--10||f__Ferrovaceae--2||f__Ferrovibrionaceae--7||f__GCA-002686595--2||f__GCA-002748355--1||f__GCA-002748415--1||f__GCA-2696645--2||f__GCA-2862545--1||f__GWB1-36-13--12||f__GWC2-71-9--27||f__Gallionellaceae--1||f__Geitlerinemaceae--1||f__Geminicoccaceae--1||f__Gemmatimonadaceae--3||f__Geobacteraceae--50||f__Geodermatophilaceae--83||f__Gp22-AA2--2||f__Gp7-AA8--3||f__Haladaptataceae--1||f__Haloarculaceae--4||f__Haloferacaceae--9||f__Halomonadaceae--4||f__Halorhodospiraceae--1||f__Halothiobacillaceae--1||f__Helicobacteraceae--1||f__Heliobacteriaceae--2||f__Holophagaceae--26||f__Hydrogenimonadaceae--1||f__Hymenobacteraceae--1||f__Hyphomicrobiaceae--1||f__Hyphomonadaceae--3||f__J002--1||f__JAAXQG01--1||f__JAAZOE01--1||f__JACPRK01--10||f__JACPTQ01--1||f__JACRHJ01--1||f__JACRJZ01--2||f__JADFZZ01--3||f__JAENJC01--1||f__JAEUOS01--1||f__JAFLCR01--32||f__JAFNAJ01--3||f__JAGODF01--1||f__JAHDSF01--3||f__JAHJTB01--1||f__Kiloniellaceae--1||f__Kineococcaceae--1||f__Kineosporiaceae--28||f__Ktedonobacteraceae--1||f__LZORAL124-64-63--2||f__Lachnospiraceae--26||f__Lacipirellulaceae--4||f__Lactobacillaceae--3||f__Lenti-01--2||f__Leptonemataceae--1||f__Longimicrobiaceae--2||f__Magnetaquicoccaceae--11||f__Magnetomoraceae--1||f__Magnetospirillaceae--63||f__Maricaulaceae--14||f__Methanococcaceae--1||f__Methanomassiliicoccaceae--1||f__Methylococcaceae--2||f__Methyloligellaceae--45||f__Methylomonadaceae--2||f__Methylopilaceae--7||f__Methylothermaceae--1||f__Micavibrionaceae--1||f__Micromonosporaceae--32||f__Micropepsaceae--9||f__Minwuiaceae--2||f__Moduliflexaceae--3||f__Moorellaceae--3||f__Motilibacteraceae--1||f__Myxococcaceae--37||f__NBRC-103111--5||f__Natrialbaceae--32||f__Natronospirillaceae--4||f__Nitrincolaceae--6||f__Nitrococcaceae--7||f__Nocardioidaceae--23||f__Oceanibaculaceae--1||f__Oleiphilaceae--9||f__Oligoflexaceae--2||f__Opitutaceae--3||f__Oscillospiraceae--83||f__Paenibacillaceae--72||f__Phreatobacteraceae--2||f__Pirellulaceae--27||f__Planococcaceae--2||f__Pleomorphomonadaceae--2||f__Polyangiaceae--13||f__Porticoccaceae--2||f__Pseudomonadaceae--233||f__Pseudopelobacteraceae--17||f__Pseudoxanthobacteraceae--1||f__RBG-13-55-18--1||f__RBG-13-61-14--3||f__RI-55--1||f__Reconcilibacillaceae--1||f__Rhizobiaceae--49||f__Rhodanobacteraceae--3||f__Rhodobacteraceae--39||f__Rhodocyclaceae--62||f__Rhodospirillaceae--15||f__Rhodovibrionaceae--3||f__Roseiflexaceae--5||f__Ruminococcaceae--9||f__S140-43--8||f__SCRA01--1||f__SCUR01--2||f__SKKL01--1||f__SMWR01--1||f__SMYD01--1||f__SURF-3--4||f__SXTU01--12||f__SZUA-242--1||f__Salinibacteraceae--1||f__Sandaracinaceae--1||f__Sedimenticolaceae--2||f__Selenomonadaceae--3||f__Shewanellaceae--2||f__Sneathiellaceae--1||f__Solirubrobacteraceae--8||f__Sphingomonadaceae--126||f__Sporichthyaceae--1||f__Sporomusaceae--1||f__Stappiaceae--3||f__Steroidobacteraceae--1||f__Streptosporangiaceae--5||f__Succinivibrionaceae--23||f__Syntrophorhabdaceae--3||f__TH1-2--2||f__Tenuifilaceae--1||f__Tepidamorphaceae--1||f__Tepidisphaeraceae--1||f__Termitinemataceae--5||f__Thalassobaculaceae--3||f__Thalassospiraceae--3||f__Thermodesulfobacteriaceae--36||f__Thermoguttaceae--2||f__Thermopetrobacteraceae--1||f__Thermosediminibacteraceae--2||f__Thioalkalivibrionaceae--3||f__Thiobacillaceae--6||f__Thiohalomonadaceae--1||f__Thiomicrospiraceae--2||f__Treponemataceae--1||f__Tumebacillaceae--2||f__UBA11346--4||f__UBA12015--4||f__UBA12059--6||f__UBA12508--1||f__UBA1268--32||f__UBA1321--1||f__UBA2279--1||f__UBA2294--1||f__UBA2386--8||f__UBA2964--1||f__UBA4427--7||f__UBA4661--1||f__UBA4765--1||f__UBA5070--2||f__UBA5368--1||f__UBA5550--1||f__UBA6077--1||f__UBA7541--2||f__UBA8154--5||f__UBA8260--17||f__UBA8366--42||f__UBA9160--10||f__UXAT02--9||f__Vallitaleaceae_A--1||f__Vampirovibrionaceae--1||f__Vicinamibacteraceae--4||f__WMHbin7--3||f__WQUN01--1||f__Wenzhouxiangellaceae--8||f__XYD2-FULL-50-16--1||f__Xanthobacteraceae--54||f__YB12-FULL-65-16--1:capture_genus_counter=g__14-2--1||g__1XD42-69--1||g__45385--1||g__AG11--2||g__ATCC-39006--1||g__Acetatifactor--2||g__Acetobacter--5||g__Acidoferrum--2||g__Acidovorax--1||g__Acidovorax_A--6||g__Actinomarinicola--1||g__Actinoplanes--29||g__Actinotalea--1||g__Aeromonas--6||g__Aerophototrophica--1||g__Aestuariicoccus--3||g__Aestuariivirga--1||g__Agaribacterium--1||g__Agrobacterium--7||g__Aliarcobacter--1||g__Alicyclobacillus--1||g__Alkalilimnicola--1||g__Allochromatium--1||g__Allorhizobium--9||g__Allosphingosinicella--3||g__Alpha-05--1||g__Anaeromusa--1||g__Anaeromyxobacter--2||g__Aquabacter--8||g__Aquabacterium--1||g__Aquabacterium_A--1||g__Aquamicrobium_A--1||g__Aquitalea--1||g__Archangium--5||g__Aromatoleum--3||g__Asticcacaulis--5||g__Aurantimonas--1||g__Aureimonas--1||g__Aureimonas_A--1||g__Azonexus--13||g__Azospira_A--1||g__Azospirillum--60||g__B1SED10-16--4||g__BM303--1||g__BM515--1||g__BOG-930--2||g__BOG-931--2||g__BOG-933--7||g__BOG-934--1||g__BOLD01--1||g__BRH-c0--1||g__BRHc4a--1||g__BX12--1||g__Belnapia--3||g__Blastococcus--49||g__Blastomonas--1||g__Blastopirellula--26||g__Bordetella_B--2||g__Bosea--12||g__Bradyrhizobium--29||g__Brevibacillus--2||g__Burkholderia--14||g__Butyrivibrio--1||g__C-53--4||g__CAG-115--2||g__CAG-127--1||g__CAHJWH01--1||g__CAINDZ01--2||g__CAIOGM01--14||g__CAIPTA01--1||g__CAIULK01--6||g__CAIUQR01--1||g__CAIVHB01--2||g__CAIZDL01--3||g__CAJANL01--8||g__CAJORE01--1||g__COE1--1||g__CYK-10--5||g__Caballeronia--4||g__Caccovicinus--1||g__Caenispirillum--1||g__Caulobacter--7||g__Cedecea--1||g__Cellulomonas--48||g__Cellulosimicrobium--7||g__Ch29--1||g__Chitinilyticum--2||g__Chromatium--1||g__Chromobacterium--1||g__Cohaesibacter--1||g__Cohnella--7||g__Comamonas--3||g__Competibacter_A--1||g__Contendobacter--1||g__Corallococcus--4||g__Curvibacter--1||g__Cystobacter--3||g__DC0425bin3--1||g__DRKI01--2||g__DSHD01--1||g__DSOI01--1||g__DTU013--1||g__DUBZ01--5||g__Demequina--3||g__Denitromonas--1||g__Derxia--1||g__Desertibacter--4||g__Desulfocurvus--2||g__Desulfohalobium--1||g__Desulfomicrobium--3||g__Desulforhopalus--1||g__Desulfosarcina--1||g__Devosia--3||g__Devosia_A--1||g__Didemnitutus--2||g__Donghicola--1||g__Dongia--13||g__Duganella--2||g__Dysosmobacter--7||g__E85--7||g__ER4--70||g__Ectothiorhodospira--6||g__Elstera--3||g__Ensifer--3||g__Enterovirga--2||g__Erythrobacter--2||g__Eubacterium_F--1||g__FEN-1143--2||g__FW300-bin19--1||g__Fen-1039--9||g__Ferrovibrio--1||g__Flavimobilis--1||g__Fulvivirga--1||g__GCA-002748415--1||g__GUT77--1||g__GWB1-36-13--12||g__Ga0077545--7||g__Gemmobacter_B--14||g__Geobacter--4||g__Geodermatophilus--31||g__Geomesophilobacter--2||g__Geomobilibacter--2||g__Geomonas--40||g__Geothrix--17||g__Giesbergeria--1||g__Gluconacetobacter--2||g__Glycocaulis--10||g__Gp22-AA3--1||g__Gp7-AA10--2||g__Guyparkeria--1||g__HLUCCA09--3||g__HRBIN39--1||g__Halapricum--1||g__Haloarcula--2||g__Halobiforma--8||g__Haloferax--2||g__Halomicrobium--1||g__Halomonas--2||g__Haloplanus--4||g__Halorubrum--3||g__Halorussus--1||g__Halostagnicola--3||g__Haloterrigena--7||g__Halovulum--1||g__Helicobacter_E--1||g__Heliomicrobium--2||g__Herbaspirillum--21||g__Holophaga--8||g__Humisphaera--1||g__HyVt-539--1||g__Hyalangium--1||g__Hydrogenimonas--1||g__Hydrogenophaga--1||g__Hymenobacter--1||g__Hyphomicrobium--1||g__Idiomarina--1||g__Imhoffiella--37||g__Insolitispirillum--2||g__J002--1||g__JAANAU01--1||g__JAAXQG01--1||g__JAAYIK01--1||g__JAAYOR01--1||g__JAAZLM01--5||g__JAAZMI01--5||g__JAAZOE01--1||g__JABFSM01--18||g__JABSQW01--1||g__JABSRN01--1||g__JACCWM01--3||g__JACDDX01--5||g__JACDEC01--3||g__JACOUN01--1||g__JACOUQ01--1||g__JACPFT01--1||g__JACPRK01--10||g__JACPTQ01--1||g__JACPVI01--2||g__JACRCG01--7||g__JACRHJ01--1||g__JACRIN01--1||g__JACRJZ01--2||g__JADFXL01--1||g__JADFZZ01--3||g__JADGNX01--1||g__JADJOM01--4||g__JADJPO01--3||g__JADJTI01--2||g__JADKFS01--3||g__JAENJC01--1||g__JAEUJP01--5||g__JAEUJT01--8||g__JAEULV01--1||g__JAEUOS01--1||g__JAEUQQ01--3||g__JAFAYN01--1||g__JAFDVN01--1||g__JAFGBU01--1||g__JAFGDS01--1||g__JAFGNN01--5||g__JAFGRD01--1||g__JAFKFH01--1||g__JAFLCR01--32||g__JAGODF01--1||g__JAGPUQ01--1||g__JAGYID01--1||g__JAHDSF01--3||g__JAHJTB01--1||g__Janthinobacterium--12||g__Jiella--1||g__Kineococcus--1||g__Kineothrix--2||g__Komagataeibacter--8||g__L22--1||g__LMDS01--1||g__Lacipirellula--4||g__Lawsonibacter--2||g__Leisingera--4||g__Lichenicola--2||g__Ligilactobacillus--1||g__Limimonas--1||g__Liquorilactobacillus--2||g__Longimicrobium--1||g__Luteibacter--2||g__Luteitalea--4||g__Lutibaculum--1||g__Lysinibacillus--1||g__M0040--2||g__Magnetaquicoccus--9||g__Magnetomorum--1||g__Magnetospirillum--24||g__Manganitrophus--2||g__Marichromatium--1||g__Marinicauda--4||g__Marinimicrobium--1||g__Marinobacter--9||g__Marinobacterium--3||g__Marinobacterium_B--1||g__Maritalea--6||g__Marivibrio--2||g__Marmoricola--1||g__Marmoricola_A--2||g__Massilia--7||g__Mesorhizobium_E--1||g__Metasolibacillus--1||g__Methanococcus--1||g__Methylobacterium--172||g__Methyloceanibacter--45||g__Methylohalobius--1||g__Methylomonas--1||g__Methylotuvimicrobium--1||g__Methyloumidiphilus--1||g__Micavibrio_A--1||g__Microvirga--11||g__Microvirgula--1||g__Minwuia--2||g__Mitsuaria--1||g__Mixta--2||g__Mobilicoccus--1||g__Modestobacter--3||g__Moorella--3||g__Motilibacter_A--1||g__Mycoplana--1||g__Myxococcus--7||g__NIC37A-2--9||g__Natrarchaeobaculum--1||g__Natrarchaeobius--2||g__Natrialba--3||g__Natrinema--2||g__Natronolimnobius--2||g__Natronorubrum--4||g__Neobacillus--1||g__Neorhizobium--5||g__Neptunomonas--1||g__Nitrospirillum--2||g__Niveibacterium--1||g__Niveispirillum--1||g__Nocardioides--20||g__Noviherbaspirillum--1||g__Novipirellula--1||g__Novispirillum--3||g__Novosphingobium--14||g__OAE585--1||g__Oceanibaculum--1||g__Oceanitalea--1||g__Oleiagrimonas--1||g__Oligoflexus--2||g__Oryzomonas--4||g__Oscillibacter--1||g__Oxalicibacterium--1||g__PALSA-607--3||g__PFJX01--6||g__PH2015--1||g__Paenibacillus--4||g__Paenibacillus_A--20||g__Paenibacillus_E--1||g__Paenibacillus_F--1||g__Paenibacillus_G--1||g__Paenibacillus_M--1||g__Paenibacillus_T--2||g__Paenibacillus_W--1||g__Palsa-288--3||g__Palsa-343--2||g__Palsa-881--1||g__Paludibacterium--2||g__Pandoraea--5||g__Pannonibacter--1||g__Paraburkholderia--34||g__Paracraurococcus--1||g__Paradevosia--1||g__Paralachnospira_A--1||g__Pararhizobium--1||g__Pararhodospirillum--5||g__Parasedimentitalea--2||g__Patulibacter--8||g__Pectobacterium--5||g__Pelagibius--1||g__Pelomonas--3||g__Pelotalea--4||g__Phaeospirillum--13||g__Phenylobacterium--14||g__Phormidium_A--1||g__Phreatobacter--2||g__Pigmentiphaga--2||g__Pilimelia--1||g__Pinisolibacter--59||g__Pla86--1||g__Planobispora--1||g__Planomonospora_A--4||g__Pleomorphomonas--1||g__Pokkaliibacter--1||g__Ponticaulis--3||g__Providencia--1||g__Pseudodesulfovibrio--1||g__Pseudodesulfuromonas--4||g__Pseudoduganella--2||g__Pseudolabrys--8||g__Pseudomonas--5||g__Pseudomonas_A--4||g__Pseudomonas_B--3||g__Pseudomonas_D--6||g__Pseudomonas_E--206||g__Pseudomonas_M--5||g__Pseudomonas_O--3||g__Pseudomonas_R--1||g__Pseudoxanthobacter--1||g__Pyruvatibacter--1||g__QWPN01--32||g__Qipengyuania--2||g__R-H-3--25||g__R196--1||g__RBG-13-61-14--3||g__RBG-16-49-21--1||g__RGIG2163--3||g__RGIG3480--2||g__RGIG6076--1||g__RI-112--1||g__RI-55--1||g__RUG12372--1||g__Ralstonia--1||g__Ramlibacter--3||g__Rhabdaerophilum--7||g__Rhizobacter--1||g__Rhizobium--13||g__Rhizomicrobium--9||g__Rhizorhabdus--8||g__Rhodoblastus--1||g__Rhodoferax--34||g__Rhodopseudomonas--4||g__Rhodospira--1||g__Rhodospirillum--1||g__Rhodospirillum_A--2||g__Rhodovarius--1||g__Rhodovibrio--2||g__Roseateles--1||g__Roseburia--1||g__Roseobacter--1||g__Roseococcus--7||g__Roseomonas--3||g__Roseomonas_A--5||g__Roseomonas_B--13||g__Rubrimonas--1||g__Rubrivivax--3||g__Ruminiclostridium_E--2||g__S140-43--8||g__SCRA01--1||g__SDU3-3--2||g__SG-bin9--2||g__SLIM01--2||g__SMYD01--1||g__SSA4--9||g__SURF-16--1||g__SURF-21--1||g__SXLG01--4||g__SXPK01--5||g__SXTU01--12||g__SXZD01--1||g__SYFR01--3||g__SYKL01--1||g__SYSU-D60009--7||g__SYSU-D60014--11||g__SYSU-D60015--5||g__SZAS-83--1||g__SZUA-242--1||g__SZUA-370--1||g__Saccharibacillus--38||g__Saccharospirillum--4||g__Salinarimonas--6||g__Salinibacter--1||g__Salinicola--2||g__Salipiger--2||g__Sandaracinus--1||g__Seleniivibrio--1||g__Selenomonas_C--1||g__Shewanella--2||g__Shinella--3||g__Siccirubricoccus--1||g__Sideroxydans--1||g__Simiduia--14||g__Skermanella--6||g__Sneathiella--1||g__Sphingobium--2||g__Sphingomicrobium--3||g__Sphingomonas--26||g__Sphingomonas_B--57||g__Sphingomonas_I--1||g__Sphingomonas_N--2||g__Sphingopyxis--4||g__Sporichthya--1||g__Sporofaciens--1||g__Sporomusa--1||g__Stappia--2||g__Succinivibrio--22||g__Sulfuritalea--6||g__Sulfurivermis--1||g__Tagaea--1||g__Telmatospirillum--12||g__Terracidiphilus--9||g__Thalassobaculum_A--3||g__Thalassobius--1||g__Thalassospira--3||g__Thauera--30||g__Thauera_A--3||g__Thermogemmatispora--1||g__Thermopetrobacter--1||g__Thermosulfurimonas_A--36||g__Thioalkalivibrio--3||g__Thiobaca--3||g__Thiomicrospira--2||g__Thiomonas--1||g__Tistlia--2||g__Treponema_C--1||g__Treponema_H--1||g__Trichlorobacter--2||g__Trinickia--1||g__Tsuneonella--1||g__Tumebacillus--2||g__UBA1001--2||g__UBA11346--1||g__UBA12183--1||g__UBA12508--1||g__UBA1321--1||g__UBA1479--1||g__UBA2184--1||g__UBA2270--29||g__UBA2294--1||g__UBA2386--3||g__UBA2804--1||g__UBA3282--4||g__UBA3402--1||g__UBA3465--1||g__UBA3766--1||g__UBA4427--2||g__UBA4479--1||g__UBA4720--1||g__UBA4765--1||g__UBA5070--2||g__UBA5609--3||g__UBA6--1||g__UBA6077--1||g__UBA6136--1||g__UBA6240--1||g__UBA6544--42||g__UBA6669--1||g__UBA8260--17||g__UBA9160--10||g__UBA933--1||g__Vallitalea_A--1||g__Vampirovibrio--1||g__Vecturithrix--3||g__Velthaea--2||g__Virgisporangium--2||g__Vogesella--1||g__W0P33-017--1||g__WHUE01--1||g__WLYX01--1||g__WMHbin3--1||g__WMHbin7--3||g__WQXQ01--4||g__WREB01--1||g__WSYB01--1||g__Wenzhouxiangella--8||g__XYC1-FULL-56-13--1||g__YB12-FULL-65-16--1||g__YD12-FULL-57-12--1||g__Yoonia--1||g__Z2-YC6860--1||g__ZC4RG34--2||g__ZCTH02-B3--1||g__Zhengella--1||g__Zobellella_C--1||g__Zoogloea--3:capture_order_counter=o__Acetivibrionales--1||o__Acetobacterales--54||o__Acidimicrobiales--1||o__Acidobacteriales--14||o__Acidoferrales--2||o__Acidothermales--3||o__Actinomycetales--94||o__Adiutricales--1||o__Alicyclobacillales--1||o__Anaeromusales--1||o__Azospirillales--87||o__Bacillales_A--2||o__Bacillales_B--1||o__Bacillales_H--1||o__Bacteroidales--1||o__Baltobacterales--3||o__Bdellovibrionales--1||o__Bradymonadales--3||o__Brevibacillales--2||o__Bryobacterales--1||o__Burkholderiales--257||o__CACIAM-22H2--1||o__CAIPTA01--1||o__Campylobacterales--3||o__Caulobacterales--47||o__Ch29--1||o__Chitinivibrionales--1||o__Chloroflexales--5||o__Chromatiales--45||o__Competibacterales--2||o__Cyanobacteriales--1||o__Cytophagales--2||o__DTU022--5||o__Deferribacterales--1||o__Desulfobacterales--6||o__Desulfobulbales--35||o__Desulfotomaculales--1||o__Desulfovibrionales--9||o__Desulfuromonadales--9||o__Dongiales--31||o__Ectothiorhodospirales--9||o__Elsterales--3||o__Enterobacterales--44||o__Ferrovibrionales--7||o__GN15--1||o__GWB1-36-13--12||o__Geminicoccales--1||o__Gemmatimonadales--30||o__Geobacterales--81||o__Geothermincolales--1||o__Gp22-AA2--2||o__Gp7-AA8--3||o__Halobacteriales--46||o__Halothiobacillales--1||o__Heliobacteriales--2||o__Holophagales--26||o__J002--1||o__JACPRK01--10||o__JACPTQ01--1||o__JACRHJ01--1||o__JAENJC01--1||o__Kapabacteriales--1||o__Kiloniellales--6||o__Ktedonobacterales--1||o__LD1-PB3--2||o__LZORAL124-64-63--2||o__Lachnospirales--28||o__Lactobacillales--3||o__Leptospirales--1||o__Limnocylindrales--9||o__Longimicrobiales--2||o__MPNO01--1||o__Magnetococcales--12||o__Methanococcales--1||o__Methanomassiliicoccales--1||o__Methylacidiphilales--1||o__Methylococcales--5||o__Micavibrionales--1||o__Micropepsales--9||o__Minwuiales--2||o__Moduliflexales--3||o__Moorellales--3||o__Motilibacterales--1||o__Mycobacteriales--115||o__Myxococcales--39||o__Nitrococcales--9||o__OPB41--1||o__Oceanibaculales--1||o__Oligoflexales--2||o__Opitutales--4||o__Oscillospirales--92||o__Paenibacillales--78||o__Parvibaculales--1||o__Pedosphaerales--15||o__Peptostreptococcales--1||o__Pirellulales--65||o__Polyangiales--14||o__Propionibacteriales--23||o__Pseudomonadales--274||o__RBG-13-61-14--3||o__Rhizobiales--452||o__Rhodobacterales--39||o__Rhodospirillales--98||o__Rhodothermales--1||o__Rickettsiales--32||o__Rokubacteriales--1||o__S140-43--8||o__SAR324--3||o__SBBL01--2||o__SMYD01--1||o__SZUA-242--1||o__Selenomonadales--3||o__Sneathiellales--1||o__Solirubrobacterales--8||o__Sphingomonadales--126||o__Sporichthyales--1||o__Sporomusales--1||o__Steroidobacterales--1||o__Streptosporangiales--5||o__Synergistales--1||o__Syntrophorhabdales--3||o__Tepidisphaerales--1||o__Thalassobaculales--3||o__Thermodesulfobacteriales--36||o__Thermosediminibacterales--2||o__Thiohalomonadales--1||o__Thiomicrospirales--2||o__Treponematales--12||o__Tumebacillales--2||o__UBA11346--4||o__UBA1135--2||o__UBA12015--4||o__UBA1407--1||o__UBA2386--9||o__UBA4802--3||o__UBA5070--2||o__UBA6077--1||o__UBA796--1||o__UBA8260--17||o__UBA8366--44||o__UBA9160--18||o__Vampirovibrionales--1||o__Vicinamibacterales--7||o__XYD2-FULL-50-16--1||o__Xanthomonadales--11:capture_phylum_counter=p__4572-55--1||p__Acidobacteriota--56||p__Actinobacteriota--253||p__Bacteroidota--5||p__Bdellovibrionota--4||p__Campylobacterota--3||p__Chloroflexota--16||p__Cyanobacteria--2||p__Deferribacterota--1||p__Desulfobacterota--169||p__Desulfobacterota_B--4||p__Desulfobacterota_G--3||p__Desulfobacterota_I--9||p__Dormibacterota--17||p__Eremiobacterota--3||p__Fibrobacterota--3||p__Firmicutes--90||p__Firmicutes_A--125||p__Firmicutes_B--6||p__Firmicutes_C--5||p__Firmicutes_D--5||p__Gemmatimonadota--32||p__Halobacteriota--46||p__Krumholzibacteriota--2||p__Methanobacteriota_A--1||p__Methylomirabilota--1||p__Moduliflexota--3||p__Myxococcota--57||p__Myxococcota_A--19||p__Nitrospirota--4||p__Planctomycetota--81||p__Proteobacteria--1728||p__RBG-13-61-14--3||p__SAR324--4||p__Spirochaetota--28||p__Synergistota--1||p__Thermoplasmatota--1||p__UBP17--10||p__Verrucomicrobiota--23||p__Zixibacteria--1:capture_species_counter=s__14-2 sp910575155--1||s__1XD42-69 sp003612565--1||s__45385 sp002797395--1||s__AG11 sp003223455--2||s__ATCC-39006 sp002847015--1||s__Acetatifactor sp003612485--1||s__Acetatifactor sp017478245--1||s__Acetobacter sicerae--5||s__Acidoferrum sp003223255--2||s__Acidovorax sp011620245--1||s__Acidovorax_A cattleyae--5||s__Acidovorax_A wautersii--1||s__Actinomarinicola tropica--1||s__Actinoplanes atraurantiacus--3||s__Actinoplanes deccanensis--2||s__Actinoplanes liguriensis--2||s__Actinoplanes rectilineatus--3||s__Actinoplanes rishiriensis--1||s__Actinoplanes sp003999975--1||s__Actinoplanes sp016464385--11||s__Actinoplanes sp016785085--4||s__Actinoplanes utahensis--1||s__Actinoplanes xinjiangensis--1||s__Actinotalea fermentans--1||s__Aeromonas aquatica--1||s__Aeromonas caviae--1||s__Aeromonas fluvialis--1||s__Aeromonas hydrophila--2||s__Aeromonas sobria--1||s__Aerophototrophica crusticola--1||s__Aestuariicoccus sp018224955--3||s__Aestuariivirga sp903930095--1||s__Agaribacterium haliotis--1||s__Agrobacterium pusense--3||s__Agrobacterium sp005938205--3||s__Agrobacterium tumefaciens--1||s__Aliarcobacter cryaerophilus_B--1||s__Alicyclobacillus sp017329635--1||s__Alkalilimnicola mobilis--1||s__Allochromatium vinosum--1||s__Allorhizobium rosettiformans--5||s__Allorhizobium sp012927355--2||s__Allorhizobium sp900473805--1||s__Allorhizobium vitis_D--1||s__Allosphingosinicella deserti--1||s__Allosphingosinicella sp013816585--2||s__Alpha-05 sp002307145--1||s__Anaeromusa acidaminophila--1||s__Anaeromyxobacter dehalogenans--1||s__Anaeromyxobacter sp000017505--1||s__Aquabacter sp002279855--1||s__Aquabacter sp017742835--6||s__Aquabacter spiritensis--1||s__Aquabacterium parvum--1||s__Aquabacterium_A sp016213205--1||s__Aquamicrobium_A sp014860725--1||s__Aquitalea sp003693445--1||s__Archangium gephyra--1||s__Archangium sp003044305--1||s__Archangium violaceum--1||s__Archangium violaceum_A--1||s__Archangium violaceum_B--1||s__Aromatoleum toluvorans--3||s__Asticcacaulis benevestitus--5||s__Aurantimonas coralicida--1||s__Aureimonas ureilytica_A--1||s__Aureimonas_A endophytica--1||s__Azonexus agitatus--1||s__Azonexus sp002345845--6||s__Azonexus sp002470165--2||s__Azonexus sp016864195--4||s__Azospira_A restricta--1||s__Azospirillum agricola--1||s__Azospirillum baldaniorum--1||s__Azospirillum brasilense_B--1||s__Azospirillum doebereinerae--1||s__Azospirillum halopraeferens--2||s__Azospirillum melinis--1||s__Azospirillum oleiclasticum--2||s__Azospirillum oryzae--2||s__Azospirillum oryzae_A--1||s__Azospirillum picis--2||s__Azospirillum sp003115975--2||s__Azospirillum sp003116015--4||s__Azospirillum sp003116035--15||s__Azospirillum sp003116095--4||s__Azospirillum thermophilum--11||s__Azospirillum thiophilum--10||s__B1SED10-16 sp007134875--4||s__BM303 sp002869085--1||s__BM515 sp002869635--1||s__BOG-930 sp903907955--2||s__BOG-931 sp003164375--2||s__BOG-933 sp003165295--7||s__BOG-934 sp003164305--1||s__BOLD01 sp016861345--1||s__BRH-c0 sp000961645--1||s__BRHc4a sp000802095--1||s__BX12 sp910575405--1||s__Belnapia moabensis--1||s__Belnapia sp016773205--2||s__Blastococcus atacamensis--3||s__Blastococcus saxobsidens--28||s__Blastococcus sp013410015--2||s__Blastococcus sp900102425--2||s__Blastococcus sp900109665--14||s__Blastomonas sp000503195--1||s__Blastopirellula retiformator--26||s__Bordetella_B sp007679965--2||s__Bosea sp001509835--1||s__Bosea sp001556125--1||s__Bosea sp001713455--1||s__Bosea sp011764485--2||s__Bosea sp017308015--2||s__Bosea sp017308075--1||s__Bosea sp900113835--1||s__Bosea sp902506165--1||s__Bosea vestrisii--2||s__Bradyrhizobium arachidis--2||s__Bradyrhizobium diazoefficiens_A--1||s__Bradyrhizobium diazoefficiens_G--1||s__Bradyrhizobium elkanii_A--1||s__Bradyrhizobium guangdongense_A--4||s__Bradyrhizobium huanghuaihaiense--1||s__Bradyrhizobium japonicum_H--2||s__Bradyrhizobium liaoningense_A--1||s__Bradyrhizobium oligotrophicum--2||s__Bradyrhizobium sp000239795--5||s__Bradyrhizobium sp000239815--1||s__Bradyrhizobium sp013178945--1||s__Bradyrhizobium sp018130065--2||s__Bradyrhizobium sp018130165--3||s__Bradyrhizobium sp019244115--2||s__Brevibacillus brevis_C--1||s__Brevibacillus sp018228725--1||s__Burkholderia acidophila--1||s__Burkholderia paludis--2||s__Burkholderia sp017104645--11||s__Butyrivibrio sp017535945--1||s__C-53 sp003612525--4||s__CAG-115 sp910579125--2||s__CAG-127 sp900321145--1||s__CAHJWH01 sp009765965--1||s__CAINDZ01 sp016703265--2||s__CAIOGM01 sp903902345--7||s__CAIOGM01 sp903929485--7||s__CAIPTA01 sp903867855--1||s__CAIULK01 sp903899885--6||s__CAIUQR01 sp903901335--1||s__CAIVHB01 sp903863375--2||s__CAIZDL01 sp903856295--1||s__CAIZDL01 sp903931735--2||s__CAJANL01 sp016183945--7||s__CAJANL01 sp903941105--1||s__CAJORE01 sp905236595--1||s__COE1 sp009774245--1||s__CYK-10 sp009925085--5||s__Caballeronia cordobensis--1||s__Caballeronia sp009766085--2||s__Caballeronia verschuerenii--1||s__Caccovicinus sp910588895--1||s__Caenispirillum salinarum--1||s__Caulobacter sp002742645--2||s__Caulobacter sp003060965--1||s__Caulobacter sp003116815--2||s__Caulobacter sp003931565--1||s__Caulobacter sp017744445--1||s__Cedecea sp011752815--1||s__Cellulomonas algicola--1||s__Cellulomonas biazotea--16||s__Cellulomonas cellasea--2||s__Cellulomonas citrea--1||s__Cellulomonas endophytica--1||s__Cellulomonas gelida--1||s__Cellulomonas iranensis--2||s__Cellulomonas persica--5||s__Cellulomonas sp009777345--5||s__Cellulomonas sp014763765--10||s__Cellulomonas sp017744555--4||s__Cellulosimicrobium sp001942335--7||s__Ch29 sp013540605--1||s__Chitinilyticum litopenaei--1||s__Chitinilyticum litopenaei_A--1||s__Chromatium sp903897335--1||s__Chromobacterium sp016428945--1||s__Cohaesibacter sp016764535--1||s__Cohnella boryungensis--1||s__Cohnella sp019091135--4||s__Cohnella xylanilytica--2||s__Comamonas konjaci_A--1||s__Comamonas sp018413525--1||s__Comamonas sp019236485--1||s__Competibacter_A sp002352125--1||s__Contendobacter odensis_A--1||s__Corallococcus sp003612115--2||s__Corallococcus sp014930455--1||s__Corallococcus terminator--1||s__Curvibacter sp003987795--1||s__Cystobacter ferrugineus--1||s__Cystobacter fuscus--1||s__Cystobacter fuscus_A--1||s__DC0425bin3 sp002753665--1||s__DRKI01 sp015484845--2||s__DSHD01 sp011058515--1||s__DSOI01 sp016871115--1||s__DTU013 sp012799845--1||s__DUBZ01 sp012960035--5||s__Demequina aestuarii--1||s__Demequina subtropica--2||s__Denitromonas sp017309585--1||s__Derxia lacustris--1||s__Desertibacter sp017355985--4||s__Desulfocurvus vexinensis--2||s__Desulfohalobium retbaense--1||s__Desulfomicrobium escambiense--1||s__Desulfomicrobium sp002841885--1||s__Desulfomicrobium sp003542385--1||s__Desulforhopalus sp903875445--1||s__Desulfosarcina widdelii--1||s__Devosia indica--1||s__Devosia sp014860165--1||s__Devosia sp017307565--1||s__Devosia_A sp016713105--1||s__Didemnitutus sp016187945--2||s__Donghicola tyrosinivorans--1||s__Dongia sp000620685--1||s__Dongia sp016794165--12||s__Duganella sp003416895--1||s__Duganella sp900109645--1||s__Dysosmobacter sp910575505--1||s__Dysosmobacter sp910575815--1||s__Dysosmobacter sp910585245--1||s__Dysosmobacter sp910586735--2||s__Dysosmobacter sp910588005--2||s__E85 sp003149435--7||s__ER4 sp015068395--69||s__ER4 sp015068465--1||s__Ectothiorhodospira magna--1||s__Ectothiorhodospira mobilis_A--4||s__Ectothiorhodospira shaposhnikovii--1||s__Elstera cyanobacteriorum--1||s__Elstera sp013298565--2||s__Ensifer adhaerens_B--3||s__Enterovirga sp013044135--2||s__Erythrobacter sp001515985--1||s__Erythrobacter sp903934325--1||s__Eubacterium_F sp900318295--1||s__FEN-1143 sp003153055--2||s__FW300-bin19 sp004297825--1||s__Fen-1039 sp003158875--9||s__Ferrovibrio sp017991315--1||s__Flavimobilis hominis--1||s__Fulvivirga imtechensis--1||s__GCA-002748415 sp002748415--1||s__GUT77 sp001462255--1||s__GWB1-36-13 sp001829155--12||s__Ga0077545 sp001464335--7||s__Gemmobacter_B sp009908265--14||s__Geobacter hydrogenophilus--1||s__Geobacter sulfurreducens--3||s__Geodermatophilus amargosae--8||s__Geodermatophilus obscurus_A--1||s__Geodermatophilus ruber--2||s__Geodermatophilus saharensis--6||s__Geodermatophilus sp000701365--13||s__Geodermatophilus sp003319125--1||s__Geomesophilobacter sediminis--2||s__Geomobilibacter argillaceus--2||s__Geomonas anaerohicana--1||s__Geomonas bemidjiensis--5||s__Geomonas ferrireducens--3||s__Geomonas limicola--2||s__Geomonas oryzae--1||s__Geomonas propionica--6||s__Geomonas silvestris--5||s__Geomonas sp000175115--5||s__Geomonas sp003490025--1||s__Geomonas sp003499925--6||s__Geomonas sp018919395--2||s__Geomonas sp019203205--1||s__Geomonas sp903925075--2||s__Geothrix sp016195985--6||s__Geothrix sp016714685--1||s__Geothrix sp017859995--1||s__Geothrix sp903839205--1||s__Geothrix sp903873655--1||s__Geothrix sp903884655--5||s__Geothrix sp903913215--1||s__Geothrix sp903937385--1||s__Giesbergeria sp017985015--1||s__Gluconacetobacter azotocaptans--1||s__Gluconacetobacter takamatsuzukensis--1||s__Glycocaulis profundi--10||s__Gp22-AA3 sp003223145--1||s__Gp7-AA10 sp003223695--2||s__Guyparkeria sp003932495--1||s__HLUCCA09 sp003340565--3||s__HRBIN39 sp002898955--1||s__Halapricum sp009741825--1||s__Haloarcula argentinensis--1||s__Haloarcula vallismortis--1||s__Halobiforma haloterrestris--2||s__Halobiforma lacisalsi--6||s__Haloferax massiliensis--1||s__Haloferax sp009674625--1||s__Halomicrobium katesii--1||s__Halomonas organivorans--1||s__Halomonas subterranea--1||s__Haloplanus natans--1||s__Haloplanus rallus--1||s__Haloplanus vescus--2||s__Halorubrum salsamenti--1||s__Halorubrum sp003666015--1||s__Halorubrum vacuolatum--1||s__Halorussus sp010747475--1||s__Halostagnicola sp000691505--3||s__Haloterrigena salifodinae--1||s__Haloterrigena salina--3||s__Haloterrigena turkmenica--3||s__Halovulum sediminis--1||s__Helicobacter_E vulpis--1||s__Heliomicrobium gestii--1||s__Heliomicrobium undosum--1||s__Herbaspirillum huttiense--16||s__Herbaspirillum rhizosphaerae--1||s__Herbaspirillum robiniae--1||s__Herbaspirillum rubrisubalbicans--2||s__Herbaspirillum seropedicae--1||s__Holophaga foetida--1||s__Holophaga sp002319925--1||s__Holophaga sp016715205--1||s__Holophaga sp017859955--5||s__Humisphaera borealis--1||s__HyVt-539 sp011321845--1||s__Hyalangium sp016926755--1||s__Hydrogenimonas sp015490295--1||s__Hydrogenophaga sp005503365--1||s__Hymenobacter psychrophilus--1||s__Hyphomicrobium sp902826555--1||s__Idiomarina aquatica--1||s__Imhoffiella drewsii--36||s__Imhoffiella purpurea--1||s__Insolitispirillum peregrinum--2||s__J002 sp003697105--1||s__JAANAU01 sp015231775--1||s__JAAXQG01 sp012974445--1||s__JAAYIK01 sp012523465--1||s__JAAYOR01 sp012520235--1||s__JAAZLM01 sp012799315--5||s__JAAZMI01 sp012798895--5||s__JAAZOE01 sp012797915--1||s__JABFSM01 sp016794825--2||s__JABFSM01 sp902826755--16||s__JABSQW01 sp013215605--1||s__JABSRN01 sp013214025--1||s__JACCWM01 sp013697635--3||s__JACDDX01 sp013813675--5||s__JACDEC01 sp013816645--3||s__JACOUN01 sp016177805--1||s__JACOUQ01 sp016177775--1||s__JACPFT01 sp016182845--1||s__JACPRK01 sp016199905--10||s__JACPTQ01 sp016192705--1||s__JACPVI01 sp016191815--2||s__JACRCG01 sp014380135--4||s__JACRCG01 sp903879825--1||s__JACRCG01 sp903925005--1||s__JACRCG01 sp903930585--1||s__JACRHJ01 sp016212105--1||s__JACRIN01 sp016220085--1||s__JACRJZ01 sp016219875--2||s__JADFXL01 sp015233585--1||s__JADFZZ01 sp015232315--3||s__JADGNX01 sp017883265--1||s__JADJOM01 sp016713435--4||s__JADJPO01 sp016713225--3||s__JADJTI01 sp016711265--2||s__JADKFS01 sp016717335--3||s__JAENJC01 sp016208525--1||s__JAEUJP01 sp016793725--5||s__JAEUJT01 sp016793525--8||s__JAEULV01 sp016793065--1||s__JAEUOS01 sp016790695--1||s__JAEUQQ01 sp016789685--3||s__JAFAYN01 sp019240375--1||s__JAFDVN01 sp016192145--1||s__JAFGBU01 sp016932995--1||s__JAFGDS01 sp016931995--1||s__JAFGNN01 sp016926955--4||s__JAFGNN01 sp018262985--1||s__JAFGRD01 sp016935315--1||s__JAFKFH01 sp017307375--1||s__JAFLCR01 sp017302755--32||s__JAGODF01 sp017998375--1||s__JAGPUQ01 sp016191205--1||s__JAGYID01 sp018606725--1||s__JAHDSF01 sp018432935--3||s__JAHJTB01 sp018830135--1||s__Janthinobacterium lividum_E--4||s__Janthinobacterium sp000745325--6||s__Janthinobacterium sp002127655--1||s__Janthinobacterium sp009208735--1||s__Jiella sp017815135--1||s__Kineococcus siccus--1||s__Kineothrix alysoides--2||s__Komagataeibacter medellinensis--7||s__Komagataeibacter melomenusus--1||s__L22 sp015904235--1||s__LMDS01 sp001425865--1||s__Lacipirellula limnantheis--3||s__Lacipirellula sp013822725--1||s__Lawsonibacter sp009917615--2||s__Leisingera sp001679925--1||s__Leisingera sp001730095--3||s__Lichenicola sp903844135--2||s__Ligilactobacillus ruminis--1||s__Limimonas halophila--1||s__Liquorilactobacillus capillatus--2||s__Longimicrobium terrae--1||s__Luteibacter rhizovicinus--1||s__Luteibacter sp009912395--1||s__Luteitalea sp001464065--4||s__Lutibaculum baratangense--1||s__Lysinibacillus sp001278875--1||s__M0040 sp014860225--2||s__Magnetaquicoccus sp002753095--9||s__Magnetomorum sp002753725--1||s__Magnetospirillum aberrantis--1||s__Magnetospirillum sp002435715--4||s__Magnetospirillum sp006218045--11||s__Magnetospirillum sp014380005--4||s__Magnetospirillum sp018224925--1||s__Magnetospirillum sp903941095--3||s__Manganitrophus sp004297235--2||s__Marichromatium purpuratum--1||s__Marinicauda pacifica--4||s__Marinimicrobium agarilyticum--1||s__Marinobacter aromaticivorans--1||s__Marinobacter daqiaonensis--1||s__Marinobacter hydrocarbonoclasticus--1||s__Marinobacter maritimus--2||s__Marinobacter maroccanus--1||s__Marinobacter sp003030785--1||s__Marinobacter sp008370345--1||s__Marinobacter sp018334495--1||s__Marinobacterium mangrovicola--3||s__Marinobacterium_B jannaschii--1||s__Maritalea mobilis--6||s__Marivibrio halodurans--2||s__Marmoricola pocheonensis--1||s__Marmoricola_A caldifontis--2||s__Massilia sp003590855--1||s__Massilia sp014171595--1||s__Massilia sp900101265--5||s__Mesorhizobium_E oceanicum--1||s__Metasolibacillus meyeri--1||s__Methanococcus maripaludis_C--1||s__Methylobacterium aquaticum_C--1||s__Methylobacterium currus--3||s__Methylobacterium dankookense--3||s__Methylobacterium frigidaeris--18||s__Methylobacterium gnaphalii--1||s__Methylobacterium phyllostachyos--1||s__Methylobacterium platani--44||s__Methylobacterium rhodinum--1||s__Methylobacterium salsuginis--28||s__Methylobacterium sp003111705--2||s__Methylobacterium sp004004555--2||s__Methylobacterium sp004745635--2||s__Methylobacterium sp005502455--1||s__Methylobacterium sp006151805--7||s__Methylobacterium sp008040085--2||s__Methylobacterium sp900112625--21||s__Methylobacterium tarhaniae--33||s__Methylobacterium variabile--1||s__Methylobacterium zatmanii--1||s__Methyloceanibacter methanicus--2||s__Methyloceanibacter superfactus--43||s__Methylohalobius crimeensis--1||s__Methylomonas koyamae_B--1||s__Methylotuvimicrobium sp018830325--1||s__Methyloumidiphilus sp903911305--1||s__Micavibrio_A sp002482805--1||s__Microvirga aerilata--1||s__Microvirga arabica--1||s__Microvirga makkahensis--1||s__Microvirga sp009910705--1||s__Microvirga sp018069605--7||s__Microvirgula aerodenitrificans--1||s__Minwuia thermotolerans--2||s__Mitsuaria sp004210455--1||s__Mixta tenebrionis--2||s__Mobilicoccus massiliensis--1||s__Modestobacter sp000620205--1||s__Modestobacter sp013408865--2||s__Moorella sp006538365--3||s__Motilibacter_A aurantiacus--1||s__Mycoplana dimorpha--1||s__Myxococcus eversor--1||s__Myxococcus hansupus--1||s__Myxococcus sp013336725--4||s__Myxococcus sp017301635--1||s__NIC37A-2 sp002085155--9||s__Natrarchaeobaculum aegyptiacum--1||s__Natrarchaeobius chitinivorans--2||s__Natrialba magadii--1||s__Natrialba sp001861355--2||s__Natrinema salaciae--2||s__Natronolimnobius baerhuensis--1||s__Natronolimnobius sp011043775--1||s__Natronorubrum texcoconense--4||s__Neobacillus rubiinfantis--1||s__Neorhizobium cellulosilyticum--1||s__Neorhizobium galegae_D--1||s__Neorhizobium petrolearium--1||s__Neorhizobium sp004053875--1||s__Neorhizobium sp902167985--1||s__Neptunomonas antarctica--1||s__Nitrospirillum amazonense_B--1||s__Nitrospirillum sp000333275--1||s__Niveibacterium umoris--1||s__Niveispirillum sp001296005--1||s__Nocardioides daphniae--2||s__Nocardioides lianchengensis--4||s__Nocardioides perillae--4||s__Nocardioides sp001425025--6||s__Nocardioides sp001427795--1||s__Nocardioides sp001428825--1||s__Nocardioides sp003633575--2||s__Noviherbaspirillum sp003591035--1||s__Novipirellula sp007859835--1||s__Novispirillum itersonii_A--3||s__Novosphingobium aerophilum--1||s__Novosphingobium jiangmenense--1||s__Novosphingobium olei--1||s__Novosphingobium piscinae--1||s__Novosphingobium sp004211435--6||s__Novosphingobium sp900176395--2||s__Novosphingobium umbonatum--2||s__OAE585 sp016467315--1||s__Oceanibaculum sp018823745--1||s__Oceanitalea nanhaiensis--1||s__Oleiagrimonas sp011759385--1||s__Oligoflexus sp014378195--2||s__Oryzomonas sp003151775--1||s__Oryzomonas sp008330225--3||s__Oscillibacter ruminantium--1||s__Oxalicibacterium solurbis--1||s__PALSA-607 sp003134755--3||s__PFJX01 sp903883985--4||s__PFJX01 sp903918705--2||s__PH2015 sp013298375--1||s__Paenibacillus chibensis--2||s__Paenibacillus sp001517085--2||s__Paenibacillus_A phocaensis--1||s__Paenibacillus_A senegalimassiliensis--17||s__Paenibacillus_A tuaregi--1||s__Paenibacillus_A woosongensis--1||s__Paenibacillus_E phytorum--1||s__Paenibacillus_F chitinolyticus--1||s__Paenibacillus_G validus--1||s__Paenibacillus_M ginsengihumi--1||s__Paenibacillus_T cellulosilyticus--1||s__Paenibacillus_T xylaniclasticus--1||s__Paenibacillus_W thermoaerophilus--1||s__Palsa-288 sp003132145--3||s__Palsa-343 sp003131625--1||s__Palsa-343 sp003152415--1||s__Palsa-881 sp018241335--1||s__Paludibacterium yongneupense--2||s__Pandoraea cepalis--3||s__Pandoraea fibrosis--1||s__Pandoraea horticolens--1||s__Pannonibacter phragmitetus--1||s__Paraburkholderia acidophila--2||s__Paraburkholderia aromaticivorans_A--1||s__Paraburkholderia caballeronis--21||s__Paraburkholderia caledonica--1||s__Paraburkholderia monticola--1||s__Paraburkholderia sp003002025--4||s__Paraburkholderia sp017104715--1||s__Paraburkholderia sp017104965--1||s__Paraburkholderia terrae--1||s__Paraburkholderia tropica--1||s__Paracraurococcus ruber--1||s__Paradevosia shaoguanensis--1||s__Paralachnospira_A sp910579325--1||s__Pararhizobium arenae--1||s__Pararhodospirillum photometricum--5||s__Parasedimentitalea huanghaiensis--1||s__Parasedimentitalea sp013214575--1||s__Patulibacter americanus--8||s__Pectobacterium aquaticum--1||s__Pectobacterium betavasculorum--1||s__Pectobacterium brasiliense--1||s__Pectobacterium polaris--1||s__Pectobacterium zantedeschiae--1||s__Pelagibius litoralis--1||s__Pelomonas sp001425705--2||s__Pelomonas sp019237615--1||s__Pelotalea sp002298925--2||s__Pelotalea sp012556225--2||s__Phaeospirillum fulvum_A--1||s__Phaeospirillum magneticum--1||s__Phaeospirillum sp002105535--1||s__Phaeospirillum sp903853455--10||s__Phenylobacterium sp001557235--12||s__Phenylobacterium sp004299445--2||s__Phormidium_A sp009846485--1||s__Phreatobacter sp005160265--1||s__Phreatobacter sp016793595--1||s__Pigmentiphaga litoralis--1||s__Pigmentiphaga sp002188465--1||s__Pilimelia terevasa--1||s__Pinisolibacter sp002298965--59||s__Pla86 sp007751255--1||s__Planobispora rosea--1||s__Planomonospora_A sp015711605--4||s__Pleomorphomonas sp011759535--1||s__Pokkaliibacter plantistimulans--1||s__Ponticaulis koreensis--2||s__Ponticaulis sp002173095--1||s__Providencia rettgeri--1||s__Pseudodesulfovibrio senegalensis--1||s__Pseudodesulfuromonas sp016936455--4||s__Pseudoduganella albidiflava--1||s__Pseudoduganella haloabium--1||s__Pseudolabrys sp003133345--3||s__Pseudolabrys sp003367195--2||s__Pseudolabrys sp016185205--1||s__Pseudolabrys sp903892675--2||s__Pseudomonas citronellolis--5||s__Pseudomonas_A sp004010935--1||s__Pseudomonas_A sp007713455--1||s__Pseudomonas_A stutzeri_T--1||s__Pseudomonas_A xanthomarina--1||s__Pseudomonas_B oryzihabitans_E--1||s__Pseudomonas_B sp001512295--2||s__Pseudomonas_D formosensis--2||s__Pseudomonas_D pelagia_A--1||s__Pseudomonas_D sabulinigri--1||s__Pseudomonas_D xinjiangensis_A--2||s__Pseudomonas_E alcaligenes_B--2||s__Pseudomonas_E alcaliphila--5||s__Pseudomonas_E antarctica--1||s__Pseudomonas_E arsenicoxydans--1||s__Pseudomonas_E benzenivorans--1||s__Pseudomonas_E brassicacearum_A--1||s__Pseudomonas_E cremoris--1||s__Pseudomonas_E cyclaminis--1||s__Pseudomonas_E entomophila_B--7||s__Pseudomonas_E fluorescens_AJ--1||s__Pseudomonas_E fluorescens_AM--3||s__Pseudomonas_E fluorescens_AP--1||s__Pseudomonas_E fluorescens_B--1||s__Pseudomonas_E fluorescens_BC--1||s__Pseudomonas_E fluorescens_BH--1||s__Pseudomonas_E fluorescens_BJ--1||s__Pseudomonas_E fluorescens_BO--1||s__Pseudomonas_E foliumensis--1||s__Pseudomonas_E frederiksbergensis_D--1||s__Pseudomonas_E fulgida--7||s__Pseudomonas_E fuscovaginae_A--18||s__Pseudomonas_E fuscovaginae_B--3||s__Pseudomonas_E iridis--3||s__Pseudomonas_E japonica--4||s__Pseudomonas_E juntendi--1||s__Pseudomonas_E laurentiana--13||s__Pseudomonas_E mangrovi--2||s__Pseudomonas_E marginalis_B--2||s__Pseudomonas_E mediterranea--8||s__Pseudomonas_E mosselii_B--1||s__Pseudomonas_E protegens_B--1||s__Pseudomonas_E psychrophila--1||s__Pseudomonas_E punonensis--1||s__Pseudomonas_E putida_C--1||s__Pseudomonas_E putida_K--2||s__Pseudomonas_E putida_L--5||s__Pseudomonas_E putida_U--1||s__Pseudomonas_E qingdaonensis--1||s__Pseudomonas_E reactans--1||s__Pseudomonas_E simiae--3||s__Pseudomonas_E sp000497835--1||s__Pseudomonas_E sp001642705--1||s__Pseudomonas_E sp001655595--1||s__Pseudomonas_E sp002018875--1||s__Pseudomonas_E sp002112885--1||s__Pseudomonas_E sp002113165--1||s__Pseudomonas_E sp002303925--5||s__Pseudomonas_E sp002483005--1||s__Pseudomonas_E sp002843585--3||s__Pseudomonas_E sp003061005--1||s__Pseudomonas_E sp003331055--7||s__Pseudomonas_E sp003523465--12||s__Pseudomonas_E sp003605735--1||s__Pseudomonas_E sp003852235--3||s__Pseudomonas_E sp003935425--3||s__Pseudomonas_E sp004519405--5||s__Pseudomonas_E sp009834565--2||s__Pseudomonas_E sp009866765--1||s__Pseudomonas_E sp009905615--1||s__Pseudomonas_E sp013386585--1||s__Pseudomonas_E sp013386825--2||s__Pseudomonas_E sp014164785--5||s__Pseudomonas_E sp014268755--2||s__Pseudomonas_E sp014268825--2||s__Pseudomonas_E sp014268975--1||s__Pseudomonas_E sp016518545--1||s__Pseudomonas_E sp016650815--1||s__Pseudomonas_E sp018816095--2||s__Pseudomonas_E sp019139535--1||s__Pseudomonas_E sp019168305--1||s__Pseudomonas_E sp900110765--3||s__Pseudomonas_E sp900113505--1||s__Pseudomonas_E sp900187425--1||s__Pseudomonas_E sp900187455--1||s__Pseudomonas_E sp900187615--1||s__Pseudomonas_E sp900187645--1||s__Pseudomonas_E sp900580865--2||s__Pseudomonas_E sp900596015--1||s__Pseudomonas_E sp902506535--3||s__Pseudomonas_E sp903970465--1||s__Pseudomonas_E straminea--1||s__Pseudomonas_E syringae_A--1||s__Pseudomonas_E syringae_M--1||s__Pseudomonas_E viridiflava--2||s__Pseudomonas_E yamanorum--3||s__Pseudomonas_E yamanorum_B--2||s__Pseudomonas_M indica--5||s__Pseudomonas_O kuykendallii--3||s__Pseudomonas_R azotifigens_A--1||s__Pseudoxanthobacter soli--1||s__Pyruvatibacter mobilis--1||s__QWPN01 sp005789975--32||s__Qipengyuania sp001635685--1||s__Qipengyuania vulgaris_A--1||s__R-H-3 sp002198655--14||s__R-H-3 sp002198675--3||s__R-H-3 sp016213575--8||s__R196 sp004764705--1||s__RBG-13-61-14 sp001797815--3||s__RBG-16-49-21 sp017999915--1||s__RGIG2163 sp017408525--3||s__RGIG3480 sp017445365--2||s__RGIG6076 sp017454165--1||s__RI-112 sp016124535--1||s__RI-55 sp016124235--1||s__RUG12372 sp017939945--1||s__Ralstonia pseudosolanacearum--1||s__Ramlibacter lithotrophicus--3||s__Rhabdaerophilum sp002928875--7||s__Rhizobacter sp018780185--1||s__Rhizobium aethiopicum--1||s__Rhizobium altiplani--1||s__Rhizobium leguminosarum_A--1||s__Rhizobium leguminosarum_L--1||s__Rhizobium pisi--2||s__Rhizobium sp003627795--1||s__Rhizobium sp014193255--1||s__Rhizobium sp014195095--1||s__Rhizobium sp900466475--1||s__Rhizobium sp900468625--1||s__Rhizobium sullae--1||s__Rhizobium vallis--1||s__Rhizomicrobium electricum--1||s__Rhizomicrobium sp002307315--8||s__Rhizorhabdus histidinilytica--4||s__Rhizorhabdus sp000971055--3||s__Rhizorhabdus sp001428605--1||s__Rhodoblastus acidophilus_B--1||s__Rhodoferax ferrireducens_A--1||s__Rhodoferax sp002786915--1||s__Rhodoferax sp003415675--31||s__Rhodoferax sp009924455--1||s__Rhodopseudomonas palustris_E--2||s__Rhodopseudomonas palustris_H--1||s__Rhodopseudomonas sp000333455--1||s__Rhodospira navarrensis--1||s__Rhodospirillum rubrum--1||s__Rhodospirillum_A centenum--2||s__Rhodovarius lipocyclicus--1||s__Rhodovibrio sodomensis--2||s__Roseateles terrae--1||s__Roseburia sp017937095--1||s__Roseobacter cerasinus--1||s__Roseococcus flocculans--2||s__Roseococcus sp007129145--1||s__Roseococcus sp019083995--4||s__Roseomonas mucosa--1||s__Roseomonas nepalensis--1||s__Roseomonas sp017355405--1||s__Roseomonas_A frigidaquae--2||s__Roseomonas_A sp003173615--1||s__Roseomonas_A sp011040385--2||s__Roseomonas_B sp001464375--12||s__Roseomonas_B sp017813355--1||s__Rubrimonas sp007693835--1||s__Rubrivivax gelatinosus_B--1||s__Rubrivivax sp016790425--1||s__Rubrivivax sp018971105--1||s__Ruminiclostridium_E sp014796735--1||s__Ruminiclostridium_E sp017635675--1||s__S140-43 sp015491615--8||s__SCRA01 sp004298675--1||s__SDU3-3 sp009268125--2||s__SG-bin9 sp002083525--2||s__SLIM01 sp011390365--2||s__SMYD01 sp004356015--1||s__SSA4 sp016712375--9||s__SURF-16 sp003605035--1||s__SURF-21 sp016931915--1||s__SXLG01 sp005777805--4||s__SXPK01 sp903925435--5||s__SXTU01 sp005791875--12||s__SXZD01 sp005788065--1||s__SYFR01 sp005800325--3||s__SYKL01 sp005797785--1||s__SYSU-D60009 sp003574735--5||s__SYSU-D60009 sp013822765--1||s__SYSU-D60009 sp016794075--1||s__SYSU-D60014 sp003576685--11||s__SYSU-D60015 sp003576705--5||s__SZAS-83 sp018241525--1||s__SZUA-242 sp003235715--1||s__SZUA-370 sp018816345--1||s__Saccharibacillus alkalitolerans--36||s__Saccharibacillus qingshengii--2||s__Saccharospirillum mangrovi--4||s__Salinarimonas rosea--2||s__Salinarimonas sp003567055--2||s__Salinarimonas sp007693435--2||s__Salinibacter ruber--1||s__Salinicola salarius--2||s__Salipiger bermudensis--2||s__Sandaracinus sp903828805--1||s__Seleniivibrio sp002452335--1||s__Selenomonas_C sp002351185--1||s__Shewanella psychrophila--1||s__Shewanella sp018596335--1||s__Shinella granuli--1||s__Shinella sp002364745--1||s__Shinella zoogloeoides_A--1||s__Siccirubricoccus phaeus--1||s__Sideroxydans sp003445795--1||s__Simiduia agarivorans--14||s__Skermanella aerolata--1||s__Skermanella rosea--5||s__Sneathiella sp002706985--1||s__Sphingobium subterraneum--2||s__Sphingomicrobium sediminicola--1||s__Sphingomicrobium sp003970925--1||s__Sphingomicrobium sp014873375--1||s__Sphingomonas alpina_A--1||s__Sphingomonas aurantiaca--7||s__Sphingomonas paucimobilis--1||s__Sphingomonas sanguinis_B--1||s__Sphingomonas sp001421245--2||s__Sphingomonas sp001421715--2||s__Sphingomonas sp001425385--1||s__Sphingomonas sp003096895--2||s__Sphingomonas sp003946805--2||s__Sphingomonas sp004345855--2||s__Sphingomonas sp013416555--1||s__Sphingomonas sp014841615--1||s__Sphingomonas sp903643035--1||s__Sphingomonas taxi_B--2||s__Sphingomonas_B sp002291855--57||s__Sphingomonas_I sp013113735--1||s__Sphingomonas_N sp000333335--2||s__Sphingopyxis indica--1||s__Sphingopyxis panaciterrae--1||s__Sphingopyxis terrae--2||s__Sporichthya polymorpha--1||s__Sporofaciens sp000403455--1||s__Sporomusa acidovorans--1||s__Stappia sp900185725--2||s__Succinivibrio sp002473165--1||s__Succinivibrio sp900767695--18||s__Succinivibrio sp900770725--2||s__Succinivibrio sp902776275--1||s__Sulfuritalea sp016235805--4||s__Sulfuritalea sp016712985--1||s__Sulfuritalea sp903933395--1||s__Sulfurivermis sp002840095--1||s__Tagaea sp016794025--1||s__Telmatospirillum siberiense--3||s__Telmatospirillum sp009712185--1||s__Telmatospirillum sp013349665--3||s__Telmatospirillum sp903858635--5||s__Terracidiphilus sp003140785--3||s__Terracidiphilus sp015655195--6||s__Thalassobaculum_A fulvum--3||s__Thalassobius aquimarinus--1||s__Thalassospira lucentensis--1||s__Thalassospira profundimaris_C--1||s__Thalassospira profundimaris_D--1||s__Thauera sp017997795--30||s__Thauera_A sp014489115--3||s__Thermogemmatispora carboxidivorans--1||s__Thermopetrobacter sp011374735--1||s__Thermosulfurimonas_A dismutans_A--3||s__Thermosulfurimonas_A marina--1||s__Thermosulfurimonas_A sp003978075--1||s__Thermosulfurimonas_A sp015487645--2||s__Thermosulfurimonas_A sp015494725--29||s__Thioalkalivibrio sp000377345--1||s__Thioalkalivibrio sp000381945--1||s__Thioalkalivibrio sp007120575--1||s__Thiobaca trueperi--3||s__Thiomicrospira microaerophila--2||s__Thiomonas sp000377645--1||s__Tistlia consotensis--2||s__Treponema_C maltophilum--1||s__Treponema_H sp009780855--1||s__Trichlorobacter sp002422265--1||s__Trichlorobacter sp002424705--1||s__Trinickia dabaoshanensis--1||s__Tsuneonella rigui--1||s__Tumebacillus permanentifrigoris--2||s__UBA1001 sp002291875--2||s__UBA11346 sp017302815--1||s__UBA12183 sp003530935--1||s__UBA12508 sp001831095--1||s__UBA1321 sp002306945--1||s__UBA1479 sp002325375--1||s__UBA2184 sp002328745--1||s__UBA2270 sp903891045--29||s__UBA2294 sp002345625--1||s__UBA2386 sp005776475--1||s__UBA2386 sp016794485--2||s__UBA2804 sp016284235--1||s__UBA3282 sp014804485--1||s__UBA3282 sp910579395--1||s__UBA3282 sp910579505--1||s__UBA3282 sp910585555--1||s__UBA3402 sp910577935--1||s__UBA3465 sp002729885--1||s__UBA3766 sp015057025--1||s__UBA4427 sp011051925--2||s__UBA4479 sp017640505--1||s__UBA4720 sp013816855--1||s__UBA4765 sp002365175--1||s__UBA5070 sp002414805--1||s__UBA5070 sp016699655--1||s__UBA5609 sp017992765--3||s__UBA6 sp002508545--1||s__UBA6077 sp002436065--1||s__UBA6136 sp903835265--1||s__UBA6240 sp002441445--1||s__UBA6544 sp018665505--42||s__UBA6669 sp016794625--1||s__UBA8260 sp003134115--17||s__UBA9160 sp003520425--10||s__UBA933 sp002293545--1||s__Vallitalea_A okinawensis--1||s__Vampirovibrio chlorellavorus_B--1||s__Vecturithrix granuli--3||s__Velthaea versatilis--2||s__Virgisporangium aliadipatigenens--2||s__Vogesella urethralis--1||s__W0P33-017 sp910589045--1||s__WHUE01 sp009377375--1||s__WLYX01 sp009707705--1||s__WMHbin3 sp015231915--1||s__WMHbin7 sp015231795--3||s__WQXQ01 sp009778155--3||s__WQXQ01 sp009780545--1||s__WREB01 sp009779525--1||s__WSYB01 sp009773645--1||s__Wenzhouxiangella sp003565625--8||s__XYC1-FULL-56-13 sp001783715--1||s__YB12-FULL-65-16 sp001803235--1||s__YD12-FULL-57-12 sp001799275--1||s__Yoonia litorea--1||s__Z2-YC6860 sp009694215--1||s__ZC4RG34 sp003242255--2||s__ZCTH02-B3 sp002159065--1||s__Zhengella mangrovi--1||s__Zobellella_C endophytica--1||s__Zoogloea sp018241685--3:evalue_avg=5.143713050438388e-17:evalue_max=5.16e-14:evalue_min=1.95e-96:evalue_std=1.500389406449139e-15:evalue_sum=8.260803159004051e-14:gapopen_avg=0.15566625155666253:gapopen_max=3.0:gapopen_min=0.0:gapopen_std=0.4302310015686925:gapopen_sum=250.0:gtdb_class_counter=c__Acidimicrobiia--16||c__Acidobacteriae--100||c__Actinomycetia--116||c__Alphaproteobacteria--2||c__B15-G4--5||c__Bacteriovoracia--24||c__Bacteroidia--1||c__Bdellovibrionia--9||c__Bdellovibrionia_A--13||c__Binatia--1||c__Blastocatellia--2||c__Bradymonadia--4||c__Chlamydiia--1||c__Clostridia--1||c__Cyanobacteriia--74||c__Elusimicrobia--4||c__Fibrobacteria--1||c__GCA-002687715--4||c__Gammaproteobacteria--36||c__Gemmatimonadetes--24||c__Holophagae--1||c__Hydrogenedentia--1||c__J058--1||c__JACOTG01--1||c__JACPHN01--1||c__JACRGO01--1||c__JADJOY01--1||c__MHYJ01--2||c__Moduliflexia--1||c__Mor1--1||c__Nitrospinia--28||c__Nitrospiria--17||c__Oligoflexia--18||c__PLA2--1||c__Phycisphaerae--2||c__Planctomycetia--82||c__Polyangia--14||c__RBG-16-71-46--2||c__Spirochaetia--1||c__Thermodesulfobacteria--12||c__UBA10199--3||c__UBA11346--1||c__UBA1135--27||c__UBA2214--4||c__UBA2361--4||c__UBA2428--1||c__UBA6191--1||c__UBA727--1||c__UBA796--2||c__UBA9042--1||c__UBA9160--1||c__UBA9980--1||c__Verrucomicrobiae--53||c__Vicinamibacteria--14||c__WYAZ01--2||c__XYA12-FULL-58-9--1||c__Xenobia--3||c__Zetaproteobacteria--12:gtdb_domain_counter=d__Bacteria--758:gtdb_family_counter=f__2-01-FULL-66-17--1||f__Acanthopleuribacteraceae--1||f__Acidimicrobiaceae--4||f__Acidobacteriaceae--13||f__Actinomycetaceae--1||f__Alcanivoracaceae--9||f__Angustibacteraceae--1||f__Bacteriovoracaceae--24||f__Bdellovibrionaceae--6||f__Bradymonadaceae--2||f__Bryobacteraceae--53||f__Burkholderiaceae--1||f__CAIMNF01--7||f__CAIMTB01--1||f__CAIMUX01--1||f__CAIMVM01--1||f__CAIPTA01--1||f__CAIWVZ01--2||f__CAIXPF01--1||f__CAIXSY01--1||f__CAIYYI01--2||f__Cellulomonadaceae--5||f__Chroococcidiopsidaceae--3||f__Chthoniobacteraceae--9||f__Cohaesibacteraceae--1||f__Coleofasciculaceae--3||f__Competibacteraceae--13||f__Cryptosporangiaceae--2||f__DRLW01--4||f__DRQF01--2||f__Demequinaceae--1||f__Dermatophilaceae--44||f__Egibacteraceae--1||f__Elainellaceae--3||f__FEN-1173--4||f__GCA-002686595--24||f__GCA-002748415--1||f__GCA-016699445--2||f__GCA-2709385--1||f__GCA-2716585--2||f__GCA-2746185--1||f__GCA-2863065--1||f__GWC2-42-7-A--5||f__GWC2-71-9--14||f__Ga0077539--1||f__Gemmataceae--30||f__Gemmatimonadaceae--7||f__Granulosicoccaceae--10||f__Haliangiaceae--2||f__Isosphaeraceae--3||f__J009--2||f__J045--1||f__J058--1||f__J135--2||f__JAADHI01--1||f__JABJBS01--1||f__JACDCH01--1||f__JACOTG01--1||f__JACPHN01--1||f__JACPRB01--2||f__JACQBW01--1||f__JACQFD01--1||f__JACRGO01--1||f__JACRHA01--1||f__JACRJZ01--6||f__JADFYH01--1||f__JADJEK01--5||f__JADJMO01--1||f__JADJOY01--1||f__JADJPG01--1||f__JADMJV01--3||f__JAGOVF01--1||f__Jatrophihabitantaceae--2||f__Kineosporiaceae--7||f__Koribacteraceae--6||f__Lacipirellulaceae--2||f__Legionellaceae--3||f__Leptolyngbyaceae--4||f__Mariprofundaceae--10||f__Microcoleaceae--10||f__Micromonosporaceae--8||f__Moduliflexaceae--1||f__Nannocystaceae--5||f__Natronincolaceae--1||f__Nitriliruptoraceae--8||f__Nitrospinaceae--28||f__Nocardioidaceae--24||f__Nostocaceae--48||f__Opitutaceae--9||f__PALSA-610--1||f__PLA2--1||f__PNKZ01--1||f__Phormidiaceae_A--2||f__Pirellulaceae--27||f__Planctomycetaceae--19||f__Polyangiaceae--4||f__Prolixibacteraceae--1||f__Pseudonocardiaceae--5||f__Quadrisphaeraceae--1||f__RBC074--2||f__RBG-16-71-46--1||f__RFPC01--1||f__RGVZ01--6||f__RI-55--1||f__Rhizobiaceae--1||f__SCUR01--13||f__SG-bin7--1||f__SIO1D9--1||f__SKKL01--5||f__SM1A02--1||f__SMYC01--3||f__SPDA01--1||f__ST65--2||f__SXON01--2||f__SXTU01--4||f__Sandaracinaceae--1||f__SbA1--24||f__Silvanigrellaceae--10||f__Streptosporangiaceae--5||f__TK06--2||f__Tepidisphaeraceae--1||f__Thermodesulfatatoraceae--10||f__UBA1018--5||f__UBA10450--2||f__UBA11236--1||f__UBA11320--2||f__UBA11346--1||f__UBA11358--4||f__UBA11606--1||f__UBA12015--1||f__UBA12508--1||f__UBA1321--1||f__UBA1609--1||f__UBA2386--2||f__UBA2428--1||f__UBA2766--1||f__UBA2999--7||f__UBA4427--1||f__UBA6191--1||f__UBA6623--1||f__UBA6960--3||f__UBA7540--1||f__UBA7541--2||f__UBA8199--1||f__UBA840--1||f__UBA9464--4||f__UBA9980--1||f__VGSZ01--1||f__Vicinamibacteraceae--4||f__WYAZ01--2:gtdb_genus_counter=g__12-FULL-67-14b--1||g__2-01-FULL-66-17--1||g__21-14-0-20-56-8--3||g__21-14-all-39-27--1||g__Acanthopleuribacter--1||g__Acidimicrobium--2||g__Acidisarcina--1||g__Acidoferrum--1||g__Actinomarinicola--4||g__Actinophytocola--1||g__Actinoplanes--3||g__Actinosynnema--4||g__Actinotalea--1||g__Aetokthonos--1||g__Alcanivorax--8||g__Anabaenopsis--3||g__Angustibacter--1||g__Aquabacterium--1||g__Aulosira--13||g__Aureliella--2||g__Austwickia--12||g__BOG-234--2||g__BSW11-IV--1||g__Bog-105--9||g__Bog-113--3||g__Bog-209--8||g__Bog-257--1||g__Bog-366--1||g__Bog-375--1||g__CADEFD01--2||g__CADEFT01--8||g__CAIMNF01--7||g__CAIMTB01--1||g__CAIMVM01--1||g__CAINWE01--1||g__CAIPTA01--1||g__CAIQDA01--2||g__CAIQQM01--1||g__CAIRSA01--1||g__CAITVN01--1||g__CAIUGE01--1||g__CAIUMM01--1||g__CAIURC01--1||g__CAIVQB01--2||g__CAIVVT01--1||g__CAIWAH01--1||g__CAIWVZ01--2||g__CAIXRL01--1||g__CAIXSY01--1||g__CAIYRB01--5||g__CAIYTD01--1||g__CAJBVW01--1||g__CAJCIT01--1||g__CSSed11-175R1--1||g__Calothrix--6||g__Cellulomonas--1||g__Chersky-265--1||g__Chersky-683--1||g__Chroococcidiopsis--2||g__Chth-196--7||g__Chthoniobacter--1||g__Cohaesibacter--1||g__Coleofasciculus--2||g__Competibacter_A--6||g__Contendobacter--3||g__Cryptosporangium--2||g__DB6-IX--5||g__DRKF01--1||g__DRLW01--2||g__DRQF01--1||g__DRWF01--1||g__DSWX01--2||g__DUCM01--1||g__Dactylosporangium--1||g__Demequina--1||g__Dermatophilus--10||g__Didemnitutus--1||g__Draconibacterium--1||g__EB88--1||g__ER46--2||g__EW11--1||g__Egicoccus--3||g__Elainella--1||g__F-183--4||g__F1-120-MAGs118--10||g__F1-80-MAGs062--3||g__FACHB-1375--1||g__FACHB-152--2||g__FACHB-8--1||g__FEN-1139--1||g__FEN-1173--1||g__FL481--1||g__Fen-178--1||g__Fen-330--1||g__Fischerella--2||g__Fortiea--1||g__Fuerstia--1||g__GCA-002748415--1||g__GCA-016699445--2||g__GCA-2401635--2||g__GCA-2402105--1||g__GCA-2686595--1||g__GCA-2706205--2||g__GCA-2707495--2||g__GCA-2709385--1||g__GCA-2712005--1||g__GCA-2716585--2||g__GCA-2720865--1||g__GCA-2722955--1||g__GCA-2726245--1||g__GCA-2862085--1||g__GWC2-42-7-A--5||g__Ga0077550--4||g__Ga0077553--5||g__Gemmata--7||g__Gemmatimonas--4||g__Ghiorsea--3||g__Granulicella_D--1||g__Granulosicoccus--10||g__Halobacteriovorax--2||g__Humisphaera--1||g__J005--1||g__J009--1||g__J108--3||g__J135--2||g__JAADCO01--1||g__JAADHI01--1||g__JAADHX01--1||g__JAAUOQ01--1||g__JABDGH01--1||g__JABDRL01--2||g__JABEUN01--2||g__JABFRY01--1||g__JABFRZ01--1||g__JABFSM01--4||g__JABFXX01--1||g__JABIHA01--1||g__JABJBS01--1||g__JABJQG01--1||g__JACMLA01--1||g__JACOTG01--1||g__JACPHN01--1||g__JACPYM01--2||g__JACPZP01--2||g__JACQBY01--1||g__JACQFK01--2||g__JACQPF01--1||g__JACRGO01--1||g__JACRGP01--13||g__JACRHA01--1||g__JACRIN01--1||g__JACRJZ01--6||g__JACTMU01--1||g__JACYXE01--1||g__JADFYH01--1||g__JADGAN01--1||g__JADGDD01--1||g__JADJBV01--1||g__JADJCA01--1||g__JADJEK01--5||g__JADJJR01--1||g__JADJLZ01--1||g__JADJMO01--1||g__JADJNY01--4||g__JADJOM01--10||g__JADJOR01--1||g__JADJOY01--1||g__JADJPE01--1||g__JADJPG01--1||g__JADJPO01--1||g__JADJQY01--1||g__JADJTI01--6||g__JADKIY01--1||g__JADMJV01--3||g__JAEUHS01--2||g__JAEUHX01--1||g__JAEUIT01--1||g__JAEUWC01--1||g__JAFANO01--1||g__JAFAVL01--1||g__JAFLBB01--2||g__JAFLCL01--1||g__JAGOJY01--1||g__JAGOVF01--1||g__Jonesia--2||g__Kineosphaera--4||g__Kineosporia--1||g__Koribacter--3||g__LS-NOB--6||g__Lacipirellula--2||g__Lacunisphaera--1||g__Legionella--3||g__Leptolyngbya--4||g__Limnoglobus--1||g__Luteitalea--4||g__M0603--2||g__M30B19--2||g__MT45--2||g__Manganitrophus--13||g__Mariprofundus--3||g__Marmoricola--2||g__Marmoricola_A--1||g__Microcoleus--8||g__Micromonospora_E--1||g__Mobilicoccus--10||g__Mobiluncus--1||g__NORP233--1||g__Natronincola_A--1||g__Nibricoccus--1||g__Nitriliruptor--2||g__Nitrohelix--1||g__Nocardioides--21||g__Nostoc--10||g__Nostoc_B--5||g__Oryzihumus--1||g__PALSA-350--1||g__PLA2--1||g__PNKE01--1||g__PNKF01--1||g__PNKL01--2||g__PNKZ01--1||g__PWLA01--3||g__Palsa-1392--2||g__Palsa-147--1||g__Palsa-187--1||g__Paludibaculum--7||g__Persicimonas--2||g__Pirellula--2||g__Pirellula_B--3||g__Planobispora--2||g__Planomonospora--1||g__Planomonospora_A--2||g__Planosporangium--1||g__Plasticicumulans_A--1||g__Pseudobdellovibrio--3||g__QIAJ01--2||g__Quadrisphaera--1||g__R-H-3--5||g__REEB421--2||g__RFPC01--1||g__RGDT01--1||g__RGVZ01--1||g__RI-231--1||g__RI-55--1||g__RXIV01--2||g__Rhodopirellula--3||g__Rubinisphaera--2||g__Rubripirellula--2||g__S009-29--1||g__S139-23--1||g__SCTL01--1||g__SCUS01--1||g__SHZZ01--1||g__SIO1D9--1||g__SKJO01--2||g__SKKL01--1||g__SLJS01--1||g__SMYC01--3||g__SPDA01--1||g__SXLG01--1||g__SXOO01--1||g__SXSU01--1||g__SXTU01--4||g__SXXH01--1||g__SXXK01--1||g__SXXZ01--1||g__SYLY01--2||g__SZUA-259--3||g__Schlesneria--11||g__Silvanigrella--10||g__Silvibacterium--1||g__Singulisphaera--2||g__Solibacter--1||g__Stieleria--10||g__Stigonema--2||g__Sulfotelmatobacter--14||g__T1Sed10-49--1||g__TOLSYN--2||g__Telmatocola--1||g__Terracidiphilus--8||g__Thermodesulfatator--6||g__Thermodesulfatator_A--3||g__Thermosulfuriphilus--2||g__Timonella--1||g__Tolypothrix_A--2||g__Trichodesmium--2||g__Trichormus--1||g__UBA11153--1||g__UBA11320--2||g__UBA11358--3||g__UBA11371--1||g__UBA11606--1||g__UBA12508--1||g__UBA1543--1||g__UBA2316--1||g__UBA2376--1||g__UBA2383--1||g__UBA2428--1||g__UBA2766--1||g__UBA4096--2||g__UBA4207--1||g__UBA4732--1||g__UBA5009--1||g__UBA6144--1||g__UBA6163--1||g__UBA6166--1||g__UBA6502--1||g__UBA6894--2||g__UBA8687--2||g__UBA969--9||g__UBA9980--1||g__Urbifossiella--3||g__VFKU01--1||g__VGSZ01--1||g__VGZC01--1||g__Vecturithrix--1||g__WFVT01--2||g__WHSN01--3||g__WHTX01--1||g__WYBT01--3||g__ZC4RG19--1||g__Zhengella--1:gtdb_order_counter=o__2-01-FULL-66-17--1||o__2-02-FULL-50-16--2||o__Acanthopleuribacterales--1||o__Acidimicrobiales--14||o__Acidobacteriales--43||o__Acidoferrales--2||o__Actinomycetales--61||o__B15-G4--5||o__Bacteriovoracales--24||o__Bacteroidales--1||o__Bdellovibrionales--9||o__Bin61--3||o__Bradymonadales--4||o__Bryobacterales--54||o__Burkholderiales--1||o__CAIMUX01--1||o__CAIPTA01--1||o__Chlamydiales--1||o__Chthoniobacterales--11||o__Competibacterales--13||o__Cyanobacteriales--67||o__DRLW01--4||o__DSSB01--1||o__Elainellales--3||o__Euzebyales--1||o__F11--4||o__GCA-002687715--4||o__GCA-2863065--1||o__Gemmatales--30||o__Gemmatimonadales--21||o__Granulosicoccales--10||o__Haliangiales--2||o__Hydrogenedentiales--1||o__IMCC26256--1||o__Isosphaerales--3||o__J045--1||o__J058--1||o__JACOTG01--1||o__JACPHN01--1||o__JACQBW01--1||o__JACRGO01--1||o__JACRHA01--1||o__JADJOY01--1||o__Legionellales--3||o__Leptolyngbyales--4||o__Longimicrobiales--3||o__MHYJ01--2||o__Mariprofundales--12||o__Methylacidiphilales--1||o__Moduliflexales--1||o__Mycobacteriales--17||o__Nannocystales--5||o__Nitriliruptorales--8||o__Nitrospinales--28||o__Oligoflexales--8||o__Opitutales--15||o__PLA2--1||o__Pedosphaerales--26||o__Peptostreptococcales--1||o__Phycisphaerales--1||o__Pirellulales--30||o__Planctomycetales--19||o__Polyangiales--7||o__Propionibacteriales--24||o__Pseudomonadales--9||o__RBC074--2||o__RBG-16-71-46--1||o__Rhizobiales--2||o__SBBL01--14||o__SPDA01--1||o__Silvanigrellales--10||o__Streptosporangiales--5||o__Tepidisphaerales--1||o__Thermodesulfobacteriales--12||o__UBA1018--12||o__UBA11236--1||o__UBA11346--1||o__UBA1135--25||o__UBA12015--1||o__UBA2361--4||o__UBA2386--2||o__UBA2428--1||o__UBA2766--1||o__UBA6191--1||o__UBA727--1||o__UBA7540--1||o__UBA796--2||o__UBA9160--1||o__UBA9980--1||o__Vicinamibacterales--11||o__WYAZ01--2||o__XYA12-FULL-58-9--1||o__Xenobiales--3:gtdb_phylum_counter=p__Acidobacteriota--118||p__Actinobacteriota--132||p__Bacteroidota--1||p__Bdellovibrionota--65||p__Bdellovibrionota_C--4||p__CSSED10-310--1||p__Chlamydiota--1||p__Cyanobacteria--74||p__Desulfobacterota--12||p__Desulfobacterota_B--1||p__Eisenbacteria--2||p__Elusimicrobiota--4||p__Eremiobacterota--3||p__Fibrobacterota--1||p__Firmicutes_A--1||p__Gemmatimonadota--24||p__Hydrogenedentota--1||p__JADJOY01--1||p__KSB1--4||p__Moduliflexota--1||p__Myxococcota--23||p__Myxococcota_A--3||p__Nitrospinota--29||p__Nitrospirota--17||p__Planctomycetota--126||p__Proteobacteria--50||p__Spirochaetota--1||p__UBA10199--3||p__UBP17--1||p__Verrucomicrobiota--53||p__Wallbacteria--1:gtdb_species_counter=s__12-FULL-67-14b sp001768615--1||s__2-01-FULL-66-17 sp016201825--1||s__21-14-0-20-56-8 sp002796165--3||s__21-14-all-39-27 sp002786715--1||s__Acanthopleuribacter pedis--1||s__Acidimicrobium ferrooxidans--1||s__Acidimicrobium sp004366215--1||s__Acidisarcina polymorpha--1||s__Acidoferrum sp019239815--1||s__Actinomarinicola sp016649895--1||s__Actinomarinicola tropica--3||s__Actinophytocola xanthii--1||s__Actinoplanes couchii--1||s__Actinoplanes missouriensis--1||s__Actinoplanes sp016464385--1||s__Actinosynnema auranticum--1||s__Actinosynnema mirum--1||s__Actinosynnema violaceirubrum--2||s__Actinotalea sp000526515--1||s__Aetokthonos hydrillicola--1||s__Alcanivorax jadensis--1||s__Alcanivorax jadensis_A--1||s__Alcanivorax nanhaiticus--1||s__Alcanivorax sediminis--1||s__Alcanivorax sp009882945--1||s__Alcanivorax sp014762765--1||s__Alcanivorax sp017794965--1||s__Alcanivorax sp900107995--1||s__Anabaenopsis sp000316625--1||s__Anabaenopsis sp003990705--1||s__Anabaenopsis sp015207705--1||s__Angustibacter sp001426435--1||s__Aquabacterium sp004322345--1||s__Aulosira anomala_A--1||s__Aulosira brevissima--1||s__Aulosira carnea--1||s__Aulosira diplosiphon--1||s__Aulosira linckia_A--1||s__Aulosira membranacea--1||s__Aulosira sp002154695--1||s__Aulosira sp002154725--1||s__Aulosira sp002368175--1||s__Aulosira sp002368195--1||s__Aulosira sp011769525--1||s__Aulosira sp014697075--1||s__Aulosira tenue--1||s__Aureliella sp005798335--2||s__Austwickia chelonae--4||s__Austwickia chelonae_A--4||s__Austwickia sp016699675--4||s__BOG-234 sp903828455--1||s__BOG-234 sp903923395--1||s__BSW11-IV sp000447755--1||s__Bog-105 sp003167495--3||s__Bog-105 sp003169195--5||s__Bog-105 sp019239585--1||s__Bog-113 sp003136675--3||s__Bog-209 sp003131315--1||s__Bog-209 sp003132405--1||s__Bog-209 sp003134435--1||s__Bog-209 sp003135495--1||s__Bog-209 sp003152795--2||s__Bog-209 sp003168235--2||s__Bog-257 sp003165795--1||s__Bog-366 sp003165615--1||s__Bog-375 sp003142185--1||s__CADEFD01 sp902826515--2||s__CADEFT01 sp016201205--1||s__CADEFT01 sp016789745--3||s__CADEFT01 sp016789755--2||s__CADEFT01 sp018268935--1||s__CADEFT01 sp902826685--1||s__CAIMNF01 sp018969905--1||s__CAIMNF01 sp903831745--2||s__CAIMNF01 sp903842755--1||s__CAIMNF01 sp903845155--2||s__CAIMNF01 sp903858975--1||s__CAIMTB01 sp016795425--1||s__CAIMVM01 sp903844895--1||s__CAINWE01 sp903854365--1||s__CAIPTA01 sp903867855--1||s__CAIQDA01 sp903858055--1||s__CAIQDA01 sp903870415--1||s__CAIQQM01 sp903873945--1||s__CAIRSA01 sp903881085--1||s__CAITVN01 sp903895855--1||s__CAIUGE01 sp903898645--1||s__CAIUMM01 sp903900265--1||s__CAIURC01 sp903901425--1||s__CAIVQB01 sp903907995--1||s__CAIVQB01 sp903922605--1||s__CAIVVT01 sp903909435--1||s__CAIWAH01 sp903910585--1||s__CAIWVZ01 sp017853435--1||s__CAIWVZ01 sp903916245--1||s__CAIXRL01 sp016710095--1||s__CAIXSY01 sp903922175--1||s__CAIYRB01 sp016874735--1||s__CAIYRB01 sp900299215--1||s__CAIYRB01 sp903915625--1||s__CAIYRB01 sp903928445--2||s__CAIYTD01 sp903928955--1||s__CAJBVW01 sp903959175--1||s__CAJCIT01 sp903970405--1||s__CSSed11-175R1 sp007120565--1||s__Calothrix desertica--1||s__Calothrix sp000331305--1||s__Calothrix sp000734895--1||s__Calothrix sp001904745--1||s__Calothrix sp002368415--1||s__Calothrix sp004296455--1||s__Cellulomonas persica--1||s__Chersky-265 sp017881725--1||s__Chersky-683 sp017882905--1||s__Chroococcidiopsis millei--1||s__Chroococcidiopsis thermalis--1||s__Chth-196 sp003402745--1||s__Chth-196 sp903916085--5||s__Chth-196 sp903919125--1||s__Chthoniobacter sp903874975--1||s__Cohaesibacter sp016764535--1||s__Coleofasciculus chthonoplastes--2||s__Competibacter_A denitrificans--1||s__Competibacter_A sp002352125--1||s__Competibacter_A sp002391525--1||s__Competibacter_A sp003527885--2||s__Competibacter_A sp016713505--1||s__Contendobacter odensis_A--1||s__Contendobacter sp002352185--1||s__Contendobacter sp012031845--1||s__Cryptosporangium arvum--1||s__Cryptosporangium aurantiacum--1||s__DB6-IX sp000447775--1||s__DB6-IX sp000447795--1||s__DB6-IX sp001874305--1||s__DB6-IX sp002338505--1||s__DB6-IX sp002686115--1||s__DRKF01 sp011051915--1||s__DRLW01 sp011375275--1||s__DRLW01 sp015485525--1||s__DRQF01 sp011369445--1||s__DRWF01 sp011375985--1||s__DSWX01 sp011368065--2||s__DUCM01 sp012959785--1||s__Dactylosporangium siamense--1||s__Demequina lutea_A--1||s__Dermatophilus congolensis--4||s__Dermatophilus congolensis_A--6||s__Didemnitutus sp903885525--1||s__Draconibacterium sp018648265--1||s__EB88 sp003858395--1||s__ER46 sp016793535--1||s__ER46 sp016794665--1||s__EW11 sp003054665--1||s__Egicoccus halophilus--3||s__Elainella saxicola--1||s__F-183 sp016865505--2||s__F-183 sp018268875--2||s__F1-120-MAGs118 sp013360535--2||s__F1-120-MAGs118 sp016872715--3||s__F1-120-MAGs118 sp016872795--1||s__F1-120-MAGs118 sp903892045--2||s__F1-120-MAGs118 sp903928115--2||s__F1-80-MAGs062 sp016795105--3||s__FACHB-1375 sp014696265--1||s__FACHB-152 sp014697425--1||s__FACHB-152 sp014697475--1||s__FACHB-8 sp014695575--1||s__FEN-1139 sp003154095--1||s__FEN-1173 sp003158755--1||s__FL481 sp006508105--1||s__Fen-178 sp003142355--1||s__Fen-330 sp003154855--1||s__Fischerella muscicola_A--1||s__Fischerella prolifica--1||s__Fortiea sp000316575--1||s__Fuerstia sp014238335--1||s__GCA-002748415 sp002748415--1||s__GCA-016699445 sp016699445--2||s__GCA-2401635 sp002401635--1||s__GCA-2401635 sp002746295--1||s__GCA-2402105 sp002402105--1||s__GCA-2686595 sp002686595--1||s__GCA-2706205 sp002706205--1||s__GCA-2706205 sp018663815--1||s__GCA-2707495 sp002707495--2||s__GCA-2709385 sp002709385--1||s__GCA-2712005 sp017858255--1||s__GCA-2716585 sp002716585--2||s__GCA-2720865 sp018646195--1||s__GCA-2722955 sp002722955--1||s__GCA-2726245 sp014381825--1||s__GCA-2862085 sp007751475--1||s__GWC2-42-7-A sp001831055--5||s__Ga0077550 sp001464385--1||s__Ga0077550 sp016709225--1||s__Ga0077550 sp902826865--2||s__Ga0077553 sp009697495--1||s__Ga0077553 sp016185425--2||s__Ga0077553 sp016789905--2||s__Gemmata massiliana--1||s__Gemmata massiliana_A--1||s__Gemmata sp017939745--1||s__Gemmata tundricola--4||s__Gemmatimonas sp013004105--2||s__Gemmatimonas sp903894655--2||s__Ghiorsea bivora--1||s__Ghiorsea sp002401135--2||s__Granulicella_D aggregans--1||s__Granulosicoccus antarcticus--8||s__Granulosicoccus sp013002205--2||s__Halobacteriovorax marinus_A--1||s__Halobacteriovorax sp004006665--1||s__Humisphaera borealis--1||s__J005 sp015488375--1||s__J009 sp003696765--1||s__J108 sp003694825--2||s__J108 sp014879845--1||s__J135 sp003694225--2||s__JAADCO01 sp013154385--1||s__JAADHI01 sp013151935--1||s__JAADHX01 sp013151655--1||s__JAAUOQ01 sp016208305--1||s__JABDGH01 sp903863295--1||s__JABDRL01 sp013041765--1||s__JABDRL01 sp016926535--1||s__JABEUN01 sp013044415--1||s__JABEUN01 sp013044475--1||s__JABFRY01 sp013140955--1||s__JABFRZ01 sp009691855--1||s__JABFSM01 sp016794825--2||s__JABFSM01 sp902826755--2||s__JABFXX01 sp013368795--1||s__JABIHA01 sp018649885--1||s__JABJBS01 sp018668695--1||s__JABJQG01 sp018663505--1||s__JACMLA01 sp014379815--1||s__JACOTG01 sp016178505--1||s__JACPHN01 sp016188575--1||s__JACPYM01 sp016196035--2||s__JACPZP01 sp016195405--2||s__JACQBY01 sp016201875--1||s__JACQFK01 sp016200125--2||s__JACQPF01 sp016207625--1||s__JACRGO01 sp016212295--1||s__JACRGP01 sp016207065--7||s__JACRGP01 sp016217765--6||s__JACRHA01 sp016234185--1||s__JACRIN01 sp016220085--1||s__JACRJZ01 sp016219875--6||s__JACTMU01 sp014584465--1||s__JACYXE01 sp014857905--1||s__JADFYH01 sp015233135--1||s__JADGAN01 sp015231955--1||s__JADGDD01 sp016745075--1||s__JADJBV01 sp016703535--1||s__JADJCA01 sp016703425--1||s__JADJEK01 sp016709145--2||s__JADJEK01 sp016795255--3||s__JADJJR01 sp016706425--1||s__JADJLZ01 sp016709875--1||s__JADJMO01 sp016709545--1||s__JADJNY01 sp016220035--1||s__JADJNY01 sp016714045--3||s__JADJOM01 sp016713435--7||s__JADJOM01 sp016713785--3||s__JADJOR01 sp016713665--1||s__JADJOY01 sp016713535--1||s__JADJPE01 sp016713425--1||s__JADJPG01 sp016713365--1||s__JADJPO01 sp016713225--1||s__JADJQY01 sp016712505--1||s__JADJTI01 sp016711265--6||s__JADKIY01 sp016722575--1||s__JADMJV01 sp017307785--1||s__JADMJV01 sp018266105--1||s__JADMJV01 sp018780265--1||s__JAEUHS01 sp016794425--1||s__JAEUHS01 sp016794565--1||s__JAEUHX01 sp016792805--1||s__JAEUIT01 sp016795065--1||s__JAEUWC01 sp016786465--1||s__JAFANO01 sp019232645--1||s__JAFAVL01 sp019242465--1||s__JAFLBB01 sp016713735--1||s__JAFLBB01 sp017304135--1||s__JAFLCL01 sp017303575--1||s__JAGOJY01 sp017994815--1||s__JAGOVF01 sp018060885--1||s__Jonesia denitrificans--1||s__Jonesia quinghaiensis--1||s__Kineosphaera limosa--4||s__Kineosporia sp018499875--1||s__Koribacter sp003151155--1||s__Koribacter versatilis_A--2||s__LS-NOB sp001542995--1||s__LS-NOB sp018653085--1||s__LS-NOB sp018664975--2||s__LS-NOB sp018673915--2||s__Lacipirellula limnantheis--1||s__Lacipirellula sp003576855--1||s__Lacunisphaera limnophila--1||s__Legionella moravica--1||s__Legionella rowbothamii--1||s__Legionella worsleiensis--1||s__Leptolyngbya boryana--1||s__Leptolyngbya sp001548435--1||s__Leptolyngbya sp014695195--1||s__Leptolyngbya sp014695255--1||s__Limnoglobus roseus--1||s__Luteitalea sp001464065--2||s__Luteitalea sp016865485--2||s__M0603 sp006226755--1||s__M0603 sp018675575--1||s__M30B19 sp016794985--1||s__M30B19 sp016795075--1||s__MT45 sp900100325--1||s__MT45 sp900230215--1||s__Manganitrophus noduliformans--5||s__Manganitrophus sp004297235--3||s__Manganitrophus sp016200325--5||s__Mariprofundus erugo--1||s__Mariprofundus micogutta--1||s__Mariprofundus sp003665155--1||s__Marmoricola pocheonensis--1||s__Marmoricola sp017744365--1||s__Marmoricola_A caldifontis--1||s__Microcoleus sp004292955--1||s__Microcoleus sp004293365--1||s__Microcoleus sp012034575--1||s__Microcoleus sp012035135--1||s__Microcoleus sp013299165--1||s__Microcoleus sp013299185--1||s__Microcoleus sp015207285--1||s__Microcoleus sp015207455--1||s__Micromonospora_E pattaloongensis--1||s__Mobilicoccus massiliensis--4||s__Mobilicoccus pelagius--3||s__Mobilicoccus sp012277275--3||s__Mobiluncus porci--1||s__NORP233 sp016765095--1||s__Natronincola_A peptidivorans--1||s__Nibricoccus aquaticus--1||s__Nitriliruptor alkaliphilus--2||s__Nitrohelix vancouverensis--1||s__Nocardioides ferulae--6||s__Nocardioides perillae--2||s__Nocardioides rubriscoriae--1||s__Nocardioides sp000015265--1||s__Nocardioides sp001425025--2||s__Nocardioides sp001425175--1||s__Nocardioides sp003633575--2||s__Nocardioides sp004919085--2||s__Nocardioides sp018275325--3||s__Nocardioides terrae--1||s__Nostoc commune--1||s__Nostoc flagelliforme_A--1||s__Nostoc flagelliforme_B--1||s__Nostoc linckia_B--1||s__Nostoc sp005869855--1||s__Nostoc sp013393905--1||s__Nostoc sp014696655--1||s__Nostoc sp014698795--1||s__Nostoc sp015206995--1||s__Nostoc sphaeroides--1||s__Nostoc_B piscinale--1||s__Nostoc_B sp014697615--1||s__Nostoc_B sp014698045--1||s__Nostoc_B sp018993265--1||s__Nostoc_B spongiaeforme--1||s__Oryzihumus leptocrescens--1||s__PALSA-350 sp003152195--1||s__PLA2 sp011525755--1||s__PNKE01 sp003487005--1||s__PNKF01 sp016714015--1||s__PNKL01 sp013822425--1||s__PNKL01 sp016182795--1||s__PNKZ01 sp016793115--1||s__PWLA01 sp003567615--1||s__PWLA01 sp007121775--1||s__PWLA01 sp007695195--1||s__Palsa-1392 sp013821455--2||s__Palsa-147 sp013286465--1||s__Palsa-187 sp903892565--1||s__Paludibaculum fermentans--3||s__Paludibaculum sp017307505--4||s__Persicimonas caeni--2||s__Pirellula staleyi--2||s__Pirellula_B sp903858115--2||s__Pirellula_B sp903892355--1||s__Planobispora longispora--1||s__Planobispora rosea--1||s__Planomonospora parontospora--1||s__Planomonospora_A sp015711605--1||s__Planomonospora_A venezuelensis--1||s__Planosporangium mesophilum--1||s__Plasticicumulans_A lactativorans--1||s__Pseudobdellovibrio exovorus--1||s__Pseudobdellovibrio qaytius--2||s__QIAJ01 sp016196065--1||s__QIAJ01 sp016201265--1||s__Quadrisphaera granulorum--1||s__R-H-3 sp002198655--2||s__R-H-3 sp002198675--2||s__R-H-3 sp016213575--1||s__REEB421 sp016873225--1||s__REEB421 sp018970845--1||s__RFPC01 sp009926305--1||s__RGDT01 sp009918525--1||s__RGVZ01 sp010029825--1||s__RI-231 sp016125275--1||s__RI-55 sp016124235--1||s__RXIV01 sp003989085--1||s__RXIV01 sp903879705--1||s__Rhodopirellula europaea--1||s__Rhodopirellula rubra--1||s__Rhodopirellula sallentina--1||s__Rubinisphaera italica--1||s__Rubinisphaera sp002359185--1||s__Rubripirellula reticaptiva--1||s__Rubripirellula sp007741535--1||s__S009-29 sp015489095--1||s__S139-23 sp015485455--1||s__SCTL01 sp008933055--1||s__SCUS01 sp903845045--1||s__SHZZ01 sp009692005--1||s__SIO1D9 sp010672865--1||s__SKJO01 sp007121975--1||s__SKJO01 sp007134165--1||s__SKKL01 sp007121465--1||s__SLJS01 sp007135015--1||s__SMYC01 sp004356105--3||s__SPDA01 sp004525155--1||s__SXLG01 sp009885395--1||s__SXOO01 sp018780435--1||s__SXSU01 sp005793345--1||s__SXTU01 sp005791875--2||s__SXTU01 sp009773355--1||s__SXTU01 sp016235545--1||s__SXXH01 sp903829565--1||s__SXXK01 sp016795145--1||s__SXXZ01 sp903930165--1||s__SYLY01 sp902825945--2||s__SZUA-259 sp003235465--1||s__SZUA-259 sp003246675--2||s__Schlesneria paludicola--2||s__Schlesneria sp018242525--1||s__Schlesneria sp903834925--1||s__Schlesneria sp903840265--1||s__Schlesneria sp903858935--1||s__Schlesneria sp903871875--3||s__Schlesneria sp903899985--1||s__Schlesneria sp903904835--1||s__Silvanigrella aquatica--2||s__Silvanigrella multicolorata--1||s__Silvanigrella paludirubra--2||s__Silvanigrella ruber--2||s__Silvanigrella sanaruensis--2||s__Silvanigrella sp014281055--1||s__Silvibacterium dinghuense--1||s__Singulisphaera acidiphila--1||s__Singulisphaera sp900129635--1||s__Solibacter sp003136215--1||s__Stieleria baltica_A--2||s__Stieleria lacunae--2||s__Stieleria maiorica--1||s__Stieleria neptunia--1||s__Stieleria sp002167455--1||s__Stieleria sp002289565--1||s__Stieleria sp007753675--1||s__Stieleria sp014154935--1||s__Stigonema ocellatum--1||s__Stigonema sp903903925--1||s__Sulfotelmatobacter sp003131635--2||s__Sulfotelmatobacter sp003134655--2||s__Sulfotelmatobacter sp003138975--1||s__Sulfotelmatobacter sp003165855--3||s__Sulfotelmatobacter sp003166855--1||s__Sulfotelmatobacter sp003168355--2||s__Sulfotelmatobacter sp013289685--1||s__Sulfotelmatobacter sp017883385--1||s__Sulfotelmatobacter sp017883425--1||s__T1Sed10-49 sp003553795--1||s__TOLSYN sp003010405--1||s__TOLSYN sp903832295--1||s__Telmatocola sphagniphila--1||s__Terracidiphilus sp003138515--1||s__Terracidiphilus sp003140785--1||s__Terracidiphilus sp003159355--1||s__Terracidiphilus sp003165075--1||s__Terracidiphilus sp003171315--1||s__Terracidiphilus sp008682415--2||s__Terracidiphilus sp015655365--1||s__Thermodesulfatator atlanticus--1||s__Thermodesulfatator autotrophicus--2||s__Thermodesulfatator indicus--3||s__Thermodesulfatator_A atlanticus_A--1||s__Thermodesulfatator_A sp013153725--1||s__Thermodesulfatator_A sp015494065--1||s__Thermosulfuriphilus ammonigenes--2||s__Timonella senegalensis--1||s__Tolypothrix_A bouteillei--1||s__Tolypothrix_A sp009725235--1||s__Trichodesmium erythraeum--1||s__Trichodesmium sp010672085--1||s__Trichormus sp001548375--1||s__UBA11153 sp003511885--1||s__UBA11320 sp003452185--1||s__UBA11320 sp016793885--1||s__UBA11358 sp903827955--1||s__UBA11358 sp903884535--1||s__UBA11358 sp903944085--1||s__UBA11371 sp003486305--1||s__UBA11606 sp016845585--1||s__UBA12508 sp001831095--1||s__UBA1543 sp002779605--1||s__UBA2316 sp002256935--1||s__UBA2376 sp018057825--1||s__UBA2383 sp002343485--1||s__UBA2428 sp002343545--1||s__UBA2766 sp002352645--1||s__UBA4096 sp002381765--1||s__UBA4096 sp002482685--1||s__UBA4207 sp002787775--1||s__UBA4732 sp002404095--1||s__UBA5009 sp002396665--1||s__UBA6144 sp002435705--1||s__UBA6163 sp002422955--1||s__UBA6166 sp002435795--1||s__UBA6502 sp002436415--1||s__UBA6894 sp003669555--1||s__UBA6894 sp903912515--1||s__UBA8687 sp013349585--1||s__UBA8687 sp018665625--1||s__UBA969 sp002303765--2||s__UBA969 sp003671255--2||s__UBA969 sp005786805--1||s__UBA969 sp009920765--2||s__UBA969 sp903960945--2||s__UBA9980 sp002423385--1||s__Urbifossiella limnaea--1||s__Urbifossiella sp003136315--1||s__Urbifossiella sp017308215--1||s__VFKU01 sp009885415--1||s__VGSZ01 sp016874845--1||s__VGZC01 sp016872725--1||s__Vecturithrix granuli--1||s__WFVT01 sp015491485--2||s__WHSN01 sp018268955--2||s__WHSN01 sp902825985--1||s__WHTX01 sp009377505--1||s__WYBT01 sp011525785--2||s__WYBT01 sp016795325--1||s__ZC4RG19 sp016936035--1||s__Zhengella sp002708825--1:heptad_counter=MCP-34H--1||MCP-38H--3553||MCP-40H--1||MCP-42H--8||MCP-44H--4||MCP-48H--1||MCP-52H--1||MCP-58H--13||MCP-64H--1:lbd_counter=:lca_tree=d__Bacteria:length_avg=127.79078455790784:length_max=175.0:length_min=35.0:length_std=27.17789214719881:length_sum=205232.0:mismatch_avg=21.976961394769614:mismatch_max=81.0:mismatch_min=0.0:mismatch_std=12.837594411052374:mismatch_sum=35295.0:name=N902154:qcovhsp_avg=98.2628891656289:qcovhsp_max=100.0:qcovhsp_min=95.0:qcovhsp_std=1.420593573950633:qcovhsp_sum=157810.2:qend_avg=129.54794520547946:qend_max=177.0:qend_min=35.0:qend_std=27.869341435291773:qend_sum=208054.0:qstart_avg=2.8860523038605232:qstart_max=9.0:qstart_min=1.0:qstart_std=1.868603952145259:qstart_sum=4635.0:ref_name_counter=GB_GCA_000531095.1_protein.faa_HG799468.1_288@PF00015_full_PFAM.467.642--62||GB_GCA_000620205.1_protein.faa_JHVP01000018.1_1@PF00015_full_PFAM.382.511--1||GB_GCA_000702465.1_protein.faa_JNII01000011.1_1@PF00015_full_PFAM.336.460--1||GB_GCA_000767215.1_protein.faa_AXCX01000295.1_2@PF00015_full_PFAM.427.598--2||GB_GCA_001464065.1_protein.faa_LNDN01000100.1_21@PF00015_full_PFAM.213.381--55||GB_GCA_001464385.1_protein.faa_LNFB01000067.1_3@PF00015_full_PFAM.694.873--10||GB_GCA_001542995.1_protein.faa_LFLA01000022.1_134@PF00015_full_PFAM.6.103--28||GB_GCA_002352125.1_protein.faa_DEHU01000182.1_5@PF00015_full_PFAM.547.727--1||GB_GCA_002422955.1_protein.faa_DITY01000092.1_17@PF00015_full_PFAM.457.634--31||GB_GCA_002423385.1_protein.faa_DIVV01000039.1_1@PF00015_full_PFAM.553.680--4||GB_GCA_002716585.1_protein.faa_PBBL01000091.1_11@PF00015_full_PFAM.401.578--8||GB_GCA_003010405.1_protein.faa_PJLO01000006.1_220@PF00015_full_PFAM.419.596--2||GB_GCA_003054665.1_protein.faa_QAYY01000003.1_6@PF00015_full_PFAM.414.597--6||GB_GCA_003131635.1_protein.faa_PKVZ01000038.1_2@PF00015_full_PFAM.1.97--1||GB_GCA_003134655.1_protein.faa_PLBY01000045.1_94@PF00015_full_PFAM.344.533--2||GB_GCA_003138515.1_protein.faa_PLGG01000088.1_14@PF00015_full_PFAM.476.659--21||GB_GCA_003142185.1_protein.faa_PLOR01000062.1_5@PF00015_full_PFAM.649.831--1||GB_GCA_003142355.1_protein.faa_PLMF01000083.1_13@PF00015_full_PFAM.521.714--17||GB_GCA_003151155.1_protein.faa_PLWX01000272.1_6@PF00015_full_PFAM.714.900--2||GB_GCA_003152195.1_protein.faa_PLZN01000173.1_3@PF00015_full_PFAM.331.519--3||GB_GCA_003152795.1_protein.faa_PMBA01000029.1_1@PF00015_full_PFAM.383.471--8||GB_GCA_003154095.1_protein.faa_PMCK01000588.1_25@PF00015_full_PFAM.271.446--39||GB_GCA_003161495.1_protein.faa_PMOP01000326.1_1@PF00015_full_PFAM.328.409--3||GB_GCA_003165075.1_protein.faa_PLSM01000051.1_7@PF00015_full_PFAM.740.920--1||GB_GCA_003165615.1_protein.faa_PLWR01000355.1_1@PF00015_full_PFAM.303.499--1||GB_GCA_003165795.1_protein.faa_PMWW01000031.1_1@PF00015_full_PFAM.196.377--1||GB_GCA_003167495.1_protein.faa_PMSX01000022.1_12@PF00015_full_PFAM.470.664--1||GB_GCA_003169195.1_protein.faa_PMQB01000337.1_35@PF00015_full_PFAM.465.657--2||GB_GCA_003169195.1_protein.faa_PMQB01000576.1_2@PF00015_full_PFAM.780.960--4||GB_GCA_003169195.1_protein.faa_PMQB01000576.1_3@PF00015_full_PFAM.788.968--56||GB_GCA_003171315.1_protein.faa_PMYE01000024.1_8@PF00015_full_PFAM.270.455--1||GB_GCA_003452185.1_protein.faa_DMJJ01000304.1_1@PF00015_full_PFAM.505.687--2||GB_GCA_003487005.1_protein.faa_DNFG01000201.1_10@PF00015_full_PFAM.408.594--3||GB_GCA_003567615.1_protein.faa_PWZC01000395.1_2@PF00015_full_PFAM.464.650--1||GB_GCA_003694825.1_protein.faa_RFJS01000262.1_2@PF00015_full_PFAM.465.649--7||GB_GCA_003989085.1_protein.faa_RXIV01000001.1_124@PF00015_full_PFAM.538.723--4||GB_GCA_005798335.1_protein.faa_SYJV01000370.1_13@PF00015_full_PFAM.603.819--21||GB_GCA_007745635.1_protein.faa_CP036272.1_285@PF00015_full_PFAM.289.478--3||GB_GCA_008933055.1_protein.faa_WBXK01000092.1_4@PF00015_full_PFAM.484.666--1||GB_GCA_009377505.1_protein.faa_WHTX01000301.1_4@PF00015_full_PFAM.203.379--17||GB_GCA_009697495.1_protein.faa_SHUN01000038.1_6@PF00015_full_PFAM.582.757--3||GB_GCA_009701885.1_protein.faa_WLJH01000003.1_38@PF00015_full_PFAM.591.765--3||GB_GCA_009773355.1_protein.faa_WRPG01000013.1_23@PF00015_full_PFAM.475.652--1||GB_GCA_009885105.1_protein.faa_VFLI01000006.1_18@PF00015_full_PFAM.700.875--2||GB_GCA_009918525.1_protein.faa_RGDT01000039.1_13@PF00015_full_PFAM.456.635--44||GB_GCA_010672865.1_protein.faa_JAAHFS010000020.1_20@PF00015_full_PFAM.349.528--3||GB_GCA_012959785.1_protein.faa_DUCM01000018.1_158@PF00015_full_PFAM.313.488--1||GB_GCA_013140955.1_protein.faa_JABFRY010000163.1_5@PF00015_full_PFAM.474.650--14||GB_GCA_014218215.1_protein.faa_CP043652.1_1692@PF00015_full_PFAM.339.515--1||GB_GCA_014379815.1_protein.faa_JACMLA010000847.1_3@PF00015_full_PFAM.376.559--2||GB_GCA_014382285.1_protein.faa_JACNKA010000178.1_1@PF00015_full_PFAM.479.662--1||GB_GCA_014837105.1_protein.faa_JACSPO010000005.1_44@PF00015_full_PFAM.346.524--1||GB_GCA_015231955.1_protein.faa_JADGAN010000037.1_39@PF00015_full_PFAM.489.665--1||GB_GCA_016125275.1_protein.faa_WGMB01000007.1_258@PF00015_full_PFAM.386.565--9||GB_GCA_016178505.1_protein.faa_JACOTG010000293.1_7@PF00015_full_PFAM.577.748--1||GB_GCA_016185425.1_protein.faa_JACPNQ010000031.1_147@PF00015_full_PFAM.422.596--34||GB_GCA_016185425.1_protein.faa_JACPNQ010000034.1_342@PF00015_full_PFAM.382.572--1||GB_GCA_016195405.1_protein.faa_JACPZP010000128.1_2@PF00015_full_PFAM.408.588--1||GB_GCA_016196065.1_protein.faa_JACPYL010000008.1_8@PF00015_full_PFAM.376.575--3||GB_GCA_016201065.1_protein.faa_JACQDL010000047.1_53@PF00015_full_PFAM.458.629--1||GB_GCA_016201205.1_protein.faa_JACQDF010000228.1_1@PF00015_full_PFAM.603.774--4||GB_GCA_016201825.1_protein.faa_JACQCD010000020.1_11@PF00015_full_PFAM.470.642--1||GB_GCA_016207065.1_protein.faa_JACQQK010000146.1_1@PF00015_full_PFAM.728.827--3||GB_GCA_016217765.1_protein.faa_JACRGP010000017.1_1@PF00015_full_PFAM.670.846--1||GB_GCA_016219875.1_protein.faa_JACRJZ010000059.1_37@PF00015_full_PFAM.345.531--5||GB_GCA_016219875.1_protein.faa_JACRJZ010000084.1_18@PF00015_full_PFAM.457.640--31||GB_GCA_016220085.1_protein.faa_JACRIN010000053.1_12@PF00015_full_PFAM.562.734--1||GB_GCA_016703425.1_protein.faa_JADJCA010000030.1_200@PF00015_full_PFAM.528.713--3||GB_GCA_016703535.1_protein.faa_JADJBV010000002.1_1903@PF00015_full_PFAM.145.316--3||GB_GCA_016709545.1_protein.faa_JADJMO010000020.1_67@PF00015_full_PFAM.407.587--16||GB_GCA_016710095.1_protein.faa_JADJLL010000032.1_36@PF00015_full_PFAM.525.707--14||GB_GCA_016711265.1_protein.faa_JADJTI010000004.1_447@PF00015_full_PFAM.350.529--1||GB_GCA_016712505.1_protein.faa_JADJQY010000008.1_30@PF00015_full_PFAM.543.721--3||GB_GCA_016713365.1_protein.faa_JADJPG010000025.1_53@PF00015_full_PFAM.601.770--3||GB_GCA_016713425.1_protein.faa_JADJPE010000005.1_899@PF00015_full_PFAM.442.619--1||GB_GCA_016713435.1_protein.faa_JADJPD010000012.1_178@PF00015_full_PFAM.278.453--1||GB_GCA_016713435.1_protein.faa_JADJPD010000015.1_120@PF00015_full_PFAM.122.238--2||GB_GCA_016713505.1_protein.faa_JADJPA010000002.1_311@PF00015_full_PFAM.537.712--1||GB_GCA_016713535.1_protein.faa_JADJOY010000003.1_341@PF00015_full_PFAM.486.669--125||GB_GCA_016713735.1_protein.faa_JADJOP010000004.1_353@PF00015_full_PFAM.383.563--3||GB_GCA_016713785.1_protein.faa_JADJOM010000003.1_1484@PF00015_full_PFAM.399.571--1||GB_GCA_016713785.1_protein.faa_JADJOM010000003.1_1488@PF00015_full_PFAM.568.740--8||GB_GCA_016714225.1_protein.faa_JADJNS010000005.1_363@PF00015_full_PFAM.268.441--1||GB_GCA_016789745.1_protein.faa_JAEUQF010000052.1_11@PF00015_full_PFAM.516.708--1||GB_GCA_016789755.1_protein.faa_JAEUQG010000165.1_1@PF00015_full_PFAM.93.276--1||GB_GCA_016789905.1_protein.faa_JAEUQC010000213.1_23@PF00015_full_PFAM.423.605--1||GB_GCA_016792805.1_protein.faa_JAEUHX010000068.1_16@PF00015_full_PFAM.143.318--1||GB_GCA_016793115.1_protein.faa_JAEUIN010000305.1_8@PF00015_full_PFAM.435.616--4||GB_GCA_016793885.1_protein.faa_JAEUHE010000149.1_49@PF00015_full_PFAM.621.805--3||GB_GCA_016794665.1_protein.faa_JAEUHB010000339.1_32@PF00015_full_PFAM.805.982--2||GB_GCA_016794825.1_protein.faa_JAEUJH010000528.1_1@PF00015_full_PFAM.376.559--4||GB_GCA_016794985.1_protein.faa_JAEUIQ010000021.1_44@PF00015_full_PFAM.755.951--4||GB_GCA_016795145.1_protein.faa_JAEUII010000162.1_1@PF00015_full_PFAM.84.335--1||GB_GCA_016795425.1_protein.faa_JAEUHG010000227.1_21@PF00015_full_PFAM.671.849--3||GB_GCA_016865485.1_protein.faa_AP024452.1_2667@PF00015_full_PFAM.571.743--31||GB_GCA_016865485.1_protein.faa_AP024452.1_2670@PF00015_full_PFAM.474.645--22||GB_GCA_017303575.1_protein.faa_JAFLCL010000025.1_43@PF00015_full_PFAM.422.606--1||GB_GCA_017304135.1_protein.faa_JAFLBB010000315.1_2@PF00015_full_PFAM.389.575--6||GB_GCA_017307505.1_protein.faa_JAFKEE010000017.1_192@PF00015_full_PFAM.452.650--2||GB_GCA_017308215.1_protein.faa_JAFKFQ010000408.1_55@PF00015_full_PFAM.346.523--11||GB_GCA_017881725.1_protein.faa_JADGQO010000038.1_41@PF00015_full_PFAM.305.480--1||GB_GCA_017883425.1_protein.faa_JADGNP010000092.1_17@PF00015_full_PFAM.11.212--1||GB_GCA_018060885.1_protein.faa_JAGOVF010000089.1_2@PF00015_full_PFAM.468.634--2||GB_GCA_018242525.1_protein.faa_JAFEBS010000048.1_122@PF00015_full_PFAM.480.653--3||GB_GCA_018268935.1_protein.faa_JAFDVS010000046.1_3@PF00015_full_PFAM.649.832--1||GB_GCA_018268955.1_protein.faa_JAFDVO010000004.1_190@PF00015_full_PFAM.469.647--1||GB_GCA_018664975.1_protein.faa_JABIXH010000278.1_6@PF00015_full_PFAM.368.549--1||GB_GCA_018780435.1_protein.faa_JADMJS010000656.1_1@PF00015_full_PFAM.301.435--2||GB_GCA_019232645.1_protein.faa_JAFANO010000678.1_7@PF00015_full_PFAM.346.522--1||GB_GCA_019243595.1_protein.faa_JAFAUA010000324.1_6@PF00015_full_PFAM.460.633--1||GB_GCA_900102115.1_protein.faa_FNAW01000026.1_1@PF00015_full_PFAM.364.435--2||GB_GCA_902805535.1_protein.faa_CADCTN010000071.1_13@PF00015_full_PFAM.342.521--1||GB_GCA_902825945.1_protein.faa_CADECY010000192.1_7@PF00015_full_PFAM.673.854--21||GB_GCA_902825985.1_protein.faa_CADEDC010000002.1_32@PF00015_full_PFAM.676.858--48||GB_GCA_902826515.1_protein.faa_CADEFD010000016.1_33@PF00015_full_PFAM.520.700--7||GB_GCA_902826685.1_protein.faa_CADEFT010000003.1_292@PF00015_full_PFAM.549.722--1||GB_GCA_902826755.1_protein.faa_CADEGB010000519.1_1@PF00015_full_PFAM.532.617--3||GB_GCA_903826575.1_protein.faa_CAIKEU010000046.1_16@PF00015_full_PFAM.341.423--2||GB_GCA_903832295.1_protein.faa_CAILAZ010000198.1_9@PF00015_full_PFAM.334.412--1||GB_GCA_903858115.1_protein.faa_CAIOHR010000165.1_5@PF00015_full_PFAM.645.781--2||GB_GCA_903871875.1_protein.faa_CAIQIR010000010.1_20@PF00015_full_PFAM.488.669--1||GB_GCA_903871875.1_protein.faa_CAIQIR010000142.1_48@PF00015_full_PFAM.487.682--2||GB_GCA_903873945.1_protein.faa_CAIQQM010000286.1_10@PF00015_full_PFAM.602.783--67||GB_GCA_903874975.1_protein.faa_CAIQUL010000193.1_5@PF00015_full_PFAM.486.665--5||GB_GCA_903892565.1_protein.faa_CAITIX010000410.1_12@PF00015_full_PFAM.377.555--2||GB_GCA_903898185.1_protein.faa_CAIUEN010000399.1_3@PF00015_full_PFAM.690.773--7||GB_GCA_903907995.1_protein.faa_CAIVQH010000028.1_9@PF00015_full_PFAM.609.783--1||GB_GCA_903909435.1_protein.faa_CAIVVT010000124.1_6@PF00015_full_PFAM.828.1010--1||GB_GCA_903915625.1_protein.faa_CAIWTN010000087.1_28@PF00015_full_PFAM.456.634--1||GB_GCA_903916245.1_protein.faa_CAIWVZ010000328.1_2@PF00015_full_PFAM.281.443--5||GB_GCA_903922605.1_protein.faa_CAIXUG010000002.1_14@PF00015_full_PFAM.608.782--1||GB_GCA_903925435.1_protein.faa_CAIYFF010000325.1_1@PF00015_full_PFAM.1.120--1||GB_GCA_903928445.1_protein.faa_CAIYRB010000121.1_37@PF00015_full_PFAM.338.514--3||GB_GCA_903930165.1_protein.faa_CAIYXO010000837.1_3@PF00015_full_PFAM.570.748--1||RS_GCF_000014005.1_protein.faa_NC_008009.1_1729@PF00015_full_PFAM.677.877--19||RS_GCF_000014265.1_protein.faa_NC_008312.1_4488@PF00015_full_PFAM.959.1135--6||RS_GCF_000015025.1_protein.faa_NC_008578.1_1787@PF00015_full_PFAM.193.378--1||RS_GCF_000023245.1_protein.faa_NC_013093.1_373@PF00015_full_PFAM.354.536--1||RS_GCF_000025185.1_protein.faa_NC_013720.1_3038@PF00015_full_PFAM.395.571--2||RS_GCF_000025345.1_protein.faa_NC_013757.1_5003@PF00015_full_PFAM.342.525--8||RS_GCF_000255655.1_protein.faa_NZ_JH636436.1_483@PF00015_full_PFAM.593.798--12||RS_GCF_000338295.1_protein.faa_NZ_ANMO01000192.1_46@PF00015_full_PFAM.681.883--3||RS_GCF_000374445.1_protein.faa_NZ_KB894417.1_53@PF00015_full_PFAM.354.520--1||RS_GCF_000384115.1_protein.faa_NZ_KB913029.1_918@PF00015_full_PFAM.458.632--3||RS_GCF_000423205.1_protein.faa_NZ_AUHN01000009.1_276@PF00015_full_PFAM.355.534--1||RS_GCF_000494755.1_protein.faa_NC_022657.1_632@PF00015_full_PFAM.355.528--1||RS_GCF_000620705.1_protein.faa_NZ_JIAR01000033.1_147@PF00015_full_PFAM.353.529--1||RS_GCF_000620705.1_protein.faa_NZ_JIAR01000033.1_148@PF00015_full_PFAM.335.509--1||RS_GCF_000761485.1_protein.faa_NZ_JPMX01000013.1_10@PF00015_full_PFAM.342.519--1||RS_GCF_000761485.1_protein.faa_NZ_JPMX01000101.1_2@PF00015_full_PFAM.362.459--1||RS_GCF_000826525.2_protein.faa_NZ_LN651328.1_229@PF00015_full_PFAM.314.491--1||RS_GCF_001425025.1_protein.faa_NZ_LMDE01000010.1_374@PF00015_full_PFAM.351.534--2||RS_GCF_001425025.1_protein.faa_NZ_LMDE01000014.1_206@PF00015_full_PFAM.371.546--40||RS_GCF_001425175.1_protein.faa_NZ_LMDV01000001.1_1028@PF00015_full_PFAM.343.520--11||RS_GCF_001425175.1_protein.faa_NZ_LMDV01000005.1_44@PF00015_full_PFAM.1.9.74--1||RS_GCF_001426435.1_protein.faa_NZ_LMER01000020.1_382@PF00015_full_PFAM.347.531--1||RS_GCF_001553785.1_protein.faa_NZ_LOJP01000001.1_3778@PF00015_full_PFAM.349.524--1||RS_GCF_001746835.1_protein.faa_NZ_CP016094.1_2666@PF00015_full_PFAM.875.1062--8||RS_GCF_001921205.1_protein.faa_NZ_MSIE01000196.1_1@PF00015_full_PFAM.49.204--13||RS_GCF_001942335.1_protein.faa_NZ_MKKH01000012.1_57@PF00015_full_PFAM.347.406--1||RS_GCF_002117935.1_protein.faa_NZ_BDJE01000036.1_126@PF00015_full_PFAM.2.164--2||RS_GCF_002564025.1_protein.faa_NZ_PDJH01000001.1_2130@PF00015_full_PFAM.358.522--1||RS_GCF_002802985.1_protein.faa_NZ_NVPT01000070.1_24@PF00015_full_PFAM.342.483--1||RS_GCF_002865585.1_protein.faa_NZ_CP025581.1_3013@PF00015_full_PFAM.588.761--1||RS_GCF_002938435.1_protein.faa_NZ_POQT01000028.1_57@PF00015_full_PFAM.345.441--2||RS_GCF_003002915.1_protein.faa_NZ_PVTG01000027.1_16@PF00015_full_PFAM.353.423--2||RS_GCF_003319105.1_protein.faa_NZ_QOHH01000008.1_31@PF00015_full_PFAM.344.514--1||RS_GCF_003319125.1_protein.faa_NZ_QOHG01000003.1_45@PF00015_full_PFAM.351.527--1||RS_GCF_003319125.1_protein.faa_NZ_QOHG01000019.1_1@PF00015_full_PFAM.347.529--2||RS_GCF_003319185.1_protein.faa_NZ_QOHJ01000001.1_255@PF00015_full_PFAM.357.535--1||RS_GCF_003633575.1_protein.faa_NZ_RBLE01000001.1_1125@PF00015_full_PFAM.374.549--19||RS_GCF_003633575.1_protein.faa_NZ_RBLE01000004.1_294@PF00015_full_PFAM.338.515--2||RS_GCF_003634695.1_protein.faa_NZ_RBWV01000011.1_256@PF00015_full_PFAM.330.519--1||RS_GCF_003755175.1_protein.faa_NZ_RKHX01000003.1_1@PF00015_full_PFAM.355.407--1||RS_GCF_004001265.1_protein.faa_NZ_AP019371.1_7065@PF00015_full_PFAM.343.518--1||RS_GCF_004336805.1_protein.faa_NZ_SJXM01000004.1_47@PF00015_full_PFAM.353.530--1||RS_GCF_004341245.1_protein.faa_NZ_SLWY01000001.1_111@PF00015_full_PFAM.529.702--2||RS_GCF_004570385.1_protein.faa_NZ_SPQL01000016.1_33@PF00015_full_PFAM.358.538--1||RS_GCF_004570425.1_protein.faa_NZ_SPQJ01000002.1_144@PF00015_full_PFAM.357.535--1||RS_GCF_004571075.1_protein.faa_NZ_SPQP01000014.1_77@PF00015_full_PFAM.343.520--1||RS_GCF_004571075.1_protein.faa_NZ_SPQP01000014.1_78@PF00015_full_PFAM.354.531--1||RS_GCF_005937995.2_protein.faa_NZ_CP042174.1_1521@PF00015_full_PFAM.347.529--1||RS_GCF_006715865.1_protein.faa_NZ_VFOA01000001.1_158@PF00015_full_PFAM.342.518--1||RS_GCF_006912135.1_protein.faa_NZ_VIRS01000006.1_264@PF00015_full_PFAM.351.528--3||RS_GCF_006912135.1_protein.faa_NZ_VIRS01000010.1_91@PF00015_full_PFAM.347.514--1||RS_GCF_007746075.1_protein.faa_NZ_CP036339.1_2306@PF00015_full_PFAM.460.635--27||RS_GCF_007747215.1_protein.faa_NZ_CP036273.1_3885@PF00015_full_PFAM.344.524--2||RS_GCF_007860175.1_protein.faa_NZ_SJPX01000003.1_852@PF00015_full_PFAM.691.872--1||RS_GCF_007991755.1_protein.faa_NZ_BJYY01000001.1_64@PF00015_full_PFAM.344.521--1||RS_GCF_007994135.1_protein.faa_NZ_VLKF01000001.1_585@PF00015_full_PFAM.353.536--1||RS_GCF_008087085.1_protein.faa_NZ_VIYJ01000011.1_110@PF00015_full_PFAM.464.634--1||RS_GCF_008087345.1_protein.faa_NZ_VHIB01000036.1_1@PF00015_full_PFAM.65.245--1||RS_GCF_011250635.1_protein.faa_NZ_JAANNP010000055.1_1@PF00015_full_PFAM.331.448--1||RS_GCF_011250645.1_protein.faa_NZ_JAANNO010000001.1_604@PF00015_full_PFAM.331.515--1||RS_GCF_011250645.1_protein.faa_NZ_JAANNO010000006.1_252@PF00015_full_PFAM.328.503--2||RS_GCF_011250645.1_protein.faa_NZ_JAANNO010000009.1_64@PF00015_full_PFAM.349.524--5||RS_GCF_011250645.1_protein.faa_NZ_JAANNO010000015.1_48@PF00015_full_PFAM.355.527--2||RS_GCF_011758655.1_protein.faa_NZ_JAAMPA010000001.1_1346@PF00015_full_PFAM.341.522--1||RS_GCF_011947225.1_protein.faa_NZ_JAATVW010000005.1_245@PF00015_full_PFAM.352.532--1||RS_GCF_011947225.1_protein.faa_NZ_JAATVW010000055.1_1@PF00015_full_PFAM.347.475--1||RS_GCF_013004105.1_protein.faa_NZ_CP053085.1_2136@PF00015_full_PFAM.346.526--13||RS_GCF_013004105.1_protein.faa_NZ_CP053085.1_2692@PF00015_full_PFAM.471.649--38||RS_GCF_013409425.1_protein.faa_NZ_JACCAC010000001.1_3295@PF00015_full_PFAM.340.519--1||RS_GCF_013624435.2_protein.faa_NZ_CP061768.1_3201@PF00015_full_PFAM.581.762--1||RS_GCF_013778305.1_protein.faa_NZ_JACEIC010000002.1_1065@PF00015_full_PFAM.352.526--1||RS_GCF_013778305.1_protein.faa_NZ_JACEIC010000002.1_3250@PF00015_full_PFAM.366.542--1||RS_GCF_014180685.1_protein.faa_NZ_JACEHF010000147.1_6@PF00015_full_PFAM.8.195--1||RS_GCF_014203605.1_protein.faa_NZ_JACHJJ010000038.1_2@PF00015_full_PFAM.333.509--1||RS_GCF_014205335.1_protein.faa_NZ_JACHNH010000001.1_5630@PF00015_full_PFAM.323.500--1||RS_GCF_014230145.1_protein.faa_NZ_JACHVC010000012.1_860@PF00015_full_PFAM.878.1046--1||RS_GCF_014647515.1_protein.faa_NZ_BMPI01000013.1_26@PF00015_full_PFAM.317.503--14||RS_GCF_014696265.1_protein.faa_NZ_JACJPW010000104.1_18@PF00015_full_PFAM.361.528--1||RS_GCF_015070375.1_protein.faa_NZ_JADCLL010000015.1_1@PF00015_full_PFAM.118.289--1||RS_GCF_015169395.1_protein.faa_NZ_CP063458.1_3595@PF00015_full_PFAM.466.642--16||RS_GCF_015277775.1_protein.faa_NZ_CP063849.1_3988@PF00015_full_PFAM.505.688--1||RS_GCF_015277775.1_protein.faa_NZ_CP063849.1_6113@PF00015_full_PFAM.451.651--1||RS_GCF_015704865.1_protein.faa_NZ_JADQTO010000003.1_10@PF00015_full_PFAM.64.143--1||RS_GCF_015711605.1_protein.faa_NZ_JABTEZ010000007.1_121@PF00015_full_PFAM.332.514--4||RS_GCF_016862175.1_protein.faa_NZ_BOML01000021.1_76@PF00015_full_PFAM.350.526--1||RS_GCF_016862275.1_protein.faa_NZ_BOMQ01000008.1_136@PF00015_full_PFAM.341.517--1||RS_GCF_016862275.1_protein.faa_NZ_BOMQ01000076.1_6@PF00015_full_PFAM.358.533--2||RS_GCF_016862455.1_protein.faa_NZ_BOMZ01000065.1_29@PF00015_full_PFAM.347.521--1||RS_GCF_016862795.1_protein.faa_NZ_BONQ01000056.1_16@PF00015_full_PFAM.343.519--2||RS_GCF_016863175.1_protein.faa_NZ_BOOJ01000040.1_42@PF00015_full_PFAM.358.538--1||RS_GCF_016863175.1_protein.faa_NZ_BOOJ01000156.1_1@PF00015_full_PFAM.56.233--2||RS_GCF_016907675.1_protein.faa_NZ_JAFBCJ010000001.1_2332@PF00015_full_PFAM.352.529--2||RS_GCF_016907675.1_protein.faa_NZ_JAFBCJ010000001.1_2334@PF00015_full_PFAM.340.515--1||RS_GCF_017872665.1_protein.faa_NZ_JAGGJG010000001.1_1758@PF00015_full_PFAM.731.901--1||RS_GCF_017939745.1_protein.faa_NZ_JAGKQQ010000001.1_546@PF00015_full_PFAM.469.642--27||RS_GCF_018275325.1_protein.faa_NZ_JAGVQR010000004.1_985@PF00015_full_PFAM.374.550--7||RS_GCF_018332655.1_protein.faa_NZ_BOQL01000044.1_95@PF00015_full_PFAM.340.508--1||RS_GCF_018398935.1_protein.faa_NZ_CP074694.1_1309@PF00015_full_PFAM.456.632--15||RS_GCF_018829635.1_protein.faa_NZ_JAHKKG010000013.1_304@PF00015_full_PFAM.344.529--1||RS_GCF_900103975.1_protein.faa_NZ_FNIR01000002.1_194@PF00015_full_PFAM.353.530--1||RS_GCF_900107105.1_protein.faa_NZ_FNOT01000015.1_113@PF00015_full_PFAM.350.413--1||RS_GCF_900114385.1_protein.faa_NZ_FOSW01000014.1_1@PF00015_full_PFAM.361.416--2||RS_GCF_900114385.1_protein.faa_NZ_FOSW01000026.1_2@PF00015_full_PFAM.365.542--1||RS_GCF_900129455.1_protein.faa_NZ_FQVU01000002.1_827@PF00015_full_PFAM.348.532--1||RS_GCF_900143005.1_protein.faa_NZ_FRCS01000003.1_355@PF00015_full_PFAM.353.529--1||RS_GCF_900143005.1_protein.faa_NZ_FRCS01000027.1_8@PF00015_full_PFAM.340.518--1||RS_GCF_900188375.1_protein.faa_NZ_FZOO01000020.1_2@PF00015_full_PFAM.344.521--1||RS_GCF_900215205.1_protein.faa_NZ_OBDY01000002.1_400@PF00015_full_PFAM.357.533--1||RS_GCF_901538265.1_protein.faa_NZ_LR593886.1_5066@PF00015_full_PFAM.467.642--102:scovhsp_avg=73.34358655043587:scovhsp_max=100.0:scovhsp_min=50.0:scovhsp_std=13.57906508881498:scovhsp_sum=117789.8:send_avg=137.5672478206725:send_max=196.0:send_min=51.0:send_std=26.922783750605152:send_sum=220933.0:sstart_avg=10.844333748443338:sstart_max=62.0:sstart_min=1.0:sstart_std=14.438635506443104:sstart_sum=17416.0])0.925:0.0258817[&&NHX:Sample_counter=rhizpot1--385||rhizpot2--49||rhizpot3--353||rhiztom1--712||rhiztom2--705||rhiztom3--759:Type_counter=GTDB--774||capture--2963:besthit_avg=83.01482381530985:besthit_max=100.0:besthit_min=46.0:besthit_std=8.361726320025486:besthit_sum=136642.40000000002:bitscore_avg=179.2381530984204:bitscore_max=278.0:bitscore_min=59.7:bitscore_std=38.01896362511627:bitscore_sum=295026.0:capture_class_counter=c__4572-55--1||c__Acidimicrobiia--1||c__Acidobacteriae--18||c__Actinomycetia--269||c__Alphaproteobacteria--1087||c__Bacilli--105||c__Bacteroidia--3||c__Bdellovibrionia--1||c__Bdellovibrionia_A--1||c__Binatia--4||c__Bradymonadia--3||c__Campylobacteria--3||c__Ch29--1||c__Chitinivibrionia--1||c__Chloroflexia--5||c__Clostridia--125||c__Coriobacteriia--1||c__Cyanobacteriia--1||c__Deferribacteres--1||c__Desulfarculia--1||c__Desulfitobacteriia--2||c__Desulfobacteria--6||c__Desulfobulbia--35||c__Desulfotomaculia--1||c__Desulfovibrionia--10||c__Desulfuromonadia--105||c__Dethiobacteria--5||c__Dormibacteria--17||c__Eremiobacteria--3||c__Fibrobacteria--2||c__Gammaproteobacteria--682||c__Gemmatimonadetes--35||c__Geothermincolia--1||c__Halobacteria--52||c__Holophagae--28||c__JACPTQ01--1||c__JAENJC01--1||c__Kapabacteria--1||c__Kiritimatiellae--3||c__Krumholzibacteria--2||c__Ktedonobacteria--1||c__Lentisphaeria--1||c__Leptospirae--1||c__Limnocylindria--9||c__MSB-5A5--1||c__Magnetococcia--12||c__Methanococci--1||c__Methylomirabilia--1||c__Moduliflexia--3||c__Moorellia--3||c__Mor1--3||c__Myxococcia--42||c__Negativicutes--5||c__Nitrospiria--2||c__Oligoflexia--2||c__Phycisphaerae--1||c__Planctomycetia--67||c__Polyangia--16||c__RBG-13-61-14--3||c__Rhodothermia--1||c__SAR324--4||c__Spirochaetia--12||c__Synergistia--1||c__Syntrophorhabdia--7||c__Thermoanaerobaculia--3||c__Thermodesulfobacteria--36||c__Thermodesulfovibrionia--1||c__Thermoleophilia--8||c__Thermoplasmata--1||c__Thermosediminibacteria--2||c__UBA11346--4||c__UBA1135--11||c__UBA4802--3||c__UBA6077--1||c__UBA6191--10||c__UBA6919--12||c__UBA796--1||c__UBA9160--18||c__UBA9217--1||c__Vampirovibrionia--1||c__Verrucomicrobiae--20||c__Vicinamibacteria--7:capture_domain_counter=d__Archaea--54||d__Bacteria--2909:capture_family_counter=f__AK92--1||f__Acetobacteraceae--56||f__Acidobacteriaceae--15||f__Acidothermaceae--3||f__Actinomycetaceae--1||f__Aeromonadaceae--7||f__Aestuariivirgaceae--1||f__Alicyclobacillaceae--14||f__Alteromonadaceae--1||f__Aminobacteriaceae--1||f__Anaeromusaceae--1||f__Anaeromyxobacteraceae--3||f__Anaerovoracaceae--1||f__Ancalomicrobiaceae--60||f__Aquaspirillaceae--1||f__Arcobacteraceae--1||f__Azospirillaceae--93||f__BM004--1||f__BM103--2||f__BM303--1||f__BM515--1||f__Bacillaceae_D--1||f__Baltobacteraceae--2||f__Bdellovibrionaceae--1||f__Beijerinckiaceae--221||f__Bradymonadaceae--3||f__Brevibacillaceae--2||f__Bryobacteraceae--1||f__Burkholderiaceae--179||f__CACIAM-22H2--1||f__CAIOGM01--14||f__CAIPTA01--1||f__CGMCC-115125--2||f__CSP1-4--9||f__CSP1-6--1||f__Casp-alpha2--2||f__Caulobacteraceae--29||f__Cellulomonadaceae--60||f__Cellvibrionaceae--17||f__Ch29--1||f__Chitinibacteraceae--2||f__Chitinispirillaceae--1||f__Chromatiaceae--43||f__Chromobacteriaceae--6||f__Cohaesibacteraceae--1||f__Competibacteraceae--2||f__Cyclobacteriaceae--1||f__DC0425bin3--1||f__DSM-103792--1||f__DSM-18226--1||f__DSM-21159--2||f__DTU013--1||f__Demequinaceae--3||f__Denitrovibrionaceae--1||f__Dermatophilaceae--3||f__Desulfobulbaceae--2||f__Desulfocapsaceae--31||f__Desulfocucumaceae--1||f__Desulfohalobiaceae--1||f__Desulfomicrobiaceae--4||f__Desulfosarcinaceae--1||f__Desulfovibrionaceae--5||f__Desulfurivibrionaceae--1||f__Desulfuromonadaceae--4||f__Devosiaceae--11||f__Dongiaceae--33||f__Ectothiorhodospiraceae--6||f__Elsteraceae--3||f__Enterobacteriaceae--10||f__Ferrovaceae--2||f__Ferrovibrionaceae--7||f__GCA-002686595--2||f__GCA-002748355--1||f__GCA-002748415--1||f__GCA-2696645--2||f__GCA-2862545--1||f__GWB1-36-13--12||f__GWC2-71-9--30||f__Gallionellaceae--1||f__Geitlerinemaceae--1||f__Geminicoccaceae--1||f__Gemmatimonadaceae--3||f__Geobacteraceae--53||f__Geodermatophilaceae--91||f__Gp22-AA2--2||f__Gp7-AA8--3||f__Haladaptataceae--3||f__Haloarculaceae--4||f__Haloferacaceae--9||f__Halomonadaceae--4||f__Halorhodospiraceae--1||f__Halothiobacillaceae--1||f__Helicobacteraceae--1||f__Heliobacteriaceae--2||f__Holophagaceae--28||f__Hydrogenimonadaceae--1||f__Hymenobacteraceae--1||f__Hyphomicrobiaceae--1||f__Hyphomonadaceae--3||f__J002--1||f__JAAXQG01--1||f__JAAZAB01--1||f__JAAZOE01--1||f__JACPRK01--10||f__JACPTQ01--1||f__JACRHJ01--1||f__JACRJZ01--2||f__JADFZZ01--3||f__JADJMO01--1||f__JAENJC01--1||f__JAEUOS01--1||f__JAFLCR01--34||f__JAFNAJ01--3||f__JAGODF01--1||f__JAHDSF01--3||f__JAHJTB01--1||f__Kiloniellaceae--1||f__Kineococcaceae--1||f__Kineosporiaceae--28||f__Ktedonobacteraceae--1||f__LZORAL124-64-63--2||f__Lachnospiraceae--27||f__Lacipirellulaceae--4||f__Lactobacillaceae--3||f__Lenti-01--2||f__Leptonemataceae--1||f__Longimicrobiaceae--2||f__Magnetaquicoccaceae--11||f__Magnetomoraceae--1||f__Magnetospirillaceae--64||f__Maricaulaceae--14||f__Methanococcaceae--1||f__Methanomassiliicoccaceae--1||f__Methylococcaceae--2||f__Methyloligellaceae--45||f__Methylomonadaceae--2||f__Methylopilaceae--7||f__Methylothermaceae--1||f__Micavibrionaceae--1||f__Micromonosporaceae--34||f__Micropepsaceae--9||f__Minwuiaceae--2||f__Moduliflexaceae--3||f__Moorellaceae--3||f__Motilibacteraceae--1||f__Myxococcaceae--39||f__NBRC-103111--5||f__Nannocystaceae--1||f__Natrialbaceae--36||f__Natronospirillaceae--4||f__Nitrincolaceae--6||f__Nitrococcaceae--7||f__Nocardioidaceae--33||f__Oceanibaculaceae--1||f__Oleiphilaceae--9||f__Oligoflexaceae--2||f__Opitutaceae--3||f__Oscillospiraceae--85||f__Paenibacillaceae--74||f__Phreatobacteraceae--2||f__Pirellulaceae--27||f__Planococcaceae--2||f__Pleomorphomonadaceae--2||f__Polyangiaceae--13||f__Porticoccaceae--2||f__Pseudomonadaceae--240||f__Pseudopelobacteraceae--29||f__Pseudoxanthobacteraceae--1||f__RBG-13-55-18--1||f__RBG-13-61-14--3||f__RI-55--1||f__Reconcilibacillaceae--1||f__Rhizobiaceae--49||f__Rhodanobacteraceae--3||f__Rhodobacteraceae--39||f__Rhodocyclaceae--62||f__Rhodospirillaceae--15||f__Rhodovibrionaceae--3||f__Roseiflexaceae--5||f__Ruminococcaceae--9||f__S140-43--8||f__SCRA01--1||f__SCUR01--2||f__SKKL01--1||f__SMWR01--1||f__SMYD01--1||f__SURF-3--4||f__SXTU01--12||f__SZUA-242--1||f__Salinibacteraceae--1||f__Sandaracinaceae--1||f__Sedimenticolaceae--2||f__Selenomonadaceae--3||f__Shewanellaceae--2||f__Sneathiellaceae--1||f__Solirubrobacteraceae--8||f__Sphingomonadaceae--137||f__Sporichthyaceae--5||f__Sporomusaceae--1||f__Stappiaceae--3||f__Steroidobacteraceae--1||f__Streptosporangiaceae--5||f__Succinivibrionaceae--24||f__Sulfuricellaceae--1||f__Syntrophorhabdaceae--7||f__TH1-2--2||f__Tenuifilaceae--1||f__Tepidamorphaceae--1||f__Tepidisphaeraceae--1||f__Termitinemataceae--5||f__Thalassobaculaceae--3||f__Thalassospiraceae--3||f__Thermodesulfobacteriaceae--36||f__Thermoguttaceae--2||f__Thermopetrobacteraceae--1||f__Thermosediminibacteraceae--2||f__Thioalkalivibrionaceae--3||f__Thiobacillaceae--6||f__Thiohalomonadaceae--1||f__Thiomicrospiraceae--2||f__Treponemataceae--1||f__Tumebacillaceae--2||f__UBA11346--4||f__UBA12015--4||f__UBA12059--6||f__UBA12508--1||f__UBA1268--34||f__UBA1321--1||f__UBA2279--1||f__UBA2294--1||f__UBA2386--8||f__UBA2964--1||f__UBA4427--7||f__UBA4661--1||f__UBA4765--1||f__UBA5070--2||f__UBA5368--1||f__UBA5550--1||f__UBA6077--1||f__UBA7541--2||f__UBA8154--5||f__UBA8260--17||f__UBA8366--42||f__UBA9160--10||f__UXAT02--9||f__Vallitaleaceae_A--1||f__Vampirovibrionaceae--1||f__Vicinamibacteraceae--4||f__WMHbin7--3||f__WQUN01--1||f__Wenzhouxiangellaceae--8||f__XYD2-FULL-50-16--1||f__Xanthobacteraceae--58||f__YB12-FULL-65-16--1:capture_genus_counter=g__14-2--1||g__1XD42-69--1||g__45385--1||g__AG11--2||g__ATCC-39006--1||g__Acetatifactor--2||g__Acetobacter--5||g__Acidoferrum--2||g__Acidovorax--1||g__Acidovorax_A--7||g__Actinomarinicola--1||g__Actinoplanes--31||g__Actinotalea--1||g__Aeromonas--6||g__Aerophototrophica--1||g__Aestuariicoccus--3||g__Aestuariivirga--1||g__Afipia--1||g__Agaribacterium--1||g__Agrobacterium--7||g__Aliarcobacter--1||g__Alicyclobacillus--14||g__Alkalilimnicola--1||g__Allochromatium--1||g__Allorhizobium--9||g__Allosphingosinicella--3||g__Alpha-05--1||g__Anaeromusa--1||g__Anaeromyxobacter--3||g__Aquabacter--8||g__Aquabacterium--1||g__Aquabacterium_A--1||g__Aquamicrobium_A--1||g__Aquitalea--1||g__Archangium--5||g__Aromatoleum--3||g__Asticcacaulis--5||g__Aurantimonas--1||g__Aureimonas--1||g__Aureimonas_A--1||g__Azonexus--13||g__Azospira_A--1||g__Azospirillum--65||g__B1SED10-16--4||g__BM303--1||g__BM515--1||g__BOG-930--2||g__BOG-931--2||g__BOG-933--8||g__BOG-934--1||g__BOLD01--1||g__BRH-c0--1||g__BRHc4a--1||g__BX12--1||g__Belnapia--3||g__Blastococcus--55||g__Blastomonas--1||g__Blastopirellula--26||g__Bordetella_B--2||g__Bosea--16||g__Bradyrhizobium--31||g__Brevibacillus--2||g__Burkholderia--14||g__Butyrivibrio--1||g__C-53--4||g__CAG-115--2||g__CAG-127--1||g__CAHJWH01--1||g__CAINDZ01--2||g__CAIOGM01--14||g__CAIPTA01--1||g__CAIULK01--6||g__CAIUQR01--1||g__CAIVHB01--2||g__CAIZDL01--3||g__CAJANL01--8||g__CAJORE01--1||g__COE1--1||g__CYK-10--5||g__Caballeronia--4||g__Caccovicinus--1||g__Caenispirillum--1||g__Caulobacter--8||g__Cedecea--1||g__Cellulomonas--51||g__Cellulosimicrobium--7||g__Ch29--1||g__Chitinilyticum--2||g__Choladocola--1||g__Chromatium--1||g__Chromobacterium--1||g__Cohaesibacter--1||g__Cohnella--7||g__Comamonas--3||g__Competibacter_A--1||g__Contendobacter--1||g__Corallococcus--4||g__Curvibacter--1||g__Cystobacter--5||g__DC0425bin3--1||g__DRKI01--2||g__DSHD01--1||g__DSOI01--1||g__DSSF01--1||g__DTU013--1||g__DUBZ01--5||g__Demequina--3||g__Denitromonas--1||g__Derxia--1||g__Desertibacter--4||g__Desulfocurvus--2||g__Desulfohalobium--1||g__Desulfomicrobium--3||g__Desulforhopalus--1||g__Desulfosarcina--1||g__Devosia--3||g__Devosia_A--1||g__Didemnitutus--2||g__Donghicola--1||g__Dongia--13||g__Duganella--2||g__Dysosmobacter--7||g__E85--7||g__ER4--72||g__Ectothiorhodospira--6||g__Elstera--3||g__Ensifer--3||g__Enterovirga--2||g__Erythrobacter--3||g__Eubacterium_F--1||g__F1-20-MAGs016--1||g__FEN-1143--2||g__FW300-bin19--1||g__Fen-1039--9||g__Ferrovibrio--1||g__Flavimobilis--1||g__Fulvivirga--1||g__Fundidesulfovibrio--1||g__GCA-002748415--1||g__GUT77--1||g__GWB1-36-13--12||g__Ga0077545--7||g__Ga0077550--1||g__Gemmobacter_B--14||g__Geobacter--4||g__Geodermatophilus--31||g__Geomesophilobacter--2||g__Geomobilibacter--2||g__Geomonas--42||g__Geothrix--19||g__Giesbergeria--1||g__Gluconacetobacter--3||g__Glycocaulis--10||g__Gp22-AA3--1||g__Gp7-AA10--2||g__Guyparkeria--1||g__HLUCCA09--3||g__HRBIN39--1||g__Halapricum--1||g__Haloarcula--2||g__Halobiforma--8||g__Haloferax--2||g__Halomicrobium--1||g__Halomonas--2||g__Haloplanus--4||g__Halorubellus--4||g__Halorubrum--3||g__Halorussus--3||g__Halostagnicola--3||g__Haloterrigena--7||g__Halovulum--1||g__Helicobacter_E--1||g__Heliomicrobium--2||g__Herbaspirillum--21||g__Holophaga--8||g__Humisphaera--1||g__HyVt-539--1||g__Hyalangium--1||g__Hydrogenimonas--1||g__Hydrogenophaga--1||g__Hymenobacter--1||g__Hyphomicrobium--1||g__Idiomarina--1||g__Imhoffiella--37||g__Insolitispirillum--2||g__J002--1||g__JAANAU01--1||g__JAAXQG01--1||g__JAAYIK01--1||g__JAAYOR01--1||g__JAAZAB01--1||g__JAAZLM01--5||g__JAAZMI01--5||g__JAAZOE01--1||g__JABFSM01--18||g__JABSQW01--1||g__JABSRN01--1||g__JACCWM01--3||g__JACDDX01--8||g__JACDEC01--3||g__JACOUN01--1||g__JACOUQ01--1||g__JACPFT01--1||g__JACPRK01--10||g__JACPTQ01--1||g__JACPVI01--2||g__JACRCG01--7||g__JACRHJ01--1||g__JACRIN01--1||g__JACRJZ01--2||g__JADFXL01--1||g__JADFZZ01--3||g__JADGNX01--1||g__JADJMO01--1||g__JADJOM01--4||g__JADJPO01--3||g__JADJTI01--2||g__JADKFS01--3||g__JAENJC01--1||g__JAEUJP01--5||g__JAEUJT01--8||g__JAEULV01--1||g__JAEUOS01--1||g__JAEUQQ01--3||g__JAFAYN01--1||g__JAFDVN01--1||g__JAFGBU01--1||g__JAFGDS01--1||g__JAFGNN01--5||g__JAFGRD01--1||g__JAFKFH01--1||g__JAFLCR01--34||g__JAGODF01--1||g__JAGPUQ01--1||g__JAGXQV01--1||g__JAGYID01--1||g__JAHDSF01--3||g__JAHJTB01--1||g__Janthinobacterium--13||g__Jiella--1||g__Kineococcus--1||g__Kineothrix--2||g__Klenkia--1||g__Komagataeibacter--8||g__L22--1||g__LMDS01--1||g__Lacipirellula--4||g__Lawsonibacter--2||g__Leisingera--4||g__Lichenicola--2||g__Ligilactobacillus--1||g__Limimonas--1||g__Liquorilactobacillus--2||g__Longimicrobium--1||g__Luteibacter--2||g__Luteitalea--4||g__Lutibaculum--1||g__Lysinibacillus--1||g__M0040--2||g__Magnetaquicoccus--9||g__Magnetomorum--1||g__Magnetospirillum--24||g__Manganitrophus--2||g__Marichromatium--1||g__Marinicauda--4||g__Marinimicrobium--1||g__Marinobacter--9||g__Marinobacterium--3||g__Marinobacterium_B--1||g__Maritalea--6||g__Marivibrio--2||g__Marmoricola--11||g__Marmoricola_A--2||g__Massilia--7||g__Mesorhizobium_E--1||g__Metasolibacillus--1||g__Methanococcus--1||g__Methylobacterium--178||g__Methyloceanibacter--45||g__Methylohalobius--1||g__Methylomonas--1||g__Methylotuvimicrobium--1||g__Methyloumidiphilus--1||g__Micavibrio_A--1||g__Microvirga--11||g__Microvirgula--1||g__Minwuia--2||g__Mitsuaria--1||g__Mixta--2||g__Mobilicoccus--1||g__Modestobacter--4||g__Moorella--3||g__Motilibacter_A--1||g__Mycoplana--1||g__Myxococcus--7||g__NIC37A-2--9||g__Natrarchaeobaculum--1||g__Natrarchaeobius--2||g__Natrialba--3||g__Natrinema--2||g__Natronolimnobius--2||g__Natronorubrum--4||g__Neobacillus--1||g__Neorhizobium--5||g__Neptunomonas--1||g__Nitrospirillum--2||g__Niveibacterium--1||g__Niveispirillum--1||g__Nocardioides--20||g__Noviherbaspirillum--1||g__Novipirellula--1||g__Novispirillum--3||g__Novosphingobium--14||g__OAE585--1||g__Oceanibaculum--1||g__Oceanitalea--1||g__Oleiagrimonas--1||g__Oligoflexus--2||g__Oryzomonas--4||g__Oscillibacter--1||g__Oxalicibacterium--1||g__PALSA-607--3||g__PFJX01--6||g__PH2015--1||g__Paenibacillus--5||g__Paenibacillus_A--21||g__Paenibacillus_E--1||g__Paenibacillus_F--1||g__Paenibacillus_G--1||g__Paenibacillus_M--1||g__Paenibacillus_T--2||g__Paenibacillus_W--1||g__Palsa-288--3||g__Palsa-343--2||g__Palsa-881--1||g__Paludibacterium--2||g__Pandoraea--5||g__Pannonibacter--1||g__Paraburkholderia--34||g__Paracraurococcus--1||g__Paradevosia--1||g__Paralachnospira_A--1||g__Pararhizobium--1||g__Pararhodospirillum--5||g__Parasedimentitalea--2||g__Patulibacter--8||g__Pectobacterium--5||g__Pelagibius--1||g__Pelomonas--3||g__Pelotalea--16||g__Phaeospirillum--14||g__Phenylobacterium--14||g__Phormidium_A--1||g__Phreatobacter--2||g__Pigmentiphaga--2||g__Pilimelia--1||g__Pinisolibacter--59||g__Pla86--1||g__Planobispora--1||g__Planomonospora_A--4||g__Pleomorphomonas--1||g__Pokkaliibacter--1||g__Ponticaulis--3||g__Providencia--1||g__Pseudodesulfovibrio--1||g__Pseudodesulfuromonas--4||g__Pseudoduganella--2||g__Pseudolabrys--9||g__Pseudomaricurvus--1||g__Pseudomonas--5||g__Pseudomonas_A--7||g__Pseudomonas_B--3||g__Pseudomonas_D--6||g__Pseudomonas_E--209||g__Pseudomonas_M--5||g__Pseudomonas_O--4||g__Pseudomonas_R--1||g__Pseudoxanthobacter--1||g__Pyruvatibacter--2||g__QWPN01--33||g__Qipengyuania--2||g__R-H-3--25||g__R196--1||g__RBG-13-61-14--3||g__RBG-16-49-21--1||g__RGIG2163--3||g__RGIG3480--2||g__RGIG6076--1||g__RI-112--1||g__RI-55--1||g__RUG12372--1||g__Ralstonia--1||g__Ramlibacter--3||g__Rhabdaerophilum--7||g__Rhizobacter--1||g__Rhizobium--13||g__Rhizomicrobium--9||g__Rhizorhabdus--8||g__Rhodoblastus--1||g__Rhodoferax--34||g__Rhodopseudomonas--4||g__Rhodospira--1||g__Rhodospirillum--1||g__Rhodospirillum_A--2||g__Rhodovarius--2||g__Rhodovibrio--2||g__Roseateles--1||g__Roseburia--1||g__Roseobacter--1||g__Roseococcus--7||g__Roseomonas--3||g__Roseomonas_A--5||g__Roseomonas_B--13||g__Rubrimonas--1||g__Rubrivivax--3||g__Ruminiclostridium_E--2||g__S140-43--8||g__SCRA01--1||g__SDU3-3--2||g__SG-bin9--2||g__SLIM01--2||g__SMYD01--1||g__SSA4--9||g__SURF-16--1||g__SURF-21--1||g__SXLG01--4||g__SXPK01--5||g__SXTU01--12||g__SXZD01--1||g__SYFR01--3||g__SYKL01--1||g__SYSU-D60009--8||g__SYSU-D60014--12||g__SYSU-D60015--5||g__SZAS-83--1||g__SZUA-242--1||g__SZUA-370--1||g__Saccharibacillus--38||g__Saccharospirillum--4||g__Salinarimonas--6||g__Salinibacter--1||g__Salinicola--2||g__Salipiger--2||g__Sandaracinus--1||g__Seleniivibrio--1||g__Selenomonas_C--1||g__Shewanella--2||g__Shinella--3||g__Siccirubricoccus--1||g__Sideroxydans--1||g__Simiduia--14||g__Skermanella--6||g__Sneathiella--1||g__Sphingobium--4||g__Sphingomicrobium--4||g__Sphingomonas--31||g__Sphingomonas_B--57||g__Sphingomonas_I--1||g__Sphingomonas_N--4||g__Sphingopyxis--4||g__Sporichthya--5||g__Sporofaciens--1||g__Sporomusa--1||g__Stappia--2||g__Succinivibrio--23||g__Sulfuritalea--6||g__Sulfurivermis--1||g__Tagaea--1||g__Telmatospirillum--12||g__Terracidiphilus--10||g__Thalassobaculum_A--3||g__Thalassobius--1||g__Thalassospira--3||g__Thauera--30||g__Thauera_A--3||g__Thermogemmatispora--1||g__Thermopetrobacter--1||g__Thermosulfurimonas_A--36||g__Thioalkalivibrio--3||g__Thiobaca--3||g__Thiomicrospira--2||g__Thiomonas--1||g__Tistlia--2||g__Treponema_C--1||g__Treponema_H--1||g__Trichlorobacter--2||g__Trinickia--1||g__Tsuneonella--1||g__Tumebacillus--2||g__UBA1001--2||g__UBA11346--1||g__UBA12183--1||g__UBA12508--1||g__UBA1321--1||g__UBA1479--1||g__UBA2184--1||g__UBA2270--29||g__UBA2294--1||g__UBA2386--3||g__UBA2804--1||g__UBA3282--4||g__UBA3402--1||g__UBA3465--1||g__UBA3766--1||g__UBA4427--2||g__UBA4479--1||g__UBA4720--1||g__UBA4765--1||g__UBA5070--2||g__UBA5609--7||g__UBA6--1||g__UBA6077--1||g__UBA6136--1||g__UBA6240--1||g__UBA6544--42||g__UBA6669--1||g__UBA8260--17||g__UBA9160--10||g__UBA933--1||g__Vallitalea_A--1||g__Vampirovibrio--1||g__Vecturithrix--3||g__Velthaea--2||g__Virgisporangium--2||g__Vogesella--1||g__W0P33-017--1||g__WHUE01--1||g__WLYX01--1||g__WMHbin3--1||g__WMHbin7--3||g__WNDY01--1||g__WQXQ01--4||g__WREB01--1||g__WSYB01--1||g__Wenzhouxiangella--8||g__XYC1-FULL-56-13--1||g__YB12-FULL-65-16--1||g__YD12-FULL-57-12--1||g__Yoonia--1||g__Z2-YC6860--1||g__ZC4RG34--2||g__ZCTH02-B3--1||g__Zhengella--1||g__Zobellella_C--1||g__Zoogloea--3:capture_order_counter=o__Acetivibrionales--1||o__Acetobacterales--56||o__Acidimicrobiales--1||o__Acidobacteriales--15||o__Acidoferrales--2||o__Acidothermales--3||o__Actinomycetales--97||o__Adiutricales--1||o__Alicyclobacillales--14||o__Anaeromusales--1||o__Azospirillales--93||o__Bacillales_A--2||o__Bacillales_B--1||o__Bacillales_H--1||o__Bacteroidales--1||o__Baltobacterales--3||o__Bdellovibrionales--1||o__Bradymonadales--3||o__Brevibacillales--2||o__Bryobacterales--1||o__Burkholderiales--261||o__CACIAM-22H2--1||o__CAIPTA01--1||o__Campylobacterales--3||o__Caulobacterales--48||o__Ch29--1||o__Chitinivibrionales--1||o__Chloroflexales--5||o__Chromatiales--45||o__Competibacterales--2||o__Cyanobacteriales--1||o__Cytophagales--2||o__DTU022--5||o__Deferribacterales--1||o__Desulfobacterales--6||o__Desulfobulbales--35||o__Desulfotomaculales--1||o__Desulfovibrionales--10||o__Desulfuromonadales--9||o__Dongiales--33||o__Ectothiorhodospirales--9||o__Elsterales--3||o__Enterobacterales--45||o__Ferrovibrionales--7||o__GN15--1||o__GWB1-36-13--12||o__Geminicoccales--1||o__Gemmatimonadales--33||o__Geobacterales--96||o__Geothermincolales--1||o__Gp22-AA2--2||o__Gp7-AA8--3||o__Halobacteriales--52||o__Halothiobacillales--1||o__Heliobacteriales--2||o__Holophagales--28||o__J002--1||o__JAAZAB01--1||o__JACPRK01--10||o__JACPTQ01--1||o__JACRHJ01--1||o__JAENJC01--1||o__Kapabacteriales--1||o__Kiloniellales--6||o__Ktedonobacterales--1||o__LD1-PB3--2||o__LZORAL124-64-63--2||o__Lachnospirales--29||o__Lactobacillales--3||o__Leptospirales--1||o__Limnocylindrales--9||o__Longimicrobiales--2||o__MPNO01--1||o__Magnetococcales--12||o__Methanococcales--1||o__Methanomassiliicoccales--1||o__Methylacidiphilales--1||o__Methylococcales--5||o__Micavibrionales--1||o__Micropepsales--9||o__Minwuiales--2||o__Moduliflexales--3||o__Moorellales--3||o__Motilibacterales--1||o__Mycobacteriales--125||o__Myxococcales--42||o__Nannocystales--1||o__Nitrococcales--9||o__OPB41--1||o__Oceanibaculales--1||o__Oligoflexales--2||o__Opitutales--4||o__Oscillospirales--94||o__Paenibacillales--80||o__Parvibaculales--2||o__Pedosphaerales--15||o__Peptostreptococcales--1||o__Pirellulales--67||o__Polyangiales--15||o__Propionibacteriales--33||o__Pseudomonadales--282||o__RBG-13-61-14--3||o__Rhizobiales--466||o__Rhodobacterales--39||o__Rhodospirillales--99||o__Rhodothermales--1||o__Rickettsiales--34||o__Rokubacteriales--1||o__S140-43--8||o__SAR324--3||o__SBBL01--2||o__SMYD01--1||o__SZUA-242--1||o__Selenomonadales--3||o__Sneathiellales--1||o__Solirubrobacterales--8||o__Sphingomonadales--137||o__Sporichthyales--5||o__Sporomusales--1||o__Steroidobacterales--1||o__Streptosporangiales--5||o__Synergistales--1||o__Syntrophorhabdales--7||o__Tepidisphaerales--1||o__Thalassobaculales--3||o__Thermodesulfobacteriales--36||o__Thermosediminibacterales--2||o__Thiohalomonadales--1||o__Thiomicrospirales--2||o__Treponematales--12||o__Tumebacillales--2||o__UBA11346--4||o__UBA1135--2||o__UBA12015--4||o__UBA1407--1||o__UBA2386--9||o__UBA4802--3||o__UBA5070--2||o__UBA6077--1||o__UBA796--1||o__UBA8260--17||o__UBA8366--44||o__UBA9160--18||o__Vampirovibrionales--1||o__Vicinamibacterales--7||o__XYD2-FULL-50-16--1||o__Xanthomonadales--11:capture_phylum_counter=p__4572-55--1||p__Acidobacteriota--59||p__Actinobacteriota--280||p__Bacteroidota--5||p__Bdellovibrionota--4||p__Campylobacterota--3||p__Chloroflexota--16||p__Cyanobacteria--2||p__Deferribacterota--1||p__Desulfobacterota--184||p__Desulfobacterota_B--4||p__Desulfobacterota_G--7||p__Desulfobacterota_I--10||p__Dormibacterota--17||p__Eremiobacterota--3||p__Fibrobacterota--3||p__Firmicutes--105||p__Firmicutes_A--128||p__Firmicutes_B--6||p__Firmicutes_C--5||p__Firmicutes_D--5||p__Gemmatimonadota--35||p__Halobacteriota--52||p__Krumholzibacteriota--2||p__Methanobacteriota_A--1||p__Methylomirabilota--1||p__Moduliflexota--3||p__Myxococcota--62||p__Myxococcota_A--19||p__Nitrospirota--4||p__Planctomycetota--83||p__Proteobacteria--1781||p__RBG-13-61-14--3||p__SAR324--4||p__Spirochaetota--28||p__Synergistota--1||p__Thermoplasmatota--1||p__UBP17--10||p__Verrucomicrobiota--24||p__Zixibacteria--1:capture_species_counter=s__14-2 sp910575155--1||s__1XD42-69 sp003612565--1||s__45385 sp002797395--1||s__AG11 sp003223455--2||s__ATCC-39006 sp002847015--1||s__Acetatifactor sp003612485--1||s__Acetatifactor sp017478245--1||s__Acetobacter sicerae--5||s__Acidoferrum sp003223255--2||s__Acidovorax sp011620245--1||s__Acidovorax_A cattleyae--5||s__Acidovorax_A oryzae--1||s__Acidovorax_A wautersii--1||s__Actinomarinicola tropica--1||s__Actinoplanes atraurantiacus--3||s__Actinoplanes deccanensis--2||s__Actinoplanes ianthinogenes--2||s__Actinoplanes liguriensis--2||s__Actinoplanes rectilineatus--3||s__Actinoplanes rishiriensis--1||s__Actinoplanes sp003999975--1||s__Actinoplanes sp016464385--11||s__Actinoplanes sp016785085--4||s__Actinoplanes utahensis--1||s__Actinoplanes xinjiangensis--1||s__Actinotalea fermentans--1||s__Aeromonas aquatica--1||s__Aeromonas caviae--1||s__Aeromonas fluvialis--1||s__Aeromonas hydrophila--2||s__Aeromonas sobria--1||s__Aerophototrophica crusticola--1||s__Aestuariicoccus sp018224955--3||s__Aestuariivirga sp903930095--1||s__Afipia massiliensis_A--1||s__Agaribacterium haliotis--1||s__Agrobacterium pusense--3||s__Agrobacterium sp005938205--3||s__Agrobacterium tumefaciens--1||s__Aliarcobacter cryaerophilus_B--1||s__Alicyclobacillus sp017329635--14||s__Alkalilimnicola mobilis--1||s__Allochromatium vinosum--1||s__Allorhizobium rosettiformans--5||s__Allorhizobium sp012927355--2||s__Allorhizobium sp900473805--1||s__Allorhizobium vitis_D--1||s__Allosphingosinicella deserti--1||s__Allosphingosinicella sp013816585--2||s__Alpha-05 sp002307145--1||s__Anaeromusa acidaminophila--1||s__Anaeromyxobacter dehalogenans--2||s__Anaeromyxobacter sp000017505--1||s__Aquabacter sp002279855--1||s__Aquabacter sp017742835--6||s__Aquabacter spiritensis--1||s__Aquabacterium parvum--1||s__Aquabacterium_A sp016213205--1||s__Aquamicrobium_A sp014860725--1||s__Aquitalea sp003693445--1||s__Archangium gephyra--1||s__Archangium sp003044305--1||s__Archangium violaceum--1||s__Archangium violaceum_A--1||s__Archangium violaceum_B--1||s__Aromatoleum toluvorans--3||s__Asticcacaulis benevestitus--5||s__Aurantimonas coralicida--1||s__Aureimonas ureilytica_A--1||s__Aureimonas_A endophytica--1||s__Azonexus agitatus--1||s__Azonexus sp002345845--6||s__Azonexus sp002470165--2||s__Azonexus sp016864195--4||s__Azospira_A restricta--1||s__Azospirillum agricola--1||s__Azospirillum baldaniorum--1||s__Azospirillum brasilense_B--1||s__Azospirillum doebereinerae--1||s__Azospirillum halopraeferens--2||s__Azospirillum lipoferum_B--3||s__Azospirillum melinis--1||s__Azospirillum oleiclasticum--2||s__Azospirillum oryzae--2||s__Azospirillum oryzae_A--1||s__Azospirillum picis--2||s__Azospirillum sp003115975--2||s__Azospirillum sp003116015--4||s__Azospirillum sp003116035--15||s__Azospirillum sp003116095--4||s__Azospirillum sp008364825--1||s__Azospirillum sp008365375--1||s__Azospirillum thermophilum--11||s__Azospirillum thiophilum--10||s__B1SED10-16 sp007134875--4||s__BM303 sp002869085--1||s__BM515 sp002869635--1||s__BOG-930 sp903907955--2||s__BOG-931 sp003164375--2||s__BOG-933 sp003165295--8||s__BOG-934 sp003164305--1||s__BOLD01 sp016861345--1||s__BRH-c0 sp000961645--1||s__BRHc4a sp000802095--1||s__BX12 sp910575405--1||s__Belnapia moabensis--1||s__Belnapia sp016773205--2||s__Blastococcus atacamensis--3||s__Blastococcus saxobsidens--29||s__Blastococcus sp013410015--2||s__Blastococcus sp900102425--2||s__Blastococcus sp900109665--19||s__Blastomonas sp000503195--1||s__Blastopirellula retiformator--26||s__Bordetella_B sp007679965--2||s__Bosea sp001509835--1||s__Bosea sp001556125--1||s__Bosea sp001713455--1||s__Bosea sp001898115--2||s__Bosea sp011764485--2||s__Bosea sp016428755--1||s__Bosea sp017308015--2||s__Bosea sp017308075--1||s__Bosea sp900113835--1||s__Bosea sp900466745--1||s__Bosea sp902506165--1||s__Bosea vestrisii--2||s__Bradyrhizobium arachidis--2||s__Bradyrhizobium diazoefficiens_A--1||s__Bradyrhizobium diazoefficiens_G--1||s__Bradyrhizobium elkanii_A--1||s__Bradyrhizobium guangdongense_A--4||s__Bradyrhizobium huanghuaihaiense--1||s__Bradyrhizobium japonicum_H--2||s__Bradyrhizobium liaoningense_A--1||s__Bradyrhizobium oligotrophicum--2||s__Bradyrhizobium sp000239795--6||s__Bradyrhizobium sp000239815--1||s__Bradyrhizobium sp001908185--1||s__Bradyrhizobium sp013178945--1||s__Bradyrhizobium sp018130065--2||s__Bradyrhizobium sp018130165--3||s__Bradyrhizobium sp019244115--2||s__Brevibacillus brevis_C--1||s__Brevibacillus sp018228725--1||s__Burkholderia acidophila--1||s__Burkholderia paludis--2||s__Burkholderia sp017104645--11||s__Butyrivibrio sp017535945--1||s__C-53 sp003612525--4||s__CAG-115 sp910579125--2||s__CAG-127 sp900321145--1||s__CAHJWH01 sp009765965--1||s__CAINDZ01 sp016703265--2||s__CAIOGM01 sp903902345--7||s__CAIOGM01 sp903929485--7||s__CAIPTA01 sp903867855--1||s__CAIULK01 sp903899885--6||s__CAIUQR01 sp903901335--1||s__CAIVHB01 sp903863375--2||s__CAIZDL01 sp903856295--1||s__CAIZDL01 sp903931735--2||s__CAJANL01 sp016183945--7||s__CAJANL01 sp903941105--1||s__CAJORE01 sp905236595--1||s__COE1 sp009774245--1||s__CYK-10 sp009925085--5||s__Caballeronia cordobensis--1||s__Caballeronia sp009766085--2||s__Caballeronia verschuerenii--1||s__Caccovicinus sp910588895--1||s__Caenispirillum salinarum--1||s__Caulobacter sp000281955--1||s__Caulobacter sp002742645--2||s__Caulobacter sp003060965--1||s__Caulobacter sp003116815--2||s__Caulobacter sp003931565--1||s__Caulobacter sp017744445--1||s__Cedecea sp011752815--1||s__Cellulomonas algicola--1||s__Cellulomonas biazotea--16||s__Cellulomonas cellasea--2||s__Cellulomonas citrea--1||s__Cellulomonas endophytica--1||s__Cellulomonas gelida--1||s__Cellulomonas iranensis--2||s__Cellulomonas persica--5||s__Cellulomonas sp001462455--1||s__Cellulomonas sp009777345--5||s__Cellulomonas sp014763765--10||s__Cellulomonas sp017744555--6||s__Cellulosimicrobium sp001942335--7||s__Ch29 sp013540605--1||s__Chitinilyticum litopenaei--1||s__Chitinilyticum litopenaei_A--1||s__Choladocola sp009774145--1||s__Chromatium sp903897335--1||s__Chromobacterium sp016428945--1||s__Cohaesibacter sp016764535--1||s__Cohnella boryungensis--1||s__Cohnella sp019091135--4||s__Cohnella xylanilytica--2||s__Comamonas konjaci_A--1||s__Comamonas sp018413525--1||s__Comamonas sp019236485--1||s__Competibacter_A sp002352125--1||s__Contendobacter odensis_A--1||s__Corallococcus sp003612115--2||s__Corallococcus sp014930455--1||s__Corallococcus terminator--1||s__Curvibacter sp003987795--1||s__Cystobacter ferrugineus--1||s__Cystobacter fuscus--3||s__Cystobacter fuscus_A--1||s__DC0425bin3 sp002753665--1||s__DRKI01 sp015484845--2||s__DSHD01 sp011058515--1||s__DSOI01 sp016871115--1||s__DSSF01 sp011362645--1||s__DTU013 sp012799845--1||s__DUBZ01 sp012960035--5||s__Demequina aestuarii--1||s__Demequina subtropica--2||s__Denitromonas sp017309585--1||s__Derxia lacustris--1||s__Desertibacter sp017355985--4||s__Desulfocurvus vexinensis--2||s__Desulfohalobium retbaense--1||s__Desulfomicrobium escambiense--1||s__Desulfomicrobium sp002841885--1||s__Desulfomicrobium sp003542385--1||s__Desulforhopalus sp903875445--1||s__Desulfosarcina widdelii--1||s__Devosia indica--1||s__Devosia sp014860165--1||s__Devosia sp017307565--1||s__Devosia_A sp016713105--1||s__Didemnitutus sp016187945--2||s__Donghicola tyrosinivorans--1||s__Dongia sp000620685--1||s__Dongia sp016794165--12||s__Duganella sp003416895--1||s__Duganella sp900109645--1||s__Dysosmobacter sp910575505--1||s__Dysosmobacter sp910575815--1||s__Dysosmobacter sp910585245--1||s__Dysosmobacter sp910586735--2||s__Dysosmobacter sp910588005--2||s__E85 sp003149435--7||s__ER4 sp015068395--71||s__ER4 sp015068465--1||s__Ectothiorhodospira magna--1||s__Ectothiorhodospira mobilis_A--4||s__Ectothiorhodospira shaposhnikovii--1||s__Elstera cyanobacteriorum--1||s__Elstera sp013298565--2||s__Ensifer adhaerens_B--3||s__Enterovirga sp013044135--2||s__Erythrobacter sp001515985--2||s__Erythrobacter sp903934325--1||s__Eubacterium_F sp900318295--1||s__F1-20-MAGs016 sp018970785--1||s__FEN-1143 sp003153055--2||s__FW300-bin19 sp004297825--1||s__Fen-1039 sp003158875--9||s__Ferrovibrio sp017991315--1||s__Flavimobilis hominis--1||s__Fulvivirga imtechensis--1||s__Fundidesulfovibrio sp016208105--1||s__GCA-002748415 sp002748415--1||s__GUT77 sp001462255--1||s__GWB1-36-13 sp001829155--12||s__Ga0077545 sp001464335--7||s__Ga0077550 sp902826865--1||s__Gemmobacter_B sp009908265--14||s__Geobacter hydrogenophilus--1||s__Geobacter sulfurreducens--3||s__Geodermatophilus amargosae--8||s__Geodermatophilus obscurus_A--1||s__Geodermatophilus ruber--2||s__Geodermatophilus saharensis--6||s__Geodermatophilus sp000701365--13||s__Geodermatophilus sp003319125--1||s__Geomesophilobacter sediminis--2||s__Geomobilibacter argillaceus--2||s__Geomonas anaerohicana--1||s__Geomonas bemidjiensis--5||s__Geomonas ferrireducens--3||s__Geomonas limicola--2||s__Geomonas oryzae--1||s__Geomonas propionica--6||s__Geomonas silvestris--7||s__Geomonas sp000175115--5||s__Geomonas sp003490025--1||s__Geomonas sp003499925--6||s__Geomonas sp018919395--2||s__Geomonas sp019203205--1||s__Geomonas sp903925075--2||s__Geothrix sp013390615--1||s__Geothrix sp016195985--6||s__Geothrix sp016714685--1||s__Geothrix sp017859995--1||s__Geothrix sp903839205--1||s__Geothrix sp903840385--1||s__Geothrix sp903873655--1||s__Geothrix sp903884655--5||s__Geothrix sp903913215--1||s__Geothrix sp903937385--1||s__Giesbergeria sp017985015--1||s__Gluconacetobacter azotocaptans--1||s__Gluconacetobacter liquefaciens--1||s__Gluconacetobacter takamatsuzukensis--1||s__Glycocaulis profundi--10||s__Gp22-AA3 sp003223145--1||s__Gp7-AA10 sp003223695--2||s__Guyparkeria sp003932495--1||s__HLUCCA09 sp003340565--3||s__HRBIN39 sp002898955--1||s__Halapricum sp009741825--1||s__Haloarcula argentinensis--1||s__Haloarcula vallismortis--1||s__Halobiforma haloterrestris--2||s__Halobiforma lacisalsi--6||s__Haloferax massiliensis--1||s__Haloferax sp009674625--1||s__Halomicrobium katesii--1||s__Halomonas organivorans--1||s__Halomonas subterranea--1||s__Haloplanus natans--1||s__Haloplanus rallus--1||s__Haloplanus vescus--2||s__Halorubellus sp011440375--4||s__Halorubrum salsamenti--1||s__Halorubrum sp003666015--1||s__Halorubrum vacuolatum--1||s__Halorussus sp010747475--3||s__Halostagnicola sp000691505--3||s__Haloterrigena salifodinae--1||s__Haloterrigena salina--3||s__Haloterrigena turkmenica--3||s__Halovulum sediminis--1||s__Helicobacter_E vulpis--1||s__Heliomicrobium gestii--1||s__Heliomicrobium undosum--1||s__Herbaspirillum huttiense--16||s__Herbaspirillum rhizosphaerae--1||s__Herbaspirillum robiniae--1||s__Herbaspirillum rubrisubalbicans--2||s__Herbaspirillum seropedicae--1||s__Holophaga foetida--1||s__Holophaga sp002319925--1||s__Holophaga sp016715205--1||s__Holophaga sp017859955--5||s__Humisphaera borealis--1||s__HyVt-539 sp011321845--1||s__Hyalangium sp016926755--1||s__Hydrogenimonas sp015490295--1||s__Hydrogenophaga sp005503365--1||s__Hymenobacter psychrophilus--1||s__Hyphomicrobium sp902826555--1||s__Idiomarina aquatica--1||s__Imhoffiella drewsii--36||s__Imhoffiella purpurea--1||s__Insolitispirillum peregrinum--2||s__J002 sp003697105--1||s__JAANAU01 sp015231775--1||s__JAAXQG01 sp012974445--1||s__JAAYIK01 sp012523465--1||s__JAAYOR01 sp012520235--1||s__JAAZAB01 sp012514555--1||s__JAAZLM01 sp012799315--5||s__JAAZMI01 sp012798895--5||s__JAAZOE01 sp012797915--1||s__JABFSM01 sp016794825--2||s__JABFSM01 sp902826755--16||s__JABSQW01 sp013215605--1||s__JABSRN01 sp013214025--1||s__JACCWM01 sp013697635--3||s__JACDDX01 sp013812695--3||s__JACDDX01 sp013813675--5||s__JACDEC01 sp013816645--3||s__JACOUN01 sp016177805--1||s__JACOUQ01 sp016177775--1||s__JACPFT01 sp016182845--1||s__JACPRK01 sp016199905--10||s__JACPTQ01 sp016192705--1||s__JACPVI01 sp016191815--2||s__JACRCG01 sp014380135--4||s__JACRCG01 sp903879825--1||s__JACRCG01 sp903925005--1||s__JACRCG01 sp903930585--1||s__JACRHJ01 sp016212105--1||s__JACRIN01 sp016220085--1||s__JACRJZ01 sp016219875--2||s__JADFXL01 sp015233585--1||s__JADFZZ01 sp015232315--3||s__JADGNX01 sp017883265--1||s__JADJMO01 sp016709545--1||s__JADJOM01 sp016713435--4||s__JADJPO01 sp016713225--3||s__JADJTI01 sp016711265--2||s__JADKFS01 sp016717335--3||s__JAENJC01 sp016208525--1||s__JAEUJP01 sp016793725--5||s__JAEUJT01 sp016793525--8||s__JAEULV01 sp016793065--1||s__JAEUOS01 sp016790695--1||s__JAEUQQ01 sp016789685--3||s__JAFAYN01 sp019240375--1||s__JAFDVN01 sp016192145--1||s__JAFGBU01 sp016932995--1||s__JAFGDS01 sp016931995--1||s__JAFGNN01 sp016926955--4||s__JAFGNN01 sp018262985--1||s__JAFGRD01 sp016935315--1||s__JAFKFH01 sp017307375--1||s__JAFLCR01 sp017302755--34||s__JAGODF01 sp017998375--1||s__JAGPUQ01 sp016191205--1||s__JAGXQV01 sp018336195--1||s__JAGYID01 sp018606725--1||s__JAHDSF01 sp018432935--3||s__JAHJTB01 sp018830135--1||s__Janthinobacterium lividum_E--4||s__Janthinobacterium sp000745325--6||s__Janthinobacterium sp002127655--1||s__Janthinobacterium sp009208735--1||s__Janthinobacterium violaceinigrum--1||s__Jiella sp017815135--1||s__Kineococcus siccus--1||s__Kineothrix alysoides--2||s__Klenkia brasiliensis--1||s__Komagataeibacter medellinensis--7||s__Komagataeibacter melomenusus--1||s__L22 sp015904235--1||s__LMDS01 sp001425865--1||s__Lacipirellula limnantheis--3||s__Lacipirellula sp013822725--1||s__Lawsonibacter sp009917615--2||s__Leisingera sp001679925--1||s__Leisingera sp001730095--3||s__Lichenicola sp903844135--2||s__Ligilactobacillus ruminis--1||s__Limimonas halophila--1||s__Liquorilactobacillus capillatus--2||s__Longimicrobium terrae--1||s__Luteibacter rhizovicinus--1||s__Luteibacter sp009912395--1||s__Luteitalea sp001464065--4||s__Lutibaculum baratangense--1||s__Lysinibacillus sp001278875--1||s__M0040 sp014860225--2||s__Magnetaquicoccus sp002753095--9||s__Magnetomorum sp002753725--1||s__Magnetospirillum aberrantis--1||s__Magnetospirillum sp002435715--4||s__Magnetospirillum sp006218045--11||s__Magnetospirillum sp014380005--4||s__Magnetospirillum sp018224925--1||s__Magnetospirillum sp903941095--3||s__Manganitrophus sp004297235--2||s__Marichromatium purpuratum--1||s__Marinicauda pacifica--4||s__Marinimicrobium agarilyticum--1||s__Marinobacter aromaticivorans--1||s__Marinobacter daqiaonensis--1||s__Marinobacter hydrocarbonoclasticus--1||s__Marinobacter maritimus--2||s__Marinobacter maroccanus--1||s__Marinobacter sp003030785--1||s__Marinobacter sp008370345--1||s__Marinobacter sp018334495--1||s__Marinobacterium mangrovicola--3||s__Marinobacterium_B jannaschii--1||s__Maritalea mobilis--6||s__Marivibrio halodurans--2||s__Marmoricola pocheonensis--1||s__Marmoricola sp017872665--10||s__Marmoricola_A caldifontis--2||s__Massilia sp003590855--1||s__Massilia sp014171595--1||s__Massilia sp900101265--5||s__Mesorhizobium_E oceanicum--1||s__Metasolibacillus meyeri--1||s__Methanococcus maripaludis_C--1||s__Methylobacterium aquaticum_C--1||s__Methylobacterium currus--3||s__Methylobacterium dankookense--3||s__Methylobacterium frigidaeris--18||s__Methylobacterium gnaphalii--1||s__Methylobacterium phyllostachyos--1||s__Methylobacterium platani--44||s__Methylobacterium rhodinum--1||s__Methylobacterium salsuginis--28||s__Methylobacterium sp003111705--2||s__Methylobacterium sp004004555--2||s__Methylobacterium sp004745635--2||s__Methylobacterium sp005502455--1||s__Methylobacterium sp006151805--7||s__Methylobacterium sp008040085--2||s__Methylobacterium sp900112625--21||s__Methylobacterium tarhaniae--39||s__Methylobacterium variabile--1||s__Methylobacterium zatmanii--1||s__Methyloceanibacter methanicus--2||s__Methyloceanibacter superfactus--43||s__Methylohalobius crimeensis--1||s__Methylomonas koyamae_B--1||s__Methylotuvimicrobium sp018830325--1||s__Methyloumidiphilus sp903911305--1||s__Micavibrio_A sp002482805--1||s__Microvirga aerilata--1||s__Microvirga arabica--1||s__Microvirga makkahensis--1||s__Microvirga sp009910705--1||s__Microvirga sp018069605--7||s__Microvirgula aerodenitrificans--1||s__Minwuia thermotolerans--2||s__Mitsuaria sp004210455--1||s__Mixta tenebrionis--2||s__Mobilicoccus massiliensis--1||s__Modestobacter caceresii--1||s__Modestobacter sp000620205--1||s__Modestobacter sp013408865--2||s__Moorella sp006538365--3||s__Motilibacter_A aurantiacus--1||s__Mycoplana dimorpha--1||s__Myxococcus eversor--1||s__Myxococcus hansupus--1||s__Myxococcus sp013336725--4||s__Myxococcus sp017301635--1||s__NIC37A-2 sp002085155--9||s__Natrarchaeobaculum aegyptiacum--1||s__Natrarchaeobius chitinivorans--2||s__Natrialba magadii--1||s__Natrialba sp001861355--2||s__Natrinema salaciae--2||s__Natronolimnobius baerhuensis--1||s__Natronolimnobius sp011043775--1||s__Natronorubrum texcoconense--4||s__Neobacillus rubiinfantis--1||s__Neorhizobium cellulosilyticum--1||s__Neorhizobium galegae_D--1||s__Neorhizobium petrolearium--1||s__Neorhizobium sp004053875--1||s__Neorhizobium sp902167985--1||s__Neptunomonas antarctica--1||s__Nitrospirillum amazonense_B--1||s__Nitrospirillum sp000333275--1||s__Niveibacterium umoris--1||s__Niveispirillum sp001296005--1||s__Nocardioides daphniae--2||s__Nocardioides lianchengensis--4||s__Nocardioides perillae--4||s__Nocardioides sp001425025--6||s__Nocardioides sp001427795--1||s__Nocardioides sp001428825--1||s__Nocardioides sp003633575--2||s__Noviherbaspirillum sp003591035--1||s__Novipirellula sp007859835--1||s__Novispirillum itersonii_A--3||s__Novosphingobium aerophilum--1||s__Novosphingobium jiangmenense--1||s__Novosphingobium olei--1||s__Novosphingobium piscinae--1||s__Novosphingobium sp004211435--6||s__Novosphingobium sp900176395--2||s__Novosphingobium umbonatum--2||s__OAE585 sp016467315--1||s__Oceanibaculum sp018823745--1||s__Oceanitalea nanhaiensis--1||s__Oleiagrimonas sp011759385--1||s__Oligoflexus sp014378195--2||s__Oryzomonas sp003151775--1||s__Oryzomonas sp008330225--3||s__Oscillibacter ruminantium--1||s__Oxalicibacterium solurbis--1||s__PALSA-607 sp003134755--3||s__PFJX01 sp903883985--4||s__PFJX01 sp903918705--2||s__PH2015 sp013298375--1||s__Paenibacillus barcinonensis--1||s__Paenibacillus chibensis--2||s__Paenibacillus sp001517085--2||s__Paenibacillus_A faecis--1||s__Paenibacillus_A phocaensis--1||s__Paenibacillus_A senegalimassiliensis--17||s__Paenibacillus_A tuaregi--1||s__Paenibacillus_A woosongensis--1||s__Paenibacillus_E phytorum--1||s__Paenibacillus_F chitinolyticus--1||s__Paenibacillus_G validus--1||s__Paenibacillus_M ginsengihumi--1||s__Paenibacillus_T cellulosilyticus--1||s__Paenibacillus_T xylaniclasticus--1||s__Paenibacillus_W thermoaerophilus--1||s__Palsa-288 sp003132145--3||s__Palsa-343 sp003131625--1||s__Palsa-343 sp003152415--1||s__Palsa-881 sp018241335--1||s__Paludibacterium yongneupense--2||s__Pandoraea cepalis--3||s__Pandoraea fibrosis--1||s__Pandoraea horticolens--1||s__Pannonibacter phragmitetus--1||s__Paraburkholderia acidophila--2||s__Paraburkholderia aromaticivorans_A--1||s__Paraburkholderia caballeronis--21||s__Paraburkholderia caledonica--1||s__Paraburkholderia monticola--1||s__Paraburkholderia sp003002025--4||s__Paraburkholderia sp017104715--1||s__Paraburkholderia sp017104965--1||s__Paraburkholderia terrae--1||s__Paraburkholderia tropica--1||s__Paracraurococcus ruber--1||s__Paradevosia shaoguanensis--1||s__Paralachnospira_A sp910579325--1||s__Pararhizobium arenae--1||s__Pararhodospirillum photometricum--5||s__Parasedimentitalea huanghaiensis--1||s__Parasedimentitalea sp013214575--1||s__Patulibacter americanus--8||s__Pectobacterium aquaticum--1||s__Pectobacterium betavasculorum--1||s__Pectobacterium brasiliense--1||s__Pectobacterium polaris--1||s__Pectobacterium zantedeschiae--1||s__Pelagibius litoralis--1||s__Pelomonas sp001425705--2||s__Pelomonas sp019237615--1||s__Pelotalea sp002298925--14||s__Pelotalea sp012556225--2||s__Phaeospirillum fulvum_A--1||s__Phaeospirillum magneticum--1||s__Phaeospirillum sp002105535--1||s__Phaeospirillum sp903853455--11||s__Phenylobacterium sp001557235--12||s__Phenylobacterium sp004299445--2||s__Phormidium_A sp009846485--1||s__Phreatobacter sp005160265--1||s__Phreatobacter sp016793595--1||s__Pigmentiphaga litoralis--1||s__Pigmentiphaga sp002188465--1||s__Pilimelia terevasa--1||s__Pinisolibacter sp002298965--59||s__Pla86 sp007751255--1||s__Planobispora rosea--1||s__Planomonospora_A sp015711605--4||s__Pleomorphomonas sp011759535--1||s__Pokkaliibacter plantistimulans--1||s__Ponticaulis koreensis--2||s__Ponticaulis sp002173095--1||s__Providencia rettgeri--1||s__Pseudodesulfovibrio senegalensis--1||s__Pseudodesulfuromonas sp016936455--4||s__Pseudoduganella albidiflava--1||s__Pseudoduganella haloabium--1||s__Pseudolabrys sp001426945--1||s__Pseudolabrys sp003133345--3||s__Pseudolabrys sp003367195--2||s__Pseudolabrys sp016185205--1||s__Pseudolabrys sp903892675--2||s__Pseudomaricurvus hydrocarbonicus--1||s__Pseudomonas citronellolis--5||s__Pseudomonas_A sp004010935--1||s__Pseudomonas_A sp007713455--1||s__Pseudomonas_A stutzeri_T--1||s__Pseudomonas_A xanthomarina--4||s__Pseudomonas_B oryzihabitans_E--1||s__Pseudomonas_B sp001512295--2||s__Pseudomonas_D formosensis--2||s__Pseudomonas_D pelagia_A--1||s__Pseudomonas_D sabulinigri--1||s__Pseudomonas_D xinjiangensis_A--2||s__Pseudomonas_E alcaligenes_B--2||s__Pseudomonas_E alcaliphila--5||s__Pseudomonas_E antarctica--1||s__Pseudomonas_E arsenicoxydans--1||s__Pseudomonas_E benzenivorans--1||s__Pseudomonas_E brassicacearum_A--1||s__Pseudomonas_E brassicae--1||s__Pseudomonas_E cremoris--1||s__Pseudomonas_E cyclaminis--1||s__Pseudomonas_E entomophila_B--7||s__Pseudomonas_E fluorescens_AJ--1||s__Pseudomonas_E fluorescens_AM--3||s__Pseudomonas_E fluorescens_AP--1||s__Pseudomonas_E fluorescens_B--1||s__Pseudomonas_E fluorescens_BC--1||s__Pseudomonas_E fluorescens_BH--1||s__Pseudomonas_E fluorescens_BJ--1||s__Pseudomonas_E fluorescens_BO--1||s__Pseudomonas_E foliumensis--1||s__Pseudomonas_E frederiksbergensis_D--1||s__Pseudomonas_E fulgida--7||s__Pseudomonas_E fuscovaginae_A--18||s__Pseudomonas_E fuscovaginae_B--3||s__Pseudomonas_E iridis--3||s__Pseudomonas_E japonica--4||s__Pseudomonas_E juntendi--1||s__Pseudomonas_E laurentiana--13||s__Pseudomonas_E mangrovi--2||s__Pseudomonas_E marginalis_B--2||s__Pseudomonas_E mediterranea--8||s__Pseudomonas_E mosselii_B--1||s__Pseudomonas_E protegens_B--1||s__Pseudomonas_E psychrophila--1||s__Pseudomonas_E punonensis--1||s__Pseudomonas_E putida_C--1||s__Pseudomonas_E putida_K--2||s__Pseudomonas_E putida_L--5||s__Pseudomonas_E putida_U--1||s__Pseudomonas_E qingdaonensis--1||s__Pseudomonas_E reactans--1||s__Pseudomonas_E simiae--3||s__Pseudomonas_E sp000497835--1||s__Pseudomonas_E sp001642705--1||s__Pseudomonas_E sp001655595--1||s__Pseudomonas_E sp002018875--1||s__Pseudomonas_E sp002112885--1||s__Pseudomonas_E sp002113165--1||s__Pseudomonas_E sp002303925--5||s__Pseudomonas_E sp002483005--1||s__Pseudomonas_E sp002843585--3||s__Pseudomonas_E sp003061005--1||s__Pseudomonas_E sp003331055--7||s__Pseudomonas_E sp003523465--12||s__Pseudomonas_E sp003605735--1||s__Pseudomonas_E sp003852235--3||s__Pseudomonas_E sp003935425--3||s__Pseudomonas_E sp004519405--5||s__Pseudomonas_E sp009834565--2||s__Pseudomonas_E sp009866765--1||s__Pseudomonas_E sp009905615--1||s__Pseudomonas_E sp013386585--1||s__Pseudomonas_E sp013386825--2||s__Pseudomonas_E sp014164785--5||s__Pseudomonas_E sp014268755--2||s__Pseudomonas_E sp014268825--2||s__Pseudomonas_E sp014268975--1||s__Pseudomonas_E sp016518545--1||s__Pseudomonas_E sp016650815--1||s__Pseudomonas_E sp018816095--2||s__Pseudomonas_E sp019139535--1||s__Pseudomonas_E sp019168305--1||s__Pseudomonas_E sp900110765--3||s__Pseudomonas_E sp900113505--1||s__Pseudomonas_E sp900187425--1||s__Pseudomonas_E sp900187455--1||s__Pseudomonas_E sp900187615--1||s__Pseudomonas_E sp900187645--1||s__Pseudomonas_E sp900580865--2||s__Pseudomonas_E sp900596015--1||s__Pseudomonas_E sp902506535--3||s__Pseudomonas_E sp903970465--1||s__Pseudomonas_E straminea--1||s__Pseudomonas_E syringae_A--1||s__Pseudomonas_E syringae_M--3||s__Pseudomonas_E viridiflava--2||s__Pseudomonas_E yamanorum--3||s__Pseudomonas_E yamanorum_B--2||s__Pseudomonas_M indica--5||s__Pseudomonas_O kuykendallii--3||s__Pseudomonas_O sp002418465--1||s__Pseudomonas_R azotifigens_A--1||s__Pseudoxanthobacter soli--1||s__Pyruvatibacter mobilis--2||s__QWPN01 sp005789975--32||s__QWPN01 sp016872925--1||s__Qipengyuania sp001635685--1||s__Qipengyuania vulgaris_A--1||s__R-H-3 sp002198655--14||s__R-H-3 sp002198675--3||s__R-H-3 sp016213575--8||s__R196 sp004764705--1||s__RBG-13-61-14 sp001797815--3||s__RBG-16-49-21 sp017999915--1||s__RGIG2163 sp017408525--3||s__RGIG3480 sp017445365--2||s__RGIG6076 sp017454165--1||s__RI-112 sp016124535--1||s__RI-55 sp016124235--1||s__RUG12372 sp017939945--1||s__Ralstonia pseudosolanacearum--1||s__Ramlibacter lithotrophicus--3||s__Rhabdaerophilum sp002928875--7||s__Rhizobacter sp018780185--1||s__Rhizobium aethiopicum--1||s__Rhizobium altiplani--1||s__Rhizobium leguminosarum_A--1||s__Rhizobium leguminosarum_L--1||s__Rhizobium pisi--2||s__Rhizobium sp003627795--1||s__Rhizobium sp014193255--1||s__Rhizobium sp014195095--1||s__Rhizobium sp900466475--1||s__Rhizobium sp900468625--1||s__Rhizobium sullae--1||s__Rhizobium vallis--1||s__Rhizomicrobium electricum--1||s__Rhizomicrobium sp002307315--8||s__Rhizorhabdus histidinilytica--4||s__Rhizorhabdus sp000971055--3||s__Rhizorhabdus sp001428605--1||s__Rhodoblastus acidophilus_B--1||s__Rhodoferax ferrireducens_A--1||s__Rhodoferax sp002786915--1||s__Rhodoferax sp003415675--31||s__Rhodoferax sp009924455--1||s__Rhodopseudomonas palustris_E--2||s__Rhodopseudomonas palustris_H--1||s__Rhodopseudomonas sp000333455--1||s__Rhodospira navarrensis--1||s__Rhodospirillum rubrum--1||s__Rhodospirillum_A centenum--2||s__Rhodovarius lipocyclicus--1||s__Rhodovarius sp004005855--1||s__Rhodovibrio sodomensis--2||s__Roseateles terrae--1||s__Roseburia sp017937095--1||s__Roseobacter cerasinus--1||s__Roseococcus flocculans--2||s__Roseococcus sp007129145--1||s__Roseococcus sp019083995--4||s__Roseomonas mucosa--1||s__Roseomonas nepalensis--1||s__Roseomonas sp017355405--1||s__Roseomonas_A frigidaquae--2||s__Roseomonas_A sp003173615--1||s__Roseomonas_A sp011040385--2||s__Roseomonas_B sp001464375--12||s__Roseomonas_B sp017813355--1||s__Rubrimonas sp007693835--1||s__Rubrivivax gelatinosus_B--1||s__Rubrivivax sp016790425--1||s__Rubrivivax sp018971105--1||s__Ruminiclostridium_E sp014796735--1||s__Ruminiclostridium_E sp017635675--1||s__S140-43 sp015491615--8||s__SCRA01 sp004298675--1||s__SDU3-3 sp009268125--2||s__SG-bin9 sp002083525--2||s__SLIM01 sp011390365--2||s__SMYD01 sp004356015--1||s__SSA4 sp016712375--9||s__SURF-16 sp003605035--1||s__SURF-21 sp016931915--1||s__SXLG01 sp005777805--4||s__SXPK01 sp903925435--5||s__SXTU01 sp005791875--12||s__SXZD01 sp005788065--1||s__SYFR01 sp005800325--3||s__SYKL01 sp005797785--1||s__SYSU-D60009 sp003574735--6||s__SYSU-D60009 sp013822765--1||s__SYSU-D60009 sp016794075--1||s__SYSU-D60014 sp003576685--12||s__SYSU-D60015 sp003576705--5||s__SZAS-83 sp018241525--1||s__SZUA-242 sp003235715--1||s__SZUA-370 sp018816345--1||s__Saccharibacillus alkalitolerans--36||s__Saccharibacillus qingshengii--2||s__Saccharospirillum mangrovi--4||s__Salinarimonas rosea--2||s__Salinarimonas sp003567055--2||s__Salinarimonas sp007693435--2||s__Salinibacter ruber--1||s__Salinicola salarius--2||s__Salipiger bermudensis--2||s__Sandaracinus sp903828805--1||s__Seleniivibrio sp002452335--1||s__Selenomonas_C sp002351185--1||s__Shewanella psychrophila--1||s__Shewanella sp018596335--1||s__Shinella granuli--1||s__Shinella sp002364745--1||s__Shinella zoogloeoides_A--1||s__Siccirubricoccus phaeus--1||s__Sideroxydans sp003445795--1||s__Simiduia agarivorans--14||s__Skermanella aerolata--1||s__Skermanella rosea--5||s__Sneathiella sp002706985--1||s__Sphingobium sp015693305--1||s__Sphingobium subterraneum--3||s__Sphingomicrobium sediminicola--1||s__Sphingomicrobium sp003970925--1||s__Sphingomicrobium sp014873375--1||s__Sphingomicrobium xanthus--1||s__Sphingomonas alpina_A--1||s__Sphingomonas aurantiaca--7||s__Sphingomonas paucimobilis--1||s__Sphingomonas sanguinis_B--1||s__Sphingomonas sp001421245--2||s__Sphingomonas sp001421715--2||s__Sphingomonas sp001421965--1||s__Sphingomonas sp001425385--1||s__Sphingomonas sp003096895--2||s__Sphingomonas sp003946805--2||s__Sphingomonas sp004345855--2||s__Sphingomonas sp005503355--3||s__Sphingomonas sp013416555--2||s__Sphingomonas sp014841615--1||s__Sphingomonas sp903643035--1||s__Sphingomonas taxi_B--2||s__Sphingomonas_B sp002291855--57||s__Sphingomonas_I sp013113735--1||s__Sphingomonas_N sp000333335--4||s__Sphingopyxis indica--1||s__Sphingopyxis panaciterrae--1||s__Sphingopyxis terrae--2||s__Sporichthya polymorpha--5||s__Sporofaciens sp000403455--1||s__Sporomusa acidovorans--1||s__Stappia sp900185725--2||s__Succinivibrio sp002473165--1||s__Succinivibrio sp900767695--19||s__Succinivibrio sp900770725--2||s__Succinivibrio sp902776275--1||s__Sulfuritalea sp016235805--4||s__Sulfuritalea sp016712985--1||s__Sulfuritalea sp903933395--1||s__Sulfurivermis sp002840095--1||s__Tagaea sp016794025--1||s__Telmatospirillum siberiense--3||s__Telmatospirillum sp009712185--1||s__Telmatospirillum sp013349665--3||s__Telmatospirillum sp903858635--5||s__Terracidiphilus sp003139795--1||s__Terracidiphilus sp003140785--3||s__Terracidiphilus sp015655195--6||s__Thalassobaculum_A fulvum--3||s__Thalassobius aquimarinus--1||s__Thalassospira lucentensis--1||s__Thalassospira profundimaris_C--1||s__Thalassospira profundimaris_D--1||s__Thauera sp017997795--30||s__Thauera_A sp014489115--3||s__Thermogemmatispora carboxidivorans--1||s__Thermopetrobacter sp011374735--1||s__Thermosulfurimonas_A dismutans_A--3||s__Thermosulfurimonas_A marina--1||s__Thermosulfurimonas_A sp003978075--1||s__Thermosulfurimonas_A sp015487645--2||s__Thermosulfurimonas_A sp015494725--29||s__Thioalkalivibrio sp000377345--1||s__Thioalkalivibrio sp000381945--1||s__Thioalkalivibrio sp007120575--1||s__Thiobaca trueperi--3||s__Thiomicrospira microaerophila--2||s__Thiomonas sp000377645--1||s__Tistlia consotensis--2||s__Treponema_C maltophilum--1||s__Treponema_H sp009780855--1||s__Trichlorobacter sp002422265--1||s__Trichlorobacter sp002424705--1||s__Trinickia dabaoshanensis--1||s__Tsuneonella rigui--1||s__Tumebacillus permanentifrigoris--2||s__UBA1001 sp002291875--2||s__UBA11346 sp017302815--1||s__UBA12183 sp003530935--1||s__UBA12508 sp001831095--1||s__UBA1321 sp002306945--1||s__UBA1479 sp002325375--1||s__UBA2184 sp002328745--1||s__UBA2270 sp903891045--29||s__UBA2294 sp002345625--1||s__UBA2386 sp005776475--1||s__UBA2386 sp016794485--2||s__UBA2804 sp016284235--1||s__UBA3282 sp014804485--1||s__UBA3282 sp910579395--1||s__UBA3282 sp910579505--1||s__UBA3282 sp910585555--1||s__UBA3402 sp910577935--1||s__UBA3465 sp002729885--1||s__UBA3766 sp015057025--1||s__UBA4427 sp011051925--2||s__UBA4479 sp017640505--1||s__UBA4720 sp013816855--1||s__UBA4765 sp002365175--1||s__UBA5070 sp002414805--1||s__UBA5070 sp016699655--1||s__UBA5609 sp017992765--7||s__UBA6 sp002508545--1||s__UBA6077 sp002436065--1||s__UBA6136 sp903835265--1||s__UBA6240 sp002441445--1||s__UBA6544 sp018665505--42||s__UBA6669 sp016794625--1||s__UBA8260 sp003134115--17||s__UBA9160 sp003520425--10||s__UBA933 sp002293545--1||s__Vallitalea_A okinawensis--1||s__Vampirovibrio chlorellavorus_B--1||s__Vecturithrix granuli--3||s__Velthaea versatilis--2||s__Virgisporangium aliadipatigenens--2||s__Vogesella urethralis--1||s__W0P33-017 sp910589045--1||s__WHUE01 sp009377375--1||s__WLYX01 sp009707705--1||s__WMHbin3 sp015231915--1||s__WMHbin7 sp015231795--3||s__WNDY01 sp009914555--1||s__WQXQ01 sp009778155--3||s__WQXQ01 sp009780545--1||s__WREB01 sp009779525--1||s__WSYB01 sp009773645--1||s__Wenzhouxiangella sp003565625--8||s__XYC1-FULL-56-13 sp001783715--1||s__YB12-FULL-65-16 sp001803235--1||s__YD12-FULL-57-12 sp001799275--1||s__Yoonia litorea--1||s__Z2-YC6860 sp009694215--1||s__ZC4RG34 sp003242255--2||s__ZCTH02-B3 sp002159065--1||s__Zhengella mangrovi--1||s__Zobellella_C endophytica--1||s__Zoogloea sp018241685--3:evalue_avg=5.018713953702341e-17:evalue_max=5.16e-14:evalue_min=1.95e-96:evalue_std=1.4820565057215862e-15:evalue_sum=8.260803167794053e-14:gapopen_avg=0.1597812879708384:gapopen_max=3.0:gapopen_min=0.0:gapopen_std=0.43757936059281904:gapopen_sum=263.0:gtdb_class_counter=c__Acidimicrobiia--16||c__Acidobacteriae--101||c__Actinomycetia--121||c__Alphaproteobacteria--2||c__B15-G4--5||c__Bacteriovoracia--24||c__Bacteroidia--1||c__Bdellovibrionia--9||c__Bdellovibrionia_A--13||c__Binatia--1||c__Blastocatellia--2||c__Bradymonadia--4||c__Chlamydiia--1||c__Clostridia--1||c__Cyanobacteriia--74||c__Elusimicrobia--4||c__Fibrobacteria--1||c__GCA-002687715--4||c__Gammaproteobacteria--41||c__Gemmatimonadetes--25||c__Holophagae--1||c__Hydrogenedentia--1||c__J058--1||c__JACOTG01--1||c__JACPHN01--1||c__JACRGO01--1||c__JADJOY01--1||c__MHYJ01--2||c__Moduliflexia--1||c__Mor1--1||c__Nitrospinia--28||c__Nitrospiria--17||c__Oligoflexia--18||c__PLA2--1||c__Phycisphaerae--2||c__Planctomycetia--86||c__Polyangia--14||c__RBG-16-71-46--2||c__Spirochaetia--1||c__Thermodesulfobacteria--12||c__UBA10199--3||c__UBA11346--1||c__UBA1135--27||c__UBA2214--4||c__UBA2361--4||c__UBA2428--1||c__UBA6191--1||c__UBA727--1||c__UBA796--2||c__UBA9042--1||c__UBA9160--1||c__UBA9980--1||c__Verrucomicrobiae--53||c__Vicinamibacteria--14||c__WYAZ01--2||c__XYA12-FULL-58-9--1||c__Xenobia--3||c__Zetaproteobacteria--12:gtdb_domain_counter=d__Bacteria--774:gtdb_family_counter=f__2-01-FULL-66-17--1||f__Acanthopleuribacteraceae--1||f__Acidimicrobiaceae--4||f__Acidobacteriaceae--13||f__Actinomycetaceae--4||f__Alcanivoracaceae--9||f__Angustibacteraceae--1||f__Bacteriovoracaceae--24||f__Bdellovibrionaceae--6||f__Bradymonadaceae--2||f__Bryobacteraceae--54||f__Burkholderiaceae--1||f__CAIMNF01--7||f__CAIMTB01--1||f__CAIMUX01--1||f__CAIMVM01--1||f__CAIPTA01--1||f__CAIWVZ01--2||f__CAIXPF01--1||f__CAIXSY01--1||f__CAIYYI01--2||f__Cellulomonadaceae--5||f__Chroococcidiopsidaceae--3||f__Chthoniobacteraceae--9||f__Cohaesibacteraceae--1||f__Coleofasciculaceae--3||f__Competibacteraceae--18||f__Cryptosporangiaceae--2||f__DRLW01--4||f__DRQF01--2||f__Demequinaceae--1||f__Dermatophilaceae--44||f__Egibacteraceae--1||f__Elainellaceae--3||f__FEN-1173--4||f__GCA-002686595--24||f__GCA-002748415--1||f__GCA-016699445--2||f__GCA-2709385--1||f__GCA-2716585--2||f__GCA-2746185--1||f__GCA-2863065--1||f__GWC2-42-7-A--5||f__GWC2-71-9--15||f__Ga0077539--1||f__Gemmataceae--30||f__Gemmatimonadaceae--7||f__Granulosicoccaceae--10||f__Haliangiaceae--2||f__Isosphaeraceae--3||f__J009--2||f__J045--1||f__J058--1||f__J135--2||f__JAADHI01--1||f__JABJBS01--1||f__JACDCH01--1||f__JACOTG01--1||f__JACPHN01--1||f__JACPRB01--2||f__JACQBW01--1||f__JACQFD01--1||f__JACRGO01--1||f__JACRHA01--1||f__JACRJZ01--6||f__JADFYH01--1||f__JADJEK01--5||f__JADJMO01--1||f__JADJOY01--1||f__JADJPG01--1||f__JADMJV01--3||f__JAGOVF01--1||f__Jatrophihabitantaceae--2||f__Kineosporiaceae--7||f__Koribacteraceae--6||f__Lacipirellulaceae--2||f__Legionellaceae--3||f__Leptolyngbyaceae--4||f__Mariprofundaceae--10||f__Microcoleaceae--10||f__Micromonosporaceae--8||f__Moduliflexaceae--1||f__Nannocystaceae--5||f__Natronincolaceae--1||f__Nitriliruptoraceae--9||f__Nitrospinaceae--28||f__Nocardioidaceae--24||f__Nostocaceae--48||f__Opitutaceae--9||f__PALSA-610--1||f__PLA2--1||f__PNKZ01--2||f__Phormidiaceae_A--2||f__Pirellulaceae--27||f__Planctomycetaceae--22||f__Polyangiaceae--4||f__Prolixibacteraceae--1||f__Pseudonocardiaceae--5||f__Quadrisphaeraceae--1||f__RBC074--2||f__RBG-16-71-46--1||f__RFPC01--1||f__RGVZ01--6||f__RI-55--1||f__Rhizobiaceae--1||f__SCUR01--13||f__SG-bin7--1||f__SIO1D9--1||f__SKKL01--5||f__SM1A02--1||f__SMYC01--3||f__SPDA01--1||f__ST65--2||f__SXON01--2||f__SXTU01--4||f__Sandaracinaceae--1||f__SbA1--24||f__Silvanigrellaceae--10||f__Sporichthyaceae--1||f__Streptosporangiaceae--5||f__TK06--2||f__Tepidisphaeraceae--1||f__Thermodesulfatatoraceae--10||f__UBA1018--5||f__UBA10450--2||f__UBA11236--1||f__UBA11320--2||f__UBA11346--1||f__UBA11358--4||f__UBA11606--1||f__UBA12015--1||f__UBA12508--1||f__UBA1321--1||f__UBA1609--1||f__UBA2386--2||f__UBA2428--1||f__UBA2766--1||f__UBA2999--7||f__UBA4427--1||f__UBA6191--1||f__UBA6623--1||f__UBA6960--3||f__UBA7540--1||f__UBA7541--2||f__UBA8199--1||f__UBA840--1||f__UBA9464--4||f__UBA9980--1||f__VGSZ01--1||f__Vicinamibacteraceae--4||f__WYAZ01--2:gtdb_genus_counter=g__12-FULL-67-14b--1||g__2-01-FULL-66-17--1||g__21-14-0-20-56-8--3||g__21-14-all-39-27--1||g__Acanthopleuribacter--1||g__Acidimicrobium--2||g__Acidisarcina--1||g__Acidoferrum--1||g__Actinomarinicola--4||g__Actinophytocola--1||g__Actinoplanes--3||g__Actinosynnema--4||g__Actinotalea--1||g__Aetokthonos--1||g__Alcanivorax--8||g__Anabaenopsis--3||g__Angustibacter--1||g__Aquabacterium--1||g__Aulosira--13||g__Aureliella--2||g__Austwickia--12||g__BOG-234--2||g__BSW11-IV--1||g__Bog-105--9||g__Bog-113--3||g__Bog-209--8||g__Bog-257--1||g__Bog-366--1||g__Bog-375--1||g__CADEFD01--2||g__CADEFT01--8||g__CAIMNF01--7||g__CAIMTB01--1||g__CAIMVM01--1||g__CAINWE01--1||g__CAIPTA01--1||g__CAIQDA01--2||g__CAIQQM01--1||g__CAIRSA01--1||g__CAITVN01--1||g__CAIUGE01--1||g__CAIUMM01--1||g__CAIURC01--1||g__CAIVQB01--2||g__CAIVVT01--1||g__CAIWAH01--1||g__CAIWVZ01--2||g__CAIXRL01--1||g__CAIXSY01--1||g__CAIYRB01--5||g__CAIYTD01--1||g__CAJBVW01--1||g__CAJCIT01--1||g__CSSed11-175R1--1||g__Calothrix--6||g__Cellulomonas--1||g__Chersky-265--1||g__Chersky-683--1||g__Chroococcidiopsis--2||g__Chth-196--7||g__Chthoniobacter--1||g__Cohaesibacter--1||g__Coleofasciculus--2||g__Competibacter_A--6||g__Contendobacter--3||g__Cryptosporangium--2||g__DB6-IX--5||g__DRKF01--1||g__DRLW01--2||g__DRQF01--1||g__DRWF01--1||g__DSOI01--1||g__DSWX01--2||g__DUCM01--1||g__Dactylosporangium--1||g__Demequina--1||g__Dermatophilus--10||g__Didemnitutus--1||g__Draconibacterium--1||g__EB88--1||g__ER46--2||g__EW11--1||g__Egicoccus--3||g__Elainella--1||g__F-183--4||g__F1-120-MAGs118--10||g__F1-80-MAGs062--4||g__FACHB-1375--1||g__FACHB-152--2||g__FACHB-8--1||g__FEN-1139--1||g__FEN-1173--1||g__FL481--1||g__Fen-178--1||g__Fen-330--1||g__Fischerella--2||g__Fortiea--1||g__Fuerstia--1||g__GCA-002748415--1||g__GCA-016699445--2||g__GCA-2401635--2||g__GCA-2402105--1||g__GCA-2686595--1||g__GCA-2706205--2||g__GCA-2707495--2||g__GCA-2709385--1||g__GCA-2712005--1||g__GCA-2716585--2||g__GCA-2720865--1||g__GCA-2722955--1||g__GCA-2726245--1||g__GCA-2862085--1||g__GWC2-42-7-A--5||g__Ga0077550--4||g__Ga0077553--5||g__Gemmata--7||g__Gemmatimonas--4||g__Ghiorsea--3||g__Granulicella_D--1||g__Granulosicoccus--10||g__Halobacteriovorax--2||g__Humisphaera--1||g__J005--1||g__J009--1||g__J108--3||g__J135--2||g__JAADCO01--1||g__JAADHI01--1||g__JAADHX01--1||g__JAAUOQ01--1||g__JABDGH01--1||g__JABDRL01--2||g__JABEUN01--2||g__JABFRY01--1||g__JABFRZ01--1||g__JABFSM01--4||g__JABFXX01--1||g__JABIHA01--1||g__JABJBS01--1||g__JABJQG01--1||g__JACMLA01--1||g__JACOTG01--1||g__JACPHN01--1||g__JACPYM01--2||g__JACPZP01--2||g__JACQBY01--1||g__JACQFK01--2||g__JACQPF01--1||g__JACRGO01--1||g__JACRGP01--13||g__JACRHA01--1||g__JACRIN01--1||g__JACRJZ01--6||g__JACTMU01--1||g__JACYXE01--1||g__JADFYH01--1||g__JADGAN01--1||g__JADGDD01--1||g__JADJBV01--1||g__JADJCA01--1||g__JADJEK01--5||g__JADJJR01--1||g__JADJLZ01--1||g__JADJMO01--1||g__JADJNY01--4||g__JADJOM01--11||g__JADJOR01--1||g__JADJOY01--1||g__JADJPE01--1||g__JADJPG01--1||g__JADJPO01--1||g__JADJQY01--1||g__JADJTI01--6||g__JADKIY01--1||g__JADMJV01--3||g__JAEUHS01--2||g__JAEUHX01--1||g__JAEUIT01--1||g__JAEUWC01--1||g__JAFANO01--1||g__JAFAVL01--1||g__JAFLBB01--2||g__JAFLCL01--1||g__JAGOJY01--1||g__JAGOVF01--1||g__Jonesia--2||g__Kineosphaera--4||g__Kineosporia--1||g__Koribacter--3||g__LS-NOB--6||g__Lacipirellula--2||g__Lacunisphaera--1||g__Legionella--3||g__Leptolyngbya--4||g__Limnoglobus--1||g__Luteitalea--4||g__M0603--2||g__M30B19--2||g__MT45--2||g__Manganitrophus--13||g__Mariprofundus--3||g__Marmoricola--2||g__Marmoricola_A--1||g__Microcoleus--8||g__Micromonospora_E--1||g__Mobilicoccus--10||g__Mobiluncus--4||g__NORP233--1||g__Natronincola_A--1||g__Nibricoccus--1||g__Nitriliruptor--2||g__Nitrohelix--1||g__Nocardioides--21||g__Nostoc--10||g__Nostoc_B--5||g__Oryzihumus--1||g__PALSA-350--1||g__PLA2--1||g__PNKE01--1||g__PNKF01--1||g__PNKL01--2||g__PNKZ01--2||g__PWLA01--3||g__Palsa-1392--2||g__Palsa-147--1||g__Palsa-187--1||g__Paludibaculum--7||g__Persicimonas--2||g__Pirellula--2||g__Pirellula_B--3||g__Planobispora--2||g__Planomonospora--1||g__Planomonospora_A--2||g__Planosporangium--1||g__Plasticicumulans--4||g__Plasticicumulans_A--2||g__Pseudobdellovibrio--3||g__QIAJ01--2||g__Quadrisphaera--1||g__R-H-3--5||g__REEB421--2||g__RFPC01--1||g__RGDT01--1||g__RGVZ01--1||g__RI-231--1||g__RI-55--1||g__RXIV01--2||g__Rhodopirellula--3||g__Rubinisphaera--2||g__Rubripirellula--2||g__S009-29--1||g__S139-23--1||g__SCTL01--1||g__SCUS01--1||g__SHZZ01--1||g__SIO1D9--1||g__SKJO01--2||g__SKKL01--1||g__SKTG01--1||g__SLJS01--1||g__SMYC01--3||g__SPDA01--1||g__SXLG01--1||g__SXOO01--1||g__SXSU01--1||g__SXTU01--4||g__SXXH01--1||g__SXXK01--3||g__SXXZ01--1||g__SYLY01--2||g__SZUA-259--3||g__Schlesneria--11||g__Silvanigrella--10||g__Silvibacterium--1||g__Singulisphaera--2||g__Solibacter--1||g__Sporichthya--1||g__Stieleria--10||g__Stigonema--2||g__Sulfotelmatobacter--14||g__T1Sed10-49--1||g__TOLSYN--2||g__Telmatocola--1||g__Terracidiphilus--8||g__Thermodesulfatator--6||g__Thermodesulfatator_A--3||g__Thermosulfuriphilus--2||g__Timonella--1||g__Tolypothrix_A--2||g__Trichodesmium--2||g__Trichormus--1||g__UBA11153--1||g__UBA11320--2||g__UBA11358--3||g__UBA11371--1||g__UBA11606--1||g__UBA12508--1||g__UBA1543--1||g__UBA2316--1||g__UBA2376--1||g__UBA2383--1||g__UBA2428--1||g__UBA2766--1||g__UBA4096--2||g__UBA4207--1||g__UBA4732--1||g__UBA5009--1||g__UBA6144--1||g__UBA6163--1||g__UBA6166--1||g__UBA6502--1||g__UBA6894--2||g__UBA8687--2||g__UBA969--9||g__UBA9980--1||g__Urbifossiella--3||g__VFKU01--1||g__VGSZ01--1||g__VGZC01--1||g__Vecturithrix--1||g__WFVT01--2||g__WHSN01--3||g__WHTX01--1||g__WYBT01--3||g__ZC4RG19--1||g__Zhengella--1:gtdb_order_counter=o__2-01-FULL-66-17--1||o__2-02-FULL-50-16--2||o__Acanthopleuribacterales--1||o__Acidimicrobiales--14||o__Acidobacteriales--43||o__Acidoferrales--2||o__Actinomycetales--64||o__B15-G4--5||o__Bacteriovoracales--24||o__Bacteroidales--1||o__Bdellovibrionales--9||o__Bin61--3||o__Bradymonadales--4||o__Bryobacterales--55||o__Burkholderiales--1||o__CAIMUX01--1||o__CAIPTA01--1||o__Chlamydiales--1||o__Chthoniobacterales--11||o__Competibacterales--18||o__Cyanobacteriales--67||o__DRLW01--4||o__DSSB01--1||o__Elainellales--3||o__Euzebyales--1||o__F11--4||o__GCA-002687715--4||o__GCA-2863065--1||o__Gemmatales--30||o__Gemmatimonadales--22||o__Granulosicoccales--10||o__Haliangiales--2||o__Hydrogenedentiales--1||o__IMCC26256--1||o__Isosphaerales--3||o__J045--1||o__J058--1||o__JACOTG01--1||o__JACPHN01--1||o__JACQBW01--1||o__JACRGO01--1||o__JACRHA01--1||o__JADJOY01--1||o__Legionellales--3||o__Leptolyngbyales--4||o__Longimicrobiales--3||o__MHYJ01--2||o__Mariprofundales--12||o__Methylacidiphilales--1||o__Moduliflexales--1||o__Mycobacteriales--17||o__Nannocystales--5||o__Nitriliruptorales--9||o__Nitrospinales--28||o__Oligoflexales--8||o__Opitutales--15||o__PLA2--1||o__Pedosphaerales--26||o__Peptostreptococcales--1||o__Phycisphaerales--1||o__Pirellulales--31||o__Planctomycetales--22||o__Polyangiales--7||o__Propionibacteriales--24||o__Pseudomonadales--9||o__RBC074--2||o__RBG-16-71-46--1||o__Rhizobiales--2||o__SBBL01--14||o__SPDA01--1||o__Silvanigrellales--10||o__Sporichthyales--1||o__Streptosporangiales--5||o__Tepidisphaerales--1||o__Thermodesulfobacteriales--12||o__UBA1018--12||o__UBA11236--1||o__UBA11346--1||o__UBA1135--25||o__UBA12015--1||o__UBA2361--4||o__UBA2386--2||o__UBA2428--1||o__UBA2766--1||o__UBA6191--1||o__UBA727--1||o__UBA7540--1||o__UBA796--2||o__UBA9160--1||o__UBA9980--1||o__Vicinamibacterales--11||o__WYAZ01--2||o__XYA12-FULL-58-9--1||o__Xenobiales--3:gtdb_phylum_counter=p__Acidobacteriota--119||p__Actinobacteriota--137||p__Bacteroidota--1||p__Bdellovibrionota--65||p__Bdellovibrionota_C--4||p__CSSED10-310--1||p__Chlamydiota--1||p__Cyanobacteria--74||p__Desulfobacterota--12||p__Desulfobacterota_B--1||p__Eisenbacteria--2||p__Elusimicrobiota--4||p__Eremiobacterota--3||p__Fibrobacterota--1||p__Firmicutes_A--1||p__Gemmatimonadota--25||p__Hydrogenedentota--1||p__JADJOY01--1||p__KSB1--4||p__Moduliflexota--1||p__Myxococcota--23||p__Myxococcota_A--3||p__Nitrospinota--29||p__Nitrospirota--17||p__Planctomycetota--130||p__Proteobacteria--55||p__Spirochaetota--1||p__UBA10199--3||p__UBP17--1||p__Verrucomicrobiota--53||p__Wallbacteria--1:gtdb_species_counter=s__12-FULL-67-14b sp001768615--1||s__2-01-FULL-66-17 sp016201825--1||s__21-14-0-20-56-8 sp002796165--3||s__21-14-all-39-27 sp002786715--1||s__Acanthopleuribacter pedis--1||s__Acidimicrobium ferrooxidans--1||s__Acidimicrobium sp004366215--1||s__Acidisarcina polymorpha--1||s__Acidoferrum sp019239815--1||s__Actinomarinicola sp016649895--1||s__Actinomarinicola tropica--3||s__Actinophytocola xanthii--1||s__Actinoplanes couchii--1||s__Actinoplanes missouriensis--1||s__Actinoplanes sp016464385--1||s__Actinosynnema auranticum--1||s__Actinosynnema mirum--1||s__Actinosynnema violaceirubrum--2||s__Actinotalea sp000526515--1||s__Aetokthonos hydrillicola--1||s__Alcanivorax jadensis--1||s__Alcanivorax jadensis_A--1||s__Alcanivorax nanhaiticus--1||s__Alcanivorax sediminis--1||s__Alcanivorax sp009882945--1||s__Alcanivorax sp014762765--1||s__Alcanivorax sp017794965--1||s__Alcanivorax sp900107995--1||s__Anabaenopsis sp000316625--1||s__Anabaenopsis sp003990705--1||s__Anabaenopsis sp015207705--1||s__Angustibacter sp001426435--1||s__Aquabacterium sp004322345--1||s__Aulosira anomala_A--1||s__Aulosira brevissima--1||s__Aulosira carnea--1||s__Aulosira diplosiphon--1||s__Aulosira linckia_A--1||s__Aulosira membranacea--1||s__Aulosira sp002154695--1||s__Aulosira sp002154725--1||s__Aulosira sp002368175--1||s__Aulosira sp002368195--1||s__Aulosira sp011769525--1||s__Aulosira sp014697075--1||s__Aulosira tenue--1||s__Aureliella sp005798335--2||s__Austwickia chelonae--4||s__Austwickia chelonae_A--4||s__Austwickia sp016699675--4||s__BOG-234 sp903828455--1||s__BOG-234 sp903923395--1||s__BSW11-IV sp000447755--1||s__Bog-105 sp003167495--3||s__Bog-105 sp003169195--5||s__Bog-105 sp019239585--1||s__Bog-113 sp003136675--3||s__Bog-209 sp003131315--1||s__Bog-209 sp003132405--1||s__Bog-209 sp003134435--1||s__Bog-209 sp003135495--1||s__Bog-209 sp003152795--2||s__Bog-209 sp003168235--2||s__Bog-257 sp003165795--1||s__Bog-366 sp003165615--1||s__Bog-375 sp003142185--1||s__CADEFD01 sp902826515--2||s__CADEFT01 sp016201205--1||s__CADEFT01 sp016789745--3||s__CADEFT01 sp016789755--2||s__CADEFT01 sp018268935--1||s__CADEFT01 sp902826685--1||s__CAIMNF01 sp018969905--1||s__CAIMNF01 sp903831745--2||s__CAIMNF01 sp903842755--1||s__CAIMNF01 sp903845155--2||s__CAIMNF01 sp903858975--1||s__CAIMTB01 sp016795425--1||s__CAIMVM01 sp903844895--1||s__CAINWE01 sp903854365--1||s__CAIPTA01 sp903867855--1||s__CAIQDA01 sp903858055--1||s__CAIQDA01 sp903870415--1||s__CAIQQM01 sp903873945--1||s__CAIRSA01 sp903881085--1||s__CAITVN01 sp903895855--1||s__CAIUGE01 sp903898645--1||s__CAIUMM01 sp903900265--1||s__CAIURC01 sp903901425--1||s__CAIVQB01 sp903907995--1||s__CAIVQB01 sp903922605--1||s__CAIVVT01 sp903909435--1||s__CAIWAH01 sp903910585--1||s__CAIWVZ01 sp017853435--1||s__CAIWVZ01 sp903916245--1||s__CAIXRL01 sp016710095--1||s__CAIXSY01 sp903922175--1||s__CAIYRB01 sp016874735--1||s__CAIYRB01 sp900299215--1||s__CAIYRB01 sp903915625--1||s__CAIYRB01 sp903928445--2||s__CAIYTD01 sp903928955--1||s__CAJBVW01 sp903959175--1||s__CAJCIT01 sp903970405--1||s__CSSed11-175R1 sp007120565--1||s__Calothrix desertica--1||s__Calothrix sp000331305--1||s__Calothrix sp000734895--1||s__Calothrix sp001904745--1||s__Calothrix sp002368415--1||s__Calothrix sp004296455--1||s__Cellulomonas persica--1||s__Chersky-265 sp017881725--1||s__Chersky-683 sp017882905--1||s__Chroococcidiopsis millei--1||s__Chroococcidiopsis thermalis--1||s__Chth-196 sp003402745--1||s__Chth-196 sp903916085--5||s__Chth-196 sp903919125--1||s__Chthoniobacter sp903874975--1||s__Cohaesibacter sp016764535--1||s__Coleofasciculus chthonoplastes--2||s__Competibacter_A denitrificans--1||s__Competibacter_A sp002352125--1||s__Competibacter_A sp002391525--1||s__Competibacter_A sp003527885--2||s__Competibacter_A sp016713505--1||s__Contendobacter odensis_A--1||s__Contendobacter sp002352185--1||s__Contendobacter sp012031845--1||s__Cryptosporangium arvum--1||s__Cryptosporangium aurantiacum--1||s__DB6-IX sp000447775--1||s__DB6-IX sp000447795--1||s__DB6-IX sp001874305--1||s__DB6-IX sp002338505--1||s__DB6-IX sp002686115--1||s__DRKF01 sp011051915--1||s__DRLW01 sp011375275--1||s__DRLW01 sp015485525--1||s__DRQF01 sp011369445--1||s__DRWF01 sp011375985--1||s__DSOI01 sp016871115--1||s__DSWX01 sp011368065--2||s__DUCM01 sp012959785--1||s__Dactylosporangium siamense--1||s__Demequina lutea_A--1||s__Dermatophilus congolensis--4||s__Dermatophilus congolensis_A--6||s__Didemnitutus sp903885525--1||s__Draconibacterium sp018648265--1||s__EB88 sp003858395--1||s__ER46 sp016793535--1||s__ER46 sp016794665--1||s__EW11 sp003054665--1||s__Egicoccus halophilus--3||s__Elainella saxicola--1||s__F-183 sp016865505--2||s__F-183 sp018268875--2||s__F1-120-MAGs118 sp013360535--2||s__F1-120-MAGs118 sp016872715--3||s__F1-120-MAGs118 sp016872795--1||s__F1-120-MAGs118 sp903892045--2||s__F1-120-MAGs118 sp903928115--2||s__F1-80-MAGs062 sp016795105--4||s__FACHB-1375 sp014696265--1||s__FACHB-152 sp014697425--1||s__FACHB-152 sp014697475--1||s__FACHB-8 sp014695575--1||s__FEN-1139 sp003154095--1||s__FEN-1173 sp003158755--1||s__FL481 sp006508105--1||s__Fen-178 sp003142355--1||s__Fen-330 sp003154855--1||s__Fischerella muscicola_A--1||s__Fischerella prolifica--1||s__Fortiea sp000316575--1||s__Fuerstia sp014238335--1||s__GCA-002748415 sp002748415--1||s__GCA-016699445 sp016699445--2||s__GCA-2401635 sp002401635--1||s__GCA-2401635 sp002746295--1||s__GCA-2402105 sp002402105--1||s__GCA-2686595 sp002686595--1||s__GCA-2706205 sp002706205--1||s__GCA-2706205 sp018663815--1||s__GCA-2707495 sp002707495--2||s__GCA-2709385 sp002709385--1||s__GCA-2712005 sp017858255--1||s__GCA-2716585 sp002716585--2||s__GCA-2720865 sp018646195--1||s__GCA-2722955 sp002722955--1||s__GCA-2726245 sp014381825--1||s__GCA-2862085 sp007751475--1||s__GWC2-42-7-A sp001831055--5||s__Ga0077550 sp001464385--1||s__Ga0077550 sp016709225--1||s__Ga0077550 sp902826865--2||s__Ga0077553 sp009697495--1||s__Ga0077553 sp016185425--2||s__Ga0077553 sp016789905--2||s__Gemmata massiliana--1||s__Gemmata massiliana_A--1||s__Gemmata sp017939745--1||s__Gemmata tundricola--4||s__Gemmatimonas sp013004105--2||s__Gemmatimonas sp903894655--2||s__Ghiorsea bivora--1||s__Ghiorsea sp002401135--2||s__Granulicella_D aggregans--1||s__Granulosicoccus antarcticus--8||s__Granulosicoccus sp013002205--2||s__Halobacteriovorax marinus_A--1||s__Halobacteriovorax sp004006665--1||s__Humisphaera borealis--1||s__J005 sp015488375--1||s__J009 sp003696765--1||s__J108 sp003694825--2||s__J108 sp014879845--1||s__J135 sp003694225--2||s__JAADCO01 sp013154385--1||s__JAADHI01 sp013151935--1||s__JAADHX01 sp013151655--1||s__JAAUOQ01 sp016208305--1||s__JABDGH01 sp903863295--1||s__JABDRL01 sp013041765--1||s__JABDRL01 sp016926535--1||s__JABEUN01 sp013044415--1||s__JABEUN01 sp013044475--1||s__JABFRY01 sp013140955--1||s__JABFRZ01 sp009691855--1||s__JABFSM01 sp016794825--2||s__JABFSM01 sp902826755--2||s__JABFXX01 sp013368795--1||s__JABIHA01 sp018649885--1||s__JABJBS01 sp018668695--1||s__JABJQG01 sp018663505--1||s__JACMLA01 sp014379815--1||s__JACOTG01 sp016178505--1||s__JACPHN01 sp016188575--1||s__JACPYM01 sp016196035--2||s__JACPZP01 sp016195405--2||s__JACQBY01 sp016201875--1||s__JACQFK01 sp016200125--2||s__JACQPF01 sp016207625--1||s__JACRGO01 sp016212295--1||s__JACRGP01 sp016207065--7||s__JACRGP01 sp016217765--6||s__JACRHA01 sp016234185--1||s__JACRIN01 sp016220085--1||s__JACRJZ01 sp016219875--6||s__JACTMU01 sp014584465--1||s__JACYXE01 sp014857905--1||s__JADFYH01 sp015233135--1||s__JADGAN01 sp015231955--1||s__JADGDD01 sp016745075--1||s__JADJBV01 sp016703535--1||s__JADJCA01 sp016703425--1||s__JADJEK01 sp016709145--2||s__JADJEK01 sp016795255--3||s__JADJJR01 sp016706425--1||s__JADJLZ01 sp016709875--1||s__JADJMO01 sp016709545--1||s__JADJNY01 sp016220035--1||s__JADJNY01 sp016714045--3||s__JADJOM01 sp016713435--8||s__JADJOM01 sp016713785--3||s__JADJOR01 sp016713665--1||s__JADJOY01 sp016713535--1||s__JADJPE01 sp016713425--1||s__JADJPG01 sp016713365--1||s__JADJPO01 sp016713225--1||s__JADJQY01 sp016712505--1||s__JADJTI01 sp016711265--6||s__JADKIY01 sp016722575--1||s__JADMJV01 sp017307785--1||s__JADMJV01 sp018266105--1||s__JADMJV01 sp018780265--1||s__JAEUHS01 sp016794425--1||s__JAEUHS01 sp016794565--1||s__JAEUHX01 sp016792805--1||s__JAEUIT01 sp016795065--1||s__JAEUWC01 sp016786465--1||s__JAFANO01 sp019232645--1||s__JAFAVL01 sp019242465--1||s__JAFLBB01 sp016713735--1||s__JAFLBB01 sp017304135--1||s__JAFLCL01 sp017303575--1||s__JAGOJY01 sp017994815--1||s__JAGOVF01 sp018060885--1||s__Jonesia denitrificans--1||s__Jonesia quinghaiensis--1||s__Kineosphaera limosa--4||s__Kineosporia sp018499875--1||s__Koribacter sp003151155--1||s__Koribacter versatilis_A--2||s__LS-NOB sp001542995--1||s__LS-NOB sp018653085--1||s__LS-NOB sp018664975--2||s__LS-NOB sp018673915--2||s__Lacipirellula limnantheis--1||s__Lacipirellula sp003576855--1||s__Lacunisphaera limnophila--1||s__Legionella moravica--1||s__Legionella rowbothamii--1||s__Legionella worsleiensis--1||s__Leptolyngbya boryana--1||s__Leptolyngbya sp001548435--1||s__Leptolyngbya sp014695195--1||s__Leptolyngbya sp014695255--1||s__Limnoglobus roseus--1||s__Luteitalea sp001464065--2||s__Luteitalea sp016865485--2||s__M0603 sp006226755--1||s__M0603 sp018675575--1||s__M30B19 sp016794985--1||s__M30B19 sp016795075--1||s__MT45 sp900100325--1||s__MT45 sp900230215--1||s__Manganitrophus noduliformans--5||s__Manganitrophus sp004297235--3||s__Manganitrophus sp016200325--5||s__Mariprofundus erugo--1||s__Mariprofundus micogutta--1||s__Mariprofundus sp003665155--1||s__Marmoricola pocheonensis--1||s__Marmoricola sp017744365--1||s__Marmoricola_A caldifontis--1||s__Microcoleus sp004292955--1||s__Microcoleus sp004293365--1||s__Microcoleus sp012034575--1||s__Microcoleus sp012035135--1||s__Microcoleus sp013299165--1||s__Microcoleus sp013299185--1||s__Microcoleus sp015207285--1||s__Microcoleus sp015207455--1||s__Micromonospora_E pattaloongensis--1||s__Mobilicoccus massiliensis--4||s__Mobilicoccus pelagius--3||s__Mobilicoccus sp012277275--3||s__Mobiluncus mulieris--2||s__Mobiluncus porci--2||s__NORP233 sp016765095--1||s__Natronincola_A peptidivorans--1||s__Nibricoccus aquaticus--1||s__Nitriliruptor alkaliphilus--2||s__Nitrohelix vancouverensis--1||s__Nocardioides ferulae--6||s__Nocardioides perillae--2||s__Nocardioides rubriscoriae--1||s__Nocardioides sp000015265--1||s__Nocardioides sp001425025--2||s__Nocardioides sp001425175--1||s__Nocardioides sp003633575--2||s__Nocardioides sp004919085--2||s__Nocardioides sp018275325--3||s__Nocardioides terrae--1||s__Nostoc commune--1||s__Nostoc flagelliforme_A--1||s__Nostoc flagelliforme_B--1||s__Nostoc linckia_B--1||s__Nostoc sp005869855--1||s__Nostoc sp013393905--1||s__Nostoc sp014696655--1||s__Nostoc sp014698795--1||s__Nostoc sp015206995--1||s__Nostoc sphaeroides--1||s__Nostoc_B piscinale--1||s__Nostoc_B sp014697615--1||s__Nostoc_B sp014698045--1||s__Nostoc_B sp018993265--1||s__Nostoc_B spongiaeforme--1||s__Oryzihumus leptocrescens--1||s__PALSA-350 sp003152195--1||s__PLA2 sp011525755--1||s__PNKE01 sp003487005--1||s__PNKF01 sp016714015--1||s__PNKL01 sp013822425--1||s__PNKL01 sp016182795--1||s__PNKZ01 sp016793115--1||s__PNKZ01 sp017303535--1||s__PWLA01 sp003567615--1||s__PWLA01 sp007121775--1||s__PWLA01 sp007695195--1||s__Palsa-1392 sp013821455--2||s__Palsa-147 sp013286465--1||s__Palsa-187 sp903892565--1||s__Paludibaculum fermentans--3||s__Paludibaculum sp017307505--4||s__Persicimonas caeni--2||s__Pirellula staleyi--2||s__Pirellula_B sp903858115--2||s__Pirellula_B sp903892355--1||s__Planobispora longispora--1||s__Planobispora rosea--1||s__Planomonospora parontospora--1||s__Planomonospora_A sp015711605--1||s__Planomonospora_A venezuelensis--1||s__Planosporangium mesophilum--1||s__Plasticicumulans acidivorans--1||s__Plasticicumulans sp003962905--3||s__Plasticicumulans_A lactativorans--2||s__Pseudobdellovibrio exovorus--1||s__Pseudobdellovibrio qaytius--2||s__QIAJ01 sp016196065--1||s__QIAJ01 sp016201265--1||s__Quadrisphaera granulorum--1||s__R-H-3 sp002198655--2||s__R-H-3 sp002198675--2||s__R-H-3 sp016213575--1||s__REEB421 sp016873225--1||s__REEB421 sp018970845--1||s__RFPC01 sp009926305--1||s__RGDT01 sp009918525--1||s__RGVZ01 sp010029825--1||s__RI-231 sp016125275--1||s__RI-55 sp016124235--1||s__RXIV01 sp003989085--1||s__RXIV01 sp903879705--1||s__Rhodopirellula europaea--1||s__Rhodopirellula rubra--1||s__Rhodopirellula sallentina--1||s__Rubinisphaera italica--1||s__Rubinisphaera sp002359185--1||s__Rubripirellula reticaptiva--1||s__Rubripirellula sp007741535--1||s__S009-29 sp015489095--1||s__S139-23 sp015485455--1||s__SCTL01 sp008933055--1||s__SCUS01 sp903845045--1||s__SHZZ01 sp009692005--1||s__SIO1D9 sp010672865--1||s__SKJO01 sp007121975--1||s__SKJO01 sp007134165--1||s__SKKL01 sp007121465--1||s__SKTG01 sp007121785--1||s__SLJS01 sp007135015--1||s__SMYC01 sp004356105--3||s__SPDA01 sp004525155--1||s__SXLG01 sp009885395--1||s__SXOO01 sp018780435--1||s__SXSU01 sp005793345--1||s__SXTU01 sp005791875--2||s__SXTU01 sp009773355--1||s__SXTU01 sp016235545--1||s__SXXH01 sp903829565--1||s__SXXK01 sp003669615--1||s__SXXK01 sp016795145--2||s__SXXZ01 sp903930165--1||s__SYLY01 sp902825945--2||s__SZUA-259 sp003235465--1||s__SZUA-259 sp003246675--2||s__Schlesneria paludicola--2||s__Schlesneria sp018242525--1||s__Schlesneria sp903834925--1||s__Schlesneria sp903840265--1||s__Schlesneria sp903858935--1||s__Schlesneria sp903871875--3||s__Schlesneria sp903899985--1||s__Schlesneria sp903904835--1||s__Silvanigrella aquatica--2||s__Silvanigrella multicolorata--1||s__Silvanigrella paludirubra--2||s__Silvanigrella ruber--2||s__Silvanigrella sanaruensis--2||s__Silvanigrella sp014281055--1||s__Silvibacterium dinghuense--1||s__Singulisphaera acidiphila--1||s__Singulisphaera sp900129635--1||s__Solibacter sp003136215--1||s__Sporichthya polymorpha--1||s__Stieleria baltica_A--2||s__Stieleria lacunae--2||s__Stieleria maiorica--1||s__Stieleria neptunia--1||s__Stieleria sp002167455--1||s__Stieleria sp002289565--1||s__Stieleria sp007753675--1||s__Stieleria sp014154935--1||s__Stigonema ocellatum--1||s__Stigonema sp903903925--1||s__Sulfotelmatobacter sp003131635--2||s__Sulfotelmatobacter sp003134655--2||s__Sulfotelmatobacter sp003138975--1||s__Sulfotelmatobacter sp003165855--3||s__Sulfotelmatobacter sp003166855--1||s__Sulfotelmatobacter sp003168355--2||s__Sulfotelmatobacter sp013289685--1||s__Sulfotelmatobacter sp017883385--1||s__Sulfotelmatobacter sp017883425--1||s__T1Sed10-49 sp003553795--1||s__TOLSYN sp003010405--1||s__TOLSYN sp903832295--1||s__Telmatocola sphagniphila--1||s__Terracidiphilus sp003138515--1||s__Terracidiphilus sp003140785--1||s__Terracidiphilus sp003159355--1||s__Terracidiphilus sp003165075--1||s__Terracidiphilus sp003171315--1||s__Terracidiphilus sp008682415--2||s__Terracidiphilus sp015655365--1||s__Thermodesulfatator atlanticus--1||s__Thermodesulfatator autotrophicus--2||s__Thermodesulfatator indicus--3||s__Thermodesulfatator_A atlanticus_A--1||s__Thermodesulfatator_A sp013153725--1||s__Thermodesulfatator_A sp015494065--1||s__Thermosulfuriphilus ammonigenes--2||s__Timonella senegalensis--1||s__Tolypothrix_A bouteillei--1||s__Tolypothrix_A sp009725235--1||s__Trichodesmium erythraeum--1||s__Trichodesmium sp010672085--1||s__Trichormus sp001548375--1||s__UBA11153 sp003511885--1||s__UBA11320 sp003452185--1||s__UBA11320 sp016793885--1||s__UBA11358 sp903827955--1||s__UBA11358 sp903884535--1||s__UBA11358 sp903944085--1||s__UBA11371 sp003486305--1||s__UBA11606 sp016845585--1||s__UBA12508 sp001831095--1||s__UBA1543 sp002779605--1||s__UBA2316 sp002256935--1||s__UBA2376 sp018057825--1||s__UBA2383 sp002343485--1||s__UBA2428 sp002343545--1||s__UBA2766 sp002352645--1||s__UBA4096 sp002381765--1||s__UBA4096 sp002482685--1||s__UBA4207 sp002787775--1||s__UBA4732 sp002404095--1||s__UBA5009 sp002396665--1||s__UBA6144 sp002435705--1||s__UBA6163 sp002422955--1||s__UBA6166 sp002435795--1||s__UBA6502 sp002436415--1||s__UBA6894 sp003669555--1||s__UBA6894 sp903912515--1||s__UBA8687 sp013349585--1||s__UBA8687 sp018665625--1||s__UBA969 sp002303765--2||s__UBA969 sp003671255--2||s__UBA969 sp005786805--1||s__UBA969 sp009920765--2||s__UBA969 sp903960945--2||s__UBA9980 sp002423385--1||s__Urbifossiella limnaea--1||s__Urbifossiella sp003136315--1||s__Urbifossiella sp017308215--1||s__VFKU01 sp009885415--1||s__VGSZ01 sp016874845--1||s__VGZC01 sp016872725--1||s__Vecturithrix granuli--1||s__WFVT01 sp015491485--2||s__WHSN01 sp018268955--2||s__WHSN01 sp902825985--1||s__WHTX01 sp009377505--1||s__WYBT01 sp011525785--2||s__WYBT01 sp016795325--1||s__ZC4RG19 sp016936035--1||s__Zhengella sp002708825--1:heptad_counter=MCP-34H--1||MCP-38H--3707||MCP-40H--1||MCP-42H--8||MCP-44H--4||MCP-48H--1||MCP-52H--1||MCP-58H--13||MCP-64H--1:lbd_counter=:lca_tree=d__Bacteria:length_avg=127.63304981773997:length_max=175.0:length_min=35.0:length_std=27.162511736281985:length_sum=210084.0:mismatch_avg=22.100850546780073:mismatch_max=81.0:mismatch_min=0.0:mismatch_std=13.042396585697846:mismatch_sum=36378.0:name=N902155:qcovhsp_avg=98.26439854191982:qcovhsp_max=100.0:qcovhsp_min=95.0:qcovhsp_std=1.4286290651563207:qcovhsp_sum=161743.2:qend_avg=129.38031591737547:qend_max=177.0:qend_min=35.0:qend_std=27.85409141677278:qend_sum=212960.0:qstart_avg=2.8833535844471445:qstart_max=9.0:qstart_min=1.0:qstart_std=1.877980530861312:qstart_sum=4746.0:ref_name_counter=GB_GCA_000531095.1_protein.faa_HG799468.1_288@PF00015_full_PFAM.467.642--62||GB_GCA_000620205.1_protein.faa_JHVP01000018.1_1@PF00015_full_PFAM.382.511--1||GB_GCA_000702465.1_protein.faa_JNII01000011.1_1@PF00015_full_PFAM.336.460--1||GB_GCA_000767215.1_protein.faa_AXCX01000295.1_2@PF00015_full_PFAM.427.598--2||GB_GCA_001464065.1_protein.faa_LNDN01000100.1_21@PF00015_full_PFAM.213.381--55||GB_GCA_001464385.1_protein.faa_LNFB01000067.1_3@PF00015_full_PFAM.694.873--10||GB_GCA_001542995.1_protein.faa_LFLA01000022.1_134@PF00015_full_PFAM.6.103--28||GB_GCA_002352125.1_protein.faa_DEHU01000182.1_5@PF00015_full_PFAM.547.727--1||GB_GCA_002422955.1_protein.faa_DITY01000092.1_17@PF00015_full_PFAM.457.634--31||GB_GCA_002423385.1_protein.faa_DIVV01000039.1_1@PF00015_full_PFAM.553.680--4||GB_GCA_002716585.1_protein.faa_PBBL01000091.1_11@PF00015_full_PFAM.401.578--8||GB_GCA_003010405.1_protein.faa_PJLO01000006.1_220@PF00015_full_PFAM.419.596--2||GB_GCA_003054665.1_protein.faa_QAYY01000003.1_6@PF00015_full_PFAM.414.597--6||GB_GCA_003131635.1_protein.faa_PKVZ01000038.1_2@PF00015_full_PFAM.1.97--1||GB_GCA_003134655.1_protein.faa_PLBY01000045.1_94@PF00015_full_PFAM.344.533--3||GB_GCA_003138515.1_protein.faa_PLGG01000088.1_14@PF00015_full_PFAM.476.659--21||GB_GCA_003142185.1_protein.faa_PLOR01000062.1_5@PF00015_full_PFAM.649.831--1||GB_GCA_003142355.1_protein.faa_PLMF01000083.1_13@PF00015_full_PFAM.521.714--17||GB_GCA_003151155.1_protein.faa_PLWX01000272.1_6@PF00015_full_PFAM.714.900--2||GB_GCA_003152195.1_protein.faa_PLZN01000173.1_3@PF00015_full_PFAM.331.519--3||GB_GCA_003152795.1_protein.faa_PMBA01000029.1_1@PF00015_full_PFAM.383.471--9||GB_GCA_003154095.1_protein.faa_PMCK01000588.1_25@PF00015_full_PFAM.271.446--39||GB_GCA_003161495.1_protein.faa_PMOP01000326.1_1@PF00015_full_PFAM.328.409--3||GB_GCA_003165075.1_protein.faa_PLSM01000051.1_7@PF00015_full_PFAM.740.920--1||GB_GCA_003165615.1_protein.faa_PLWR01000355.1_1@PF00015_full_PFAM.303.499--1||GB_GCA_003165795.1_protein.faa_PMWW01000031.1_1@PF00015_full_PFAM.196.377--1||GB_GCA_003167495.1_protein.faa_PMSX01000022.1_12@PF00015_full_PFAM.470.664--1||GB_GCA_003169195.1_protein.faa_PMQB01000337.1_35@PF00015_full_PFAM.465.657--2||GB_GCA_003169195.1_protein.faa_PMQB01000576.1_2@PF00015_full_PFAM.780.960--4||GB_GCA_003169195.1_protein.faa_PMQB01000576.1_3@PF00015_full_PFAM.788.968--58||GB_GCA_003171315.1_protein.faa_PMYE01000024.1_8@PF00015_full_PFAM.270.455--1||GB_GCA_003452185.1_protein.faa_DMJJ01000304.1_1@PF00015_full_PFAM.505.687--2||GB_GCA_003487005.1_protein.faa_DNFG01000201.1_10@PF00015_full_PFAM.408.594--3||GB_GCA_003567615.1_protein.faa_PWZC01000395.1_2@PF00015_full_PFAM.464.650--1||GB_GCA_003694825.1_protein.faa_RFJS01000262.1_2@PF00015_full_PFAM.465.649--7||GB_GCA_003989085.1_protein.faa_RXIV01000001.1_124@PF00015_full_PFAM.538.723--4||GB_GCA_005798335.1_protein.faa_SYJV01000370.1_13@PF00015_full_PFAM.603.819--21||GB_GCA_007745635.1_protein.faa_CP036272.1_285@PF00015_full_PFAM.289.478--3||GB_GCA_008933055.1_protein.faa_WBXK01000092.1_4@PF00015_full_PFAM.484.666--1||GB_GCA_009377505.1_protein.faa_WHTX01000301.1_4@PF00015_full_PFAM.203.379--17||GB_GCA_009697495.1_protein.faa_SHUN01000038.1_6@PF00015_full_PFAM.582.757--3||GB_GCA_009701885.1_protein.faa_WLJH01000003.1_38@PF00015_full_PFAM.591.765--3||GB_GCA_009773355.1_protein.faa_WRPG01000013.1_23@PF00015_full_PFAM.475.652--1||GB_GCA_009885105.1_protein.faa_VFLI01000006.1_18@PF00015_full_PFAM.700.875--2||GB_GCA_009918525.1_protein.faa_RGDT01000039.1_13@PF00015_full_PFAM.456.635--44||GB_GCA_010672865.1_protein.faa_JAAHFS010000020.1_20@PF00015_full_PFAM.349.528--3||GB_GCA_012959785.1_protein.faa_DUCM01000018.1_158@PF00015_full_PFAM.313.488--1||GB_GCA_013140955.1_protein.faa_JABFRY010000163.1_5@PF00015_full_PFAM.474.650--14||GB_GCA_014218215.1_protein.faa_CP043652.1_1692@PF00015_full_PFAM.339.515--1||GB_GCA_014379815.1_protein.faa_JACMLA010000847.1_3@PF00015_full_PFAM.376.559--2||GB_GCA_014382285.1_protein.faa_JACNKA010000178.1_1@PF00015_full_PFAM.479.662--1||GB_GCA_014837105.1_protein.faa_JACSPO010000005.1_44@PF00015_full_PFAM.346.524--1||GB_GCA_015231955.1_protein.faa_JADGAN010000037.1_39@PF00015_full_PFAM.489.665--1||GB_GCA_016125275.1_protein.faa_WGMB01000007.1_258@PF00015_full_PFAM.386.565--9||GB_GCA_016178505.1_protein.faa_JACOTG010000293.1_7@PF00015_full_PFAM.577.748--1||GB_GCA_016185425.1_protein.faa_JACPNQ010000031.1_147@PF00015_full_PFAM.422.596--34||GB_GCA_016185425.1_protein.faa_JACPNQ010000034.1_342@PF00015_full_PFAM.382.572--1||GB_GCA_016195405.1_protein.faa_JACPZP010000128.1_2@PF00015_full_PFAM.408.588--1||GB_GCA_016196065.1_protein.faa_JACPYL010000008.1_8@PF00015_full_PFAM.376.575--3||GB_GCA_016201065.1_protein.faa_JACQDL010000047.1_53@PF00015_full_PFAM.458.629--1||GB_GCA_016201205.1_protein.faa_JACQDF010000228.1_1@PF00015_full_PFAM.603.774--4||GB_GCA_016201825.1_protein.faa_JACQCD010000020.1_11@PF00015_full_PFAM.470.642--1||GB_GCA_016207065.1_protein.faa_JACQQK010000146.1_1@PF00015_full_PFAM.728.827--3||GB_GCA_016217765.1_protein.faa_JACRGP010000017.1_1@PF00015_full_PFAM.670.846--1||GB_GCA_016219875.1_protein.faa_JACRJZ010000059.1_37@PF00015_full_PFAM.345.531--5||GB_GCA_016219875.1_protein.faa_JACRJZ010000084.1_18@PF00015_full_PFAM.457.640--31||GB_GCA_016220085.1_protein.faa_JACRIN010000053.1_12@PF00015_full_PFAM.562.734--1||GB_GCA_016703425.1_protein.faa_JADJCA010000030.1_200@PF00015_full_PFAM.528.713--3||GB_GCA_016703535.1_protein.faa_JADJBV010000002.1_1903@PF00015_full_PFAM.145.316--3||GB_GCA_016709545.1_protein.faa_JADJMO010000020.1_67@PF00015_full_PFAM.407.587--16||GB_GCA_016710095.1_protein.faa_JADJLL010000032.1_36@PF00015_full_PFAM.525.707--14||GB_GCA_016711265.1_protein.faa_JADJTI010000004.1_447@PF00015_full_PFAM.350.529--1||GB_GCA_016712505.1_protein.faa_JADJQY010000008.1_30@PF00015_full_PFAM.543.721--3||GB_GCA_016713365.1_protein.faa_JADJPG010000025.1_53@PF00015_full_PFAM.601.770--3||GB_GCA_016713425.1_protein.faa_JADJPE010000005.1_899@PF00015_full_PFAM.442.619--1||GB_GCA_016713435.1_protein.faa_JADJPD010000012.1_178@PF00015_full_PFAM.278.453--1||GB_GCA_016713435.1_protein.faa_JADJPD010000015.1_120@PF00015_full_PFAM.122.238--2||GB_GCA_016713505.1_protein.faa_JADJPA010000002.1_311@PF00015_full_PFAM.537.712--1||GB_GCA_016713535.1_protein.faa_JADJOY010000003.1_341@PF00015_full_PFAM.486.669--128||GB_GCA_016713735.1_protein.faa_JADJOP010000004.1_353@PF00015_full_PFAM.383.563--3||GB_GCA_016713785.1_protein.faa_JADJOM010000003.1_1484@PF00015_full_PFAM.399.571--1||GB_GCA_016713785.1_protein.faa_JADJOM010000003.1_1488@PF00015_full_PFAM.568.740--8||GB_GCA_016714225.1_protein.faa_JADJNS010000005.1_363@PF00015_full_PFAM.268.441--1||GB_GCA_016789745.1_protein.faa_JAEUQF010000052.1_11@PF00015_full_PFAM.516.708--1||GB_GCA_016789755.1_protein.faa_JAEUQG010000165.1_1@PF00015_full_PFAM.93.276--1||GB_GCA_016789905.1_protein.faa_JAEUQC010000213.1_23@PF00015_full_PFAM.423.605--1||GB_GCA_016792805.1_protein.faa_JAEUHX010000068.1_16@PF00015_full_PFAM.143.318--1||GB_GCA_016793115.1_protein.faa_JAEUIN010000305.1_8@PF00015_full_PFAM.435.616--4||GB_GCA_016793885.1_protein.faa_JAEUHE010000149.1_49@PF00015_full_PFAM.621.805--3||GB_GCA_016794665.1_protein.faa_JAEUHB010000339.1_32@PF00015_full_PFAM.805.982--2||GB_GCA_016794825.1_protein.faa_JAEUJH010000528.1_1@PF00015_full_PFAM.376.559--4||GB_GCA_016794985.1_protein.faa_JAEUIQ010000021.1_44@PF00015_full_PFAM.755.951--4||GB_GCA_016795145.1_protein.faa_JAEUII010000162.1_1@PF00015_full_PFAM.84.335--1||GB_GCA_016795425.1_protein.faa_JAEUHG010000227.1_21@PF00015_full_PFAM.671.849--3||GB_GCA_016865485.1_protein.faa_AP024452.1_2667@PF00015_full_PFAM.571.743--31||GB_GCA_016865485.1_protein.faa_AP024452.1_2670@PF00015_full_PFAM.474.645--22||GB_GCA_017303575.1_protein.faa_JAFLCL010000025.1_43@PF00015_full_PFAM.422.606--1||GB_GCA_017304135.1_protein.faa_JAFLBB010000315.1_2@PF00015_full_PFAM.389.575--6||GB_GCA_017307505.1_protein.faa_JAFKEE010000017.1_192@PF00015_full_PFAM.452.650--2||GB_GCA_017308215.1_protein.faa_JAFKFQ010000408.1_55@PF00015_full_PFAM.346.523--11||GB_GCA_017881725.1_protein.faa_JADGQO010000038.1_41@PF00015_full_PFAM.305.480--1||GB_GCA_017883425.1_protein.faa_JADGNP010000092.1_17@PF00015_full_PFAM.11.212--1||GB_GCA_018060885.1_protein.faa_JAGOVF010000089.1_2@PF00015_full_PFAM.468.634--2||GB_GCA_018242525.1_protein.faa_JAFEBS010000048.1_122@PF00015_full_PFAM.480.653--3||GB_GCA_018268935.1_protein.faa_JAFDVS010000046.1_3@PF00015_full_PFAM.649.832--1||GB_GCA_018268955.1_protein.faa_JAFDVO010000004.1_190@PF00015_full_PFAM.469.647--1||GB_GCA_018664975.1_protein.faa_JABIXH010000278.1_6@PF00015_full_PFAM.368.549--1||GB_GCA_018780435.1_protein.faa_JADMJS010000656.1_1@PF00015_full_PFAM.301.435--2||GB_GCA_019232645.1_protein.faa_JAFANO010000678.1_7@PF00015_full_PFAM.346.522--1||GB_GCA_019243595.1_protein.faa_JAFAUA010000324.1_6@PF00015_full_PFAM.460.633--1||GB_GCA_900102115.1_protein.faa_FNAW01000026.1_1@PF00015_full_PFAM.364.435--2||GB_GCA_902805535.1_protein.faa_CADCTN010000071.1_13@PF00015_full_PFAM.342.521--1||GB_GCA_902825945.1_protein.faa_CADECY010000192.1_7@PF00015_full_PFAM.673.854--21||GB_GCA_902825985.1_protein.faa_CADEDC010000002.1_32@PF00015_full_PFAM.676.858--48||GB_GCA_902826515.1_protein.faa_CADEFD010000016.1_33@PF00015_full_PFAM.520.700--7||GB_GCA_902826685.1_protein.faa_CADEFT010000003.1_292@PF00015_full_PFAM.549.722--1||GB_GCA_902826755.1_protein.faa_CADEGB010000519.1_1@PF00015_full_PFAM.532.617--3||GB_GCA_903826575.1_protein.faa_CAIKEU010000046.1_16@PF00015_full_PFAM.341.423--2||GB_GCA_903832295.1_protein.faa_CAILAZ010000198.1_9@PF00015_full_PFAM.334.412--1||GB_GCA_903858115.1_protein.faa_CAIOHR010000165.1_5@PF00015_full_PFAM.645.781--2||GB_GCA_903871875.1_protein.faa_CAIQIR010000010.1_20@PF00015_full_PFAM.488.669--1||GB_GCA_903871875.1_protein.faa_CAIQIR010000142.1_48@PF00015_full_PFAM.487.682--2||GB_GCA_903873945.1_protein.faa_CAIQQM010000286.1_10@PF00015_full_PFAM.602.783--67||GB_GCA_903874975.1_protein.faa_CAIQUL010000193.1_5@PF00015_full_PFAM.486.665--6||GB_GCA_903892565.1_protein.faa_CAITIX010000410.1_12@PF00015_full_PFAM.377.555--2||GB_GCA_903898185.1_protein.faa_CAIUEN010000399.1_3@PF00015_full_PFAM.690.773--7||GB_GCA_903907995.1_protein.faa_CAIVQH010000028.1_9@PF00015_full_PFAM.609.783--1||GB_GCA_903909435.1_protein.faa_CAIVVT010000124.1_6@PF00015_full_PFAM.828.1010--1||GB_GCA_903915625.1_protein.faa_CAIWTN010000087.1_28@PF00015_full_PFAM.456.634--1||GB_GCA_903916245.1_protein.faa_CAIWVZ010000328.1_2@PF00015_full_PFAM.281.443--6||GB_GCA_903922605.1_protein.faa_CAIXUG010000002.1_14@PF00015_full_PFAM.608.782--1||GB_GCA_903925435.1_protein.faa_CAIYFF010000325.1_1@PF00015_full_PFAM.1.120--1||GB_GCA_903928445.1_protein.faa_CAIYRB010000121.1_37@PF00015_full_PFAM.338.514--3||GB_GCA_903930165.1_protein.faa_CAIYXO010000837.1_3@PF00015_full_PFAM.570.748--1||RS_GCF_000014005.1_protein.faa_NC_008009.1_1729@PF00015_full_PFAM.677.877--19||RS_GCF_000014265.1_protein.faa_NC_008312.1_4488@PF00015_full_PFAM.959.1135--7||RS_GCF_000015025.1_protein.faa_NC_008578.1_1787@PF00015_full_PFAM.193.378--1||RS_GCF_000023245.1_protein.faa_NC_013093.1_373@PF00015_full_PFAM.354.536--1||RS_GCF_000025185.1_protein.faa_NC_013720.1_3038@PF00015_full_PFAM.395.571--2||RS_GCF_000025345.1_protein.faa_NC_013757.1_5003@PF00015_full_PFAM.342.525--8||RS_GCF_000255655.1_protein.faa_NZ_JH636436.1_483@PF00015_full_PFAM.593.798--12||RS_GCF_000338295.1_protein.faa_NZ_ANMO01000192.1_46@PF00015_full_PFAM.681.883--3||RS_GCF_000374445.1_protein.faa_NZ_KB894417.1_53@PF00015_full_PFAM.354.520--1||RS_GCF_000384115.1_protein.faa_NZ_KB913029.1_918@PF00015_full_PFAM.458.632--16||RS_GCF_000423205.1_protein.faa_NZ_AUHN01000009.1_276@PF00015_full_PFAM.355.534--1||RS_GCF_000494755.1_protein.faa_NC_022657.1_632@PF00015_full_PFAM.355.528--1||RS_GCF_000620705.1_protein.faa_NZ_JIAR01000033.1_147@PF00015_full_PFAM.353.529--1||RS_GCF_000620705.1_protein.faa_NZ_JIAR01000033.1_148@PF00015_full_PFAM.335.509--1||RS_GCF_000716715.1_protein.faa_NZ_JNYJ01000057.1_3@PF00015_full_PFAM.324.503--1||RS_GCF_000761485.1_protein.faa_NZ_JPMX01000013.1_10@PF00015_full_PFAM.342.519--1||RS_GCF_000761485.1_protein.faa_NZ_JPMX01000101.1_2@PF00015_full_PFAM.362.459--1||RS_GCF_000826525.2_protein.faa_NZ_LN651328.1_229@PF00015_full_PFAM.314.491--1||RS_GCF_001425025.1_protein.faa_NZ_LMDE01000010.1_374@PF00015_full_PFAM.351.534--2||RS_GCF_001425025.1_protein.faa_NZ_LMDE01000014.1_206@PF00015_full_PFAM.371.546--40||RS_GCF_001425175.1_protein.faa_NZ_LMDV01000001.1_1028@PF00015_full_PFAM.343.520--11||RS_GCF_001425175.1_protein.faa_NZ_LMDV01000005.1_44@PF00015_full_PFAM.1.9.74--1||RS_GCF_001425175.1_protein.faa_NZ_LMDV01000008.1_26@PF00015_full_PFAM.349.526--2||RS_GCF_001426435.1_protein.faa_NZ_LMER01000020.1_382@PF00015_full_PFAM.347.531--1||RS_GCF_001553785.1_protein.faa_NZ_LOJP01000001.1_3778@PF00015_full_PFAM.349.524--1||RS_GCF_001746835.1_protein.faa_NZ_CP016094.1_2666@PF00015_full_PFAM.875.1062--8||RS_GCF_001921205.1_protein.faa_NZ_MSIE01000196.1_1@PF00015_full_PFAM.49.204--13||RS_GCF_001942335.1_protein.faa_NZ_MKKH01000012.1_57@PF00015_full_PFAM.347.406--1||RS_GCF_002117935.1_protein.faa_NZ_BDJE01000036.1_126@PF00015_full_PFAM.2.164--2||RS_GCF_002564025.1_protein.faa_NZ_PDJH01000001.1_2130@PF00015_full_PFAM.358.522--1||RS_GCF_002802985.1_protein.faa_NZ_NVPT01000070.1_24@PF00015_full_PFAM.342.483--1||RS_GCF_002865585.1_protein.faa_NZ_CP025581.1_3013@PF00015_full_PFAM.588.761--1||RS_GCF_002938435.1_protein.faa_NZ_POQT01000028.1_57@PF00015_full_PFAM.345.441--2||RS_GCF_003002915.1_protein.faa_NZ_PVTG01000027.1_16@PF00015_full_PFAM.353.423--2||RS_GCF_003319105.1_protein.faa_NZ_QOHH01000008.1_31@PF00015_full_PFAM.344.514--1||RS_GCF_003319125.1_protein.faa_NZ_QOHG01000003.1_45@PF00015_full_PFAM.351.527--1||RS_GCF_003319125.1_protein.faa_NZ_QOHG01000019.1_1@PF00015_full_PFAM.347.529--2||RS_GCF_003319185.1_protein.faa_NZ_QOHJ01000001.1_255@PF00015_full_PFAM.357.535--1||RS_GCF_003633575.1_protein.faa_NZ_RBLE01000001.1_1125@PF00015_full_PFAM.374.549--21||RS_GCF_003633575.1_protein.faa_NZ_RBLE01000004.1_294@PF00015_full_PFAM.338.515--2||RS_GCF_003634695.1_protein.faa_NZ_RBWV01000011.1_256@PF00015_full_PFAM.330.519--1||RS_GCF_003755175.1_protein.faa_NZ_RKHX01000003.1_1@PF00015_full_PFAM.355.407--1||RS_GCF_003999975.1_protein.faa_NZ_RJAC01000033.1_17@PF00015_full_PFAM.348.532--1||RS_GCF_004001265.1_protein.faa_NZ_AP019371.1_7065@PF00015_full_PFAM.343.518--1||RS_GCF_004336805.1_protein.faa_NZ_SJXM01000004.1_47@PF00015_full_PFAM.353.530--1||RS_GCF_004341245.1_protein.faa_NZ_SLWY01000001.1_111@PF00015_full_PFAM.529.702--2||RS_GCF_004570385.1_protein.faa_NZ_SPQL01000016.1_33@PF00015_full_PFAM.358.538--1||RS_GCF_004570425.1_protein.faa_NZ_SPQJ01000002.1_144@PF00015_full_PFAM.357.535--1||RS_GCF_004571075.1_protein.faa_NZ_SPQP01000014.1_77@PF00015_full_PFAM.343.520--1||RS_GCF_004571075.1_protein.faa_NZ_SPQP01000014.1_78@PF00015_full_PFAM.354.531--1||RS_GCF_005937995.2_protein.faa_NZ_CP042174.1_1521@PF00015_full_PFAM.347.529--1||RS_GCF_006715865.1_protein.faa_NZ_VFOA01000001.1_158@PF00015_full_PFAM.342.518--1||RS_GCF_006912135.1_protein.faa_NZ_VIRS01000006.1_264@PF00015_full_PFAM.351.528--3||RS_GCF_006912135.1_protein.faa_NZ_VIRS01000010.1_91@PF00015_full_PFAM.347.514--1||RS_GCF_007746075.1_protein.faa_NZ_CP036339.1_2306@PF00015_full_PFAM.460.635--27||RS_GCF_007747215.1_protein.faa_NZ_CP036273.1_3885@PF00015_full_PFAM.344.524--2||RS_GCF_007860175.1_protein.faa_NZ_SJPX01000003.1_852@PF00015_full_PFAM.691.872--1||RS_GCF_007991755.1_protein.faa_NZ_BJYY01000001.1_64@PF00015_full_PFAM.344.521--1||RS_GCF_007994135.1_protein.faa_NZ_VLKF01000001.1_585@PF00015_full_PFAM.353.536--1||RS_GCF_008087085.1_protein.faa_NZ_VIYJ01000011.1_110@PF00015_full_PFAM.464.634--1||RS_GCF_008087345.1_protein.faa_NZ_VHIB01000036.1_1@PF00015_full_PFAM.65.245--1||RS_GCF_009193155.1_protein.faa_NZ_VUKD01000001.1_445@PF00015_full_PFAM.448.632--1||RS_GCF_011250635.1_protein.faa_NZ_JAANNP010000055.1_1@PF00015_full_PFAM.331.448--1||RS_GCF_011250645.1_protein.faa_NZ_JAANNO010000001.1_604@PF00015_full_PFAM.331.515--1||RS_GCF_011250645.1_protein.faa_NZ_JAANNO010000006.1_252@PF00015_full_PFAM.328.503--2||RS_GCF_011250645.1_protein.faa_NZ_JAANNO010000009.1_64@PF00015_full_PFAM.349.524--5||RS_GCF_011250645.1_protein.faa_NZ_JAANNO010000015.1_48@PF00015_full_PFAM.355.527--2||RS_GCF_011758655.1_protein.faa_NZ_JAAMPA010000001.1_1346@PF00015_full_PFAM.341.522--1||RS_GCF_011947225.1_protein.faa_NZ_JAATVW010000005.1_245@PF00015_full_PFAM.352.532--1||RS_GCF_011947225.1_protein.faa_NZ_JAATVW010000055.1_1@PF00015_full_PFAM.347.475--1||RS_GCF_013004105.1_protein.faa_NZ_CP053085.1_2136@PF00015_full_PFAM.346.526--13||RS_GCF_013004105.1_protein.faa_NZ_CP053085.1_2692@PF00015_full_PFAM.471.649--38||RS_GCF_013409425.1_protein.faa_NZ_JACCAC010000001.1_3295@PF00015_full_PFAM.340.519--1||RS_GCF_013624435.2_protein.faa_NZ_CP061768.1_3201@PF00015_full_PFAM.581.762--1||RS_GCF_013778305.1_protein.faa_NZ_JACEIC010000002.1_1065@PF00015_full_PFAM.352.526--1||RS_GCF_013778305.1_protein.faa_NZ_JACEIC010000002.1_3250@PF00015_full_PFAM.366.542--1||RS_GCF_014180685.1_protein.faa_NZ_JACEHF010000147.1_6@PF00015_full_PFAM.8.195--1||RS_GCF_014203605.1_protein.faa_NZ_JACHJJ010000038.1_2@PF00015_full_PFAM.333.509--1||RS_GCF_014205335.1_protein.faa_NZ_JACHNH010000001.1_5630@PF00015_full_PFAM.323.500--1||RS_GCF_014230145.1_protein.faa_NZ_JACHVC010000012.1_860@PF00015_full_PFAM.878.1046--1||RS_GCF_014647515.1_protein.faa_NZ_BMPI01000013.1_26@PF00015_full_PFAM.317.503--14||RS_GCF_014696265.1_protein.faa_NZ_JACJPW010000104.1_18@PF00015_full_PFAM.361.528--1||RS_GCF_015070375.1_protein.faa_NZ_JADCLL010000015.1_1@PF00015_full_PFAM.118.289--1||RS_GCF_015169395.1_protein.faa_NZ_CP063458.1_3595@PF00015_full_PFAM.466.642--16||RS_GCF_015277775.1_protein.faa_NZ_CP063849.1_3988@PF00015_full_PFAM.505.688--1||RS_GCF_015277775.1_protein.faa_NZ_CP063849.1_6113@PF00015_full_PFAM.451.651--1||RS_GCF_015704865.1_protein.faa_NZ_JADQTO010000003.1_10@PF00015_full_PFAM.64.143--1||RS_GCF_015711605.1_protein.faa_NZ_JABTEZ010000007.1_121@PF00015_full_PFAM.332.514--4||RS_GCF_016862175.1_protein.faa_NZ_BOML01000021.1_76@PF00015_full_PFAM.350.526--1||RS_GCF_016862275.1_protein.faa_NZ_BOMQ01000008.1_136@PF00015_full_PFAM.341.517--1||RS_GCF_016862275.1_protein.faa_NZ_BOMQ01000076.1_6@PF00015_full_PFAM.358.533--2||RS_GCF_016862395.1_protein.faa_NZ_BOMW01000073.1_14@PF00015_full_PFAM.358.531--3||RS_GCF_016862455.1_protein.faa_NZ_BOMZ01000065.1_29@PF00015_full_PFAM.347.521--1||RS_GCF_016862795.1_protein.faa_NZ_BONQ01000056.1_16@PF00015_full_PFAM.343.519--2||RS_GCF_016863175.1_protein.faa_NZ_BOOJ01000040.1_42@PF00015_full_PFAM.358.538--1||RS_GCF_016863175.1_protein.faa_NZ_BOOJ01000156.1_1@PF00015_full_PFAM.56.233--2||RS_GCF_016863255.1_protein.faa_NZ_BOON01000010.1_19@PF00015_full_PFAM.349.527--2||RS_GCF_016907675.1_protein.faa_NZ_JAFBCJ010000001.1_2332@PF00015_full_PFAM.352.529--2||RS_GCF_016907675.1_protein.faa_NZ_JAFBCJ010000001.1_2334@PF00015_full_PFAM.340.515--1||RS_GCF_017872665.1_protein.faa_NZ_JAGGJG010000001.1_1758@PF00015_full_PFAM.731.901--1||RS_GCF_017939745.1_protein.faa_NZ_JAGKQQ010000001.1_546@PF00015_full_PFAM.469.642--28||RS_GCF_018275325.1_protein.faa_NZ_JAGVQR010000004.1_985@PF00015_full_PFAM.374.550--7||RS_GCF_018332655.1_protein.faa_NZ_BOQL01000044.1_95@PF00015_full_PFAM.340.508--1||RS_GCF_018398935.1_protein.faa_NZ_CP074694.1_1309@PF00015_full_PFAM.456.632--15||RS_GCF_018829635.1_protein.faa_NZ_JAHKKG010000013.1_304@PF00015_full_PFAM.344.529--1||RS_GCF_900101025.1_protein.faa_NZ_FMUH01000002.1_208@PF00015_full_PFAM.347.523--1||RS_GCF_900103975.1_protein.faa_NZ_FNIR01000002.1_194@PF00015_full_PFAM.353.530--1||RS_GCF_900107105.1_protein.faa_NZ_FNOT01000015.1_113@PF00015_full_PFAM.350.413--1||RS_GCF_900107255.1_protein.faa_NZ_FNPH01000005.1_324@PF00015_full_PFAM.360.544--1||RS_GCF_900114385.1_protein.faa_NZ_FOSW01000014.1_1@PF00015_full_PFAM.361.416--2||RS_GCF_900114385.1_protein.faa_NZ_FOSW01000026.1_2@PF00015_full_PFAM.365.542--1||RS_GCF_900129455.1_protein.faa_NZ_FQVU01000002.1_827@PF00015_full_PFAM.348.532--1||RS_GCF_900143005.1_protein.faa_NZ_FRCS01000003.1_355@PF00015_full_PFAM.353.529--1||RS_GCF_900143005.1_protein.faa_NZ_FRCS01000027.1_8@PF00015_full_PFAM.340.518--1||RS_GCF_900188375.1_protein.faa_NZ_FZOO01000020.1_2@PF00015_full_PFAM.344.521--1||RS_GCF_900215205.1_protein.faa_NZ_OBDY01000002.1_400@PF00015_full_PFAM.357.533--1||RS_GCF_901538265.1_protein.faa_NZ_LR593886.1_5066@PF00015_full_PFAM.467.642--104:scovhsp_avg=73.2426488456865:scovhsp_max=100.0:scovhsp_min=50.0:scovhsp_std=13.568682116459488:scovhsp_sum=120557.4:send_avg=137.5996354799514:send_max=196.0:send_min=51.0:send_std=26.958519975309134:send_sum=226489.0:sstart_avg=11.036452004860267:sstart_max=62.0:sstart_min=1.0:sstart_std=14.588245525958857:sstart_sum=18166.0],((((2d9c5aad-de16-4da4-a34f-5cf9bb1697cc_4@MCPsignal.525.601:0.0517869[&&NHX:Sample=rhiztom3:Type=capture:capture_class=c__Acidobacteriae:capture_domain=d__Bacteria:capture_family=f__Acidobacteriaceae:capture_genus=g__Terracidiphilus:capture_order=o__Acidobacteriales:capture_phylum=p__Acidobacteriota:capture_species=s__Terracidiphilus sp015655195:heptad=MCP-38H],((e6bbe1fb-c1f2-4d1b-956b-a5a30d9d7c48_2@MCPsignal.159.231:5e-09[&&NHX:Sample=rhizpot3:Type=capture:capture_class=c__Alphaproteobacteria:capture_domain=d__Bacteria:capture_family=f__Sphingomonadaceae:capture_genus=g__Sphingobium:capture_order=o__Sphingomonadales:capture_phylum=p__Proteobacteria:capture_species=s__Sphingobium amiense:heptad=MCP-38H],(ba7002b7-6ca9-4ed3-a992-01854ce7bf80_1@MCPsignal.35.83:5e-09[&&NHX:Sample=rhizpot1:Type=capture:besthit=100.0:bitscore=84.7:capture_class=c__Actinomycetia:capture_domain=d__Bacteria:capture_family=f__Nocardioidaceae:capture_genus=g__Nocardioides:capture_order=o__Propionibacteriales:capture_phylum=p__Actinobacteriota:capture_species=s__Nocardioides lianchengensis:evalue=1.21e-23:gapopen=0.0:heptad=MCP-38H:length=48.0:mismatch=0.0:qcovhsp=100.0:qend=48.0:qstart=1.0:ref_name=RS_GCF_900107105.1_protein.faa_NZ_FNOT01000015.1_113@PF00015_full_PFAM.350.413:scovhsp=76.2:send=61.0:sstart=14.0],(9efa08a3-e0b7-4dbd-ba79-d318a74a699d_5@MCPsignal.129.189:0.243098[&&NHX:Sample=rhiztom3:Type=capture:capture_class=c__Alphaproteobacteria:capture_domain=d__Bacteria:capture_family=f__Rhizobiaceae:capture_genus=g__Allorhizobium:capture_order=o__Rhizobiales:capture_phylum=p__Proteobacteria:capture_species=s__Allorhizobium sp900466005:heptad=MCP-38H],f59a2b32-8365-4895-9e98-d15de2105f35_6@MCPsignal.90.147:0.861766[&&NHX:Sample=rhiztom1:Type=capture:capture_class=c__Alphaproteobacteria:capture_domain=d__Bacteria:capture_family=f__Sphingomonadaceae:capture_genus=g__Sphingomonas_B:capture_order=o__Sphingomonadales:capture_phylum=p__Proteobacteria:capture_species=s__Sphingomonas_B sp002291855:heptad=MCP-38H])0.777:0.273109[&&NHX:Sample_counter=rhiztom1--1||rhiztom3--1:Type_counter=capture--2:capture_class_counter=c__Alphaproteobacteria--2:capture_domain_counter=d__Bacteria--2:capture_family_counter=f__Rhizobiaceae--1||f__Sphingomonadaceae--1:capture_genus_counter=g__Allorhizobium--1||g__Sphingomonas_B--1:capture_order_counter=o__Rhizobiales--1||o__Sphingomonadales--1:capture_phylum_counter=p__Proteobacteria--2:capture_species_counter=s__Allorhizobium sp900466005--1||s__Sphingomonas_B sp002291855--1:gtdb_class_counter=:gtdb_domain_counter=:gtdb_family_counter=:gtdb_genus_counter=:gtdb_order_counter=:gtdb_phylum_counter=:gtdb_species_counter=:heptad_counter=MCP-38H--2:lbd_counter=:name=N902161:ref_name_counter=])0.843:0.0295115[&&NHX:Sample_counter=rhizpot1--1||rhiztom1--1||rhiztom3--1:Type_counter=capture--3:besthit_avg=100.0:besthit_max=100.0:besthit_min=100.0:besthit_std=0:besthit_sum=100.0:bitscore_avg=84.7:bitscore_max=84.7:bitscore_min=84.7:bitscore_std=0:bitscore_sum=84.7:capture_class_counter=c__Actinomycetia--1||c__Alphaproteobacteria--2:capture_domain_counter=d__Bacteria--3:capture_family_counter=f__Nocardioidaceae--1||f__Rhizobiaceae--1||f__Sphingomonadaceae--1:capture_genus_counter=g__Allorhizobium--1||g__Nocardioides--1||g__Sphingomonas_B--1:capture_order_counter=o__Propionibacteriales--1||o__Rhizobiales--1||o__Sphingomonadales--1:capture_phylum_counter=p__Actinobacteriota--1||p__Proteobacteria--2:capture_species_counter=s__Allorhizobium sp900466005--1||s__Nocardioides lianchengensis--1||s__Sphingomonas_B sp002291855--1:evalue_avg=1.21e-23:evalue_max=1.21e-23:evalue_min=1.21e-23:evalue_std=0:evalue_sum=1.21e-23:gapopen_avg=0.0:gapopen_max=0.0:gapopen_min=0.0:gapopen_std=0:gapopen_sum=0.0:gtdb_class_counter=:gtdb_domain_counter=:gtdb_family_counter=:gtdb_genus_counter=:gtdb_order_counter=:gtdb_phylum_counter=:gtdb_species_counter=:heptad_counter=MCP-38H--3:lbd_counter=:length_avg=48.0:length_max=48.0:length_min=48.0:length_std=0:length_sum=48.0:mismatch_avg=0.0:mismatch_max=0.0:mismatch_min=0.0:mismatch_std=0:mismatch_sum=0.0:name=N902162:qcovhsp_avg=100.0:qcovhsp_max=100.0:qcovhsp_min=100.0:qcovhsp_std=0:qcovhsp_sum=100.0:qend_avg=48.0:qend_max=48.0:qend_min=48.0:qend_std=0:qend_sum=48.0:qstart_avg=1.0:qstart_max=1.0:qstart_min=1.0:qstart_std=0:qstart_sum=1.0:ref_name_counter=RS_GCF_900107105.1_protein.faa_NZ_FNOT01000015.1_113@PF00015_full_PFAM.350.413--1:scovhsp_avg=76.2:scovhsp_max=76.2:scovhsp_min=76.2:scovhsp_std=0:scovhsp_sum=76.2:send_avg=61.0:send_max=61.0:send_min=61.0:send_std=0:send_sum=61.0:sstart_avg=14.0:sstart_max=14.0:sstart_min=14.0:sstart_std=0:sstart_sum=14.0])0.53:0.0921401[&&NHX:Sample_counter=rhizpot1--1||rhizpot3--1||rhiztom1--1||rhiztom3--1:Type_counter=capture--4:besthit_avg=100.0:besthit_max=100.0:besthit_min=100.0:besthit_std=0:besthit_sum=100.0:bitscore_avg=84.7:bitscore_max=84.7:bitscore_min=84.7:bitscore_std=0:bitscore_sum=84.7:capture_class_counter=c__Actinomycetia--1||c__Alphaproteobacteria--3:capture_domain_counter=d__Bacteria--4:capture_family_counter=f__Nocardioidaceae--1||f__Rhizobiaceae--1||f__Sphingomonadaceae--2:capture_genus_counter=g__Allorhizobium--1||g__Nocardioides--1||g__Sphingobium--1||g__Sphingomonas_B--1:capture_order_counter=o__Propionibacteriales--1||o__Rhizobiales--1||o__Sphingomonadales--2:capture_phylum_counter=p__Actinobacteriota--1||p__Proteobacteria--3:capture_species_counter=s__Allorhizobium sp900466005--1||s__Nocardioides lianchengensis--1||s__Sphingobium amiense--1||s__Sphingomonas_B sp002291855--1:evalue_avg=1.21e-23:evalue_max=1.21e-23:evalue_min=1.21e-23:evalue_std=0:evalue_sum=1.21e-23:gapopen_avg=0.0:gapopen_max=0.0:gapopen_min=0.0:gapopen_std=0:gapopen_sum=0.0:gtdb_class_counter=:gtdb_domain_counter=:gtdb_family_counter=:gtdb_genus_counter=:gtdb_order_counter=:gtdb_phylum_counter=:gtdb_species_counter=:heptad_counter=MCP-38H--4:lbd_counter=:length_avg=48.0:length_max=48.0:length_min=48.0:length_std=0:length_sum=48.0:mismatch_avg=0.0:mismatch_max=0.0:mismatch_min=0.0:mismatch_std=0:mismatch_sum=0.0:name=N902163:qcovhsp_avg=100.0:qcovhsp_max=100.0:qcovhsp_min=100.0:qcovhsp_std=0:qcovhsp_sum=100.0:qend_avg=48.0:qend_max=48.0:qend_min=48.0:qend_std=0:qend_sum=48.0:qstart_avg=1.0:qstart_max=1.0:qstart_min=1.0:qstart_std=0:qstart_sum=1.0:ref_name_counter=RS_GCF_900107105.1_protein.faa_NZ_FNOT01000015.1_113@PF00015_full_PFAM.350.413--1:scovhsp_avg=76.2:scovhsp_max=76.2:scovhsp_min=76.2:scovhsp_std=0:scovhsp_sum=76.2:send_avg=61.0:send_max=61.0:send_min=61.0:send_std=0:send_sum=61.0:sstart_avg=14.0:sstart_max=14.0:sstart_min=14.0:sstart_std=0:sstart_sum=14.0],(ecafa7d3-d5b6-489d-9f43-c5815bbad0c7_6@MCPsignal.407.480:5e-09[&&NHX:Sample=rhiztom1:Type=capture:capture_class=c__Holophagae:capture_domain=d__Bacteria:capture_family=f__Holophagaceae:capture_genus=g__Geothrix:capture_order=o__Holophagales:capture_phylum=p__Acidobacteriota:capture_species=s__Geothrix sp016195985:heptad=MCP-38H],32267bc5-aa04-4b41-bb1f-653839b594dd_4@MCPsignal.227.298:5e-09[&&NHX:Sample=rhiztom1:Type=capture:capture_class=c__Holophagae:capture_domain=d__Bacteria:capture_family=f__Holophagaceae:capture_genus=g__Geothrix:capture_order=o__Holophagales:capture_phylum=p__Acidobacteriota:capture_species=s__Geothrix sp016195985:heptad=MCP-38H])0.832:0.0323971[&&NHX:Sample_counter=rhiztom1--2:Type_counter=capture--2:capture_class_counter=c__Holophagae--2:capture_domain_counter=d__Bacteria--2:capture_family_counter=f__Holophagaceae--2:capture_genus_counter=g__Geothrix--2:capture_order_counter=o__Holophagales--2:capture_phylum_counter=p__Acidobacteriota--2:capture_species_counter=s__Geothrix sp016195985--2:gtdb_class_counter=:gtdb_domain_counter=:gtdb_family_counter=:gtdb_genus_counter=:gtdb_order_counter=:gtdb_phylum_counter=:gtdb_species_counter=:heptad_counter=MCP-38H--2:lbd_counter=:name=N902166:ref_name_counter=])0.756:0.0264529[&&NHX:Sample_counter=rhizpot1--1||rhizpot3--1||rhiztom1--3||rhiztom3--1:Type_counter=capture--6:besthit_avg=100.0:besthit_max=100.0:besthit_min=100.0:besthit_std=0:besthit_sum=100.0:bitscore_avg=84.7:bitscore_max=84.7:bitscore_min=84.7:bitscore_std=0:bitscore_sum=84.7:capture_class_counter=c__Actinomycetia--1||c__Alphaproteobacteria--3||c__Holophagae--2:capture_domain_counter=d__Bacteria--6:capture_family_counter=f__Holophagaceae--2||f__Nocardioidaceae--1||f__Rhizobiaceae--1||f__Sphingomonadaceae--2:capture_genus_counter=g__Allorhizobium--1||g__Geothrix--2||g__Nocardioides--1||g__Sphingobium--1||g__Sphingomonas_B--1:capture_order_counter=o__Holophagales--2||o__Propionibacteriales--1||o__Rhizobiales--1||o__Sphingomonadales--2:capture_phylum_counter=p__Acidobacteriota--2||p__Actinobacteriota--1||p__Proteobacteria--3:capture_species_counter=s__Allorhizobium sp900466005--1||s__Geothrix sp016195985--2||s__Nocardioides lianchengensis--1||s__Sphingobium amiense--1||s__Sphingomonas_B sp002291855--1:evalue_avg=1.21e-23:evalue_max=1.21e-23:evalue_min=1.21e-23:evalue_std=0:evalue_sum=1.21e-23:gapopen_avg=0.0:gapopen_max=0.0:gapopen_min=0.0:gapopen_std=0:gapopen_sum=0.0:gtdb_class_counter=:gtdb_domain_counter=:gtdb_family_counter=:gtdb_genus_counter=:gtdb_order_counter=:gtdb_phylum_counter=:gtdb_species_counter=:heptad_counter=MCP-38H--6:lbd_counter=:length_avg=48.0:length_max=48.0:length_min=48.0:length_std=0:length_sum=48.0:mismatch_avg=0.0:mismatch_max=0.0:mismatch_min=0.0:mismatch_std=0:mismatch_sum=0.0:name=N902167:qcovhsp_avg=100.0:qcovhsp_max=100.0:qcovhsp_min=100.0:qcovhsp_std=0:qcovhsp_sum=100.0:qend_avg=48.0:qend_max=48.0:qend_min=48.0:qend_std=0:qend_sum=48.0:qstart_avg=1.0:qstart_max=1.0:qstart_min=1.0:qstart_std=0:qstart_sum=1.0:ref_name_counter=RS_GCF_900107105.1_protein.faa_NZ_FNOT01000015.1_113@PF00015_full_PFAM.350.413--1:scovhsp_avg=76.2:scovhsp_max=76.2:scovhsp_min=76.2:scovhsp_std=0:scovhsp_sum=76.2:send_avg=61.0:send_max=61.0:send_min=61.0:send_std=0:send_sum=61.0:sstart_avg=14.0:sstart_max=14.0:sstart_min=14.0:sstart_std=0:sstart_sum=14.0])0.84:0.0393144[&&NHX:Sample_counter=rhizpot1--1||rhizpot3--1||rhiztom1--3||rhiztom3--2:Type_counter=capture--7:besthit_avg=100.0:besthit_max=100.0:besthit_min=100.0:besthit_std=0:besthit_sum=100.0:bitscore_avg=84.7:bitscore_max=84.7:bitscore_min=84.7:bitscore_std=0:bitscore_sum=84.7:capture_class_counter=c__Acidobacteriae--1||c__Actinomycetia--1||c__Alphaproteobacteria--3||c__Holophagae--2:capture_domain_counter=d__Bacteria--7:capture_family_counter=f__Acidobacteriaceae--1||f__Holophagaceae--2||f__Nocardioidaceae--1||f__Rhizobiaceae--1||f__Sphingomonadaceae--2:capture_genus_counter=g__Allorhizobium--1||g__Geothrix--2||g__Nocardioides--1||g__Sphingobium--1||g__Sphingomonas_B--1||g__Terracidiphilus--1:capture_order_counter=o__Acidobacteriales--1||o__Holophagales--2||o__Propionibacteriales--1||o__Rhizobiales--1||o__Sphingomonadales--2:capture_phylum_counter=p__Acidobacteriota--3||p__Actinobacteriota--1||p__Proteobacteria--3:capture_species_counter=s__Allorhizobium sp900466005--1||s__Geothrix sp016195985--2||s__Nocardioides lianchengensis--1||s__Sphingobium amiense--1||s__Sphingomonas_B sp002291855--1||s__Terracidiphilus sp015655195--1:evalue_avg=1.21e-23:evalue_max=1.21e-23:evalue_min=1.21e-23:evalue_std=0:evalue_sum=1.21e-23:gapopen_avg=0.0:gapopen_max=0.0:gapopen_min=0.0:gapopen_std=0:gapopen_sum=0.0:gtdb_class_counter=:gtdb_domain_counter=:gtdb_family_counter=:gtdb_genus_counter=:gtdb_order_counter=:gtdb_phylum_counter=:gtdb_species_counter=:heptad_counter=MCP-38H--7:lbd_counter=:length_avg=48.0:length_max=48.0:length_min=48.0:length_std=0:length_sum=48.0:mismatch_avg=0.0:mismatch_max=0.0:mismatch_min=0.0:mismatch_std=0:mismatch_sum=0.0:name=N902168:qcovhsp_avg=100.0:qcovhsp_max=100.0:qcovhsp_min=100.0:qcovhsp_std=0:qcovhsp_sum=100.0:qend_avg=48.0:qend_max=48.0:qend_min=48.0:qend_std=0:qend_sum=48.0:qstart_avg=1.0:qstart_max=1.0:qstart_min=1.0:qstart_std=0:qstart_sum=1.0:ref_name_counter=RS_GCF_900107105.1_protein.faa_NZ_FNOT01000015.1_113@PF00015_full_PFAM.350.413--1:scovhsp_avg=76.2:scovhsp_max=76.2:scovhsp_min=76.2:scovhsp_std=0:scovhsp_sum=76.2:send_avg=61.0:send_max=61.0:send_min=61.0:send_std=0:send_sum=61.0:sstart_avg=14.0:sstart_max=14.0:sstart_min=14.0:sstart_std=0:sstart_sum=14.0],((((((9bffc192-1bc2-4106-b56f-470983995c2f_3@MCPsignal.32.193:0.293012[&&NHX:Sample=rhizpot1:Type=capture:besthit=65.0:bitscore=180.0:capture_class=c__Bacilli:capture_domain=d__Bacteria:capture_family=f__Bacillaceae:capture_genus=g__Metabacillus_B:capture_order=o__Bacillales:capture_phylum=p__Firmicutes:capture_species=s__Metabacillus_B sp000732485:evalue=5.5e-58:gapopen=0.0:heptad=MCP-38H:length=157.0:mismatch=55.0:qcovhsp=97.5:qend=159.0:qstart=3.0:ref_name=RS_GCF_901538265.1_protein.faa_NZ_LR593886.1_5066@PF00015_full_PFAM.467.642:scovhsp=89.7:send=157.0:sstart=1.0],(((GB_GCA_000155695.1_protein.faa_DS990592.1_3054@PF00015_full_PFAM.877.1045:0.021742[&&NHX:Type=GTDB:gtdb_class=c__Verrucomicrobiae:gtdb_domain=d__Bacteria:gtdb_family=f__Opitutaceae:gtdb_genus=g__Pelagicoccus:gtdb_order=o__Opitutales:gtdb_phylum=p__Verrucomicrobiota:gtdb_species=s__Pelagicoccus sp000155695:heptad=MCP-38H:species=d__Bacteria_p__Verrucomicrobiota_c__Verrucomicrobiae_o__Opitutales_f__Opitutaceae_g__Pelagicoccus_s__Pelagicoccus sp000155695],(RS_GCF_014803405.1_protein.faa_NZ_JACYFG010000038.1_261@PF00015_full_PFAM.570.736:0.0421938[&&NHX:Type=GTDB:gtdb_class=c__Verrucomicrobiae:gtdb_domain=d__Bacteria:gtdb_family=f__Opitutaceae:gtdb_genus=g__Pelagicoccus:gtdb_order=o__Opitutales:gtdb_phylum=p__Verrucomicrobiota:gtdb_species=s__Pelagicoccus sp014803405:heptad=MCP-38H:species=d__Bacteria_p__Verrucomicrobiota_c__Verrucomicrobiae_o__Opitutales_f__Opitutaceae_g__Pelagicoccus_s__Pelagicoccus sp014803405],RS_GCF_014230145.1_protein.faa_NZ_JACHVC010000012.1_860@PF00015_full_PFAM.878.1046:0.014815[&&NHX:Type=GTDB:gtdb_class=c__Verrucomicrobiae:gtdb_domain=d__Bacteria:gtdb_family=f__Opitutaceae:gtdb_genus=g__Pelagicoccus:gtdb_order=o__Opitutales:gtdb_phylum=p__Verrucomicrobiota:gtdb_species=s__Pelagicoccus albus:heptad=MCP-38H:species=d__Bacteria_p__Verrucomicrobiota_c__Verrucomicrobiae_o__Opitutales_f__Opitutaceae_g__Pelagicoccus_s__Pelagicoccus albus])0.982:0.0761383[&&NHX:Sample_counter=:Type_counter=GTDB--2:capture_class_counter=:capture_domain_counter=:capture_family_counter=:capture_genus_counter=:capture_order_counter=:capture_phylum_counter=:capture_species_counter=:evoltype=D:gtdb_class_counter=c__Verrucomicrobiae--2:gtdb_domain_counter=d__Bacteria--2:gtdb_family_counter=f__Opitutaceae--2:gtdb_genus_counter=g__Pelagicoccus--2:gtdb_order_counter=o__Opitutales--2:gtdb_phylum_counter=p__Verrucomicrobiota--2:gtdb_species_counter=s__Pelagicoccus albus--1||s__Pelagicoccus sp014803405--1:heptad_counter=MCP-38H--2:lbd_counter=:lca=d__Bacteria:lca_tree=g__Pelagicoccus:name=N902173:ref_name_counter=])0.952:0.0581392[&&NHX:Sample_counter=:Type_counter=GTDB--3:capture_class_counter=:capture_domain_counter=:capture_family_counter=:capture_genus_counter=:capture_order_counter=:capture_phylum_counter=:capture_species_counter=:evoltype=D:gtdb_class_counter=c__Verrucomicrobiae--3:gtdb_domain_counter=d__Bacteria--3:gtdb_family_counter=f__Opitutaceae--3:gtdb_genus_counter=g__Pelagicoccus--3:gtdb_order_counter=o__Opitutales--3:gtdb_phylum_counter=p__Verrucomicrobiota--3:gtdb_species_counter=s__Pelagicoccus albus--1||s__Pelagicoccus sp000155695--1||s__Pelagicoccus sp014803405--1:heptad_counter=MCP-38H--3:lbd_counter=:lca=d__Bacteria:lca_tree=g__Pelagicoccus:name=N902174:ref_name_counter=],((((17b28a8a-b479-47e2-b30d-974221bc1688_3@MCPsignal.99.209:0.0965623[&&NHX:Sample=rhiztom2:Type=capture:besthit=74.8:bitscore=137.0:capture_class=c__Alphaproteobacteria:capture_domain=d__Bacteria:capture_family=f__Xanthobacteraceae:capture_genus=g__Afipia:capture_order=o__Rhizobiales:capture_phylum=p__Proteobacteria:capture_species=s__Afipia massiliensis:evalue=3.09e-42:gapopen=0.0:heptad=MCP-38H:length=107.0:mismatch=27.0:qcovhsp=97.3:qend=110.0:qstart=4.0:ref_name=GB_GCA_000155695.1_protein.faa_DS990592.1_3054@PF00015_full_PFAM.877.1045:scovhsp=63.7:send=109.0:sstart=3.0],f31e6b7f-9edd-43bf-966b-19bb409ffc63_5@MCPsignal.85.140:0.0641265[&&NHX:Sample=rhiztom1:Type=capture:capture_class=c__Alphaproteobacteria:capture_domain=d__Bacteria:capture_family=f__Sphingomonadaceae:capture_genus=g__Sphingopyxis:capture_order=o__Sphingomonadales:capture_phylum=p__Proteobacteria:capture_species=s__Sphingopyxis sp001468395:heptad=MCP-38H])0.779:0.0588134[&&NHX:Sample_counter=rhiztom1--1||rhiztom2--1:Type_counter=capture--2:besthit_avg=74.8:besthit_max=74.8:besthit_min=74.8:besthit_std=0:besthit_sum=74.8:bitscore_avg=137.0:bitscore_max=137.0:bitscore_min=137.0:bitscore_std=0:bitscore_sum=137.0:capture_class_counter=c__Alphaproteobacteria--2:capture_domain_counter=d__Bacteria--2:capture_family_counter=f__Sphingomonadaceae--1||f__Xanthobacteraceae--1:capture_genus_counter=g__Afipia--1||g__Sphingopyxis--1:capture_order_counter=o__Rhizobiales--1||o__Sphingomonadales--1:capture_phylum_counter=p__Proteobacteria--2:capture_species_counter=s__Afipia massiliensis--1||s__Sphingopyxis sp001468395--1:evalue_avg=3.09e-42:evalue_max=3.09e-42:evalue_min=3.09e-42:evalue_std=0:evalue_sum=3.09e-42:gapopen_avg=0.0:gapopen_max=0.0:gapopen_min=0.0:gapopen_std=0:gapopen_sum=0.0:gtdb_class_counter=:gtdb_domain_counter=:gtdb_family_counter=:gtdb_genus_counter=:gtdb_order_counter=:gtdb_phylum_counter=:gtdb_species_counter=:heptad_counter=MCP-38H--2:lbd_counter=:length_avg=107.0:length_max=107.0:length_min=107.0:length_std=0:length_sum=107.0:mismatch_avg=27.0:mismatch_max=27.0:mismatch_min=27.0:mismatch_std=0:mismatch_sum=27.0:name=N902177:qcovhsp_avg=97.3:qcovhsp_max=97.3:qcovhsp_min=97.3:qcovhsp_std=0:qcovhsp_sum=97.3:qend_avg=110.0:qend_max=110.0:qend_min=110.0:qend_std=0:qend_sum=110.0:qstart_avg=4.0:qstart_max=4.0:qstart_min=4.0:qstart_std=0:qstart_sum=4.0:ref_name_counter=GB_GCA_000155695.1_protein.faa_DS990592.1_3054@PF00015_full_PFAM.877.1045--1:scovhsp_avg=63.7:scovhsp_max=63.7:scovhsp_min=63.7:scovhsp_std=0:scovhsp_sum=63.7:send_avg=109.0:send_max=109.0:send_min=109.0:send_std=0:send_sum=109.0:sstart_avg=3.0:sstart_max=3.0:sstart_min=3.0:sstart_std=0:sstart_sum=3.0],906cc6f8-a0fd-4787-b227-8a5a127e3b09_2@MCPsignal.148.214:0.0364932[&&NHX:Sample=rhiztom2:Type=capture:capture_class=c__Alphaproteobacteria:capture_domain=d__Bacteria:capture_family=f__Sphingomonadaceae:capture_genus=g__Sphingopyxis:capture_order=o__Sphingomonadales:capture_phylum=p__Proteobacteria:capture_species=s__Sphingopyxis sp001468395:heptad=MCP-38H])0:5e-09[&&NHX:Sample_counter=rhiztom1--1||rhiztom2--2:Type_counter=capture--3:besthit_avg=74.8:besthit_max=74.8:besthit_min=74.8:besthit_std=0:besthit_sum=74.8:bitscore_avg=137.0:bitscore_max=137.0:bitscore_min=137.0:bitscore_std=0:bitscore_sum=137.0:capture_class_counter=c__Alphaproteobacteria--3:capture_domain_counter=d__Bacteria--3:capture_family_counter=f__Sphingomonadaceae--2||f__Xanthobacteraceae--1:capture_genus_counter=g__Afipia--1||g__Sphingopyxis--2:capture_order_counter=o__Rhizobiales--1||o__Sphingomonadales--2:capture_phylum_counter=p__Proteobacteria--3:capture_species_counter=s__Afipia massiliensis--1||s__Sphingopyxis sp001468395--2:evalue_avg=3.09e-42:evalue_max=3.09e-42:evalue_min=3.09e-42:evalue_std=0:evalue_sum=3.09e-42:gapopen_avg=0.0:gapopen_max=0.0:gapopen_min=0.0:gapopen_std=0:gapopen_sum=0.0:gtdb_class_counter=:gtdb_domain_counter=:gtdb_family_counter=:gtdb_genus_counter=:gtdb_order_counter=:gtdb_phylum_counter=:gtdb_species_counter=:heptad_counter=MCP-38H--3:lbd_counter=:length_avg=107.0:length_max=107.0:length_min=107.0:length_std=0:length_sum=107.0:mismatch_avg=27.0:mismatch_max=27.0:mismatch_min=27.0:mismatch_std=0:mismatch_sum=27.0:name=N902179:qcovhsp_avg=97.3:qcovhsp_max=97.3:qcovhsp_min=97.3:qcovhsp_std=0:qcovhsp_sum=97.3:qend_avg=110.0:qend_max=110.0:qend_min=110.0:qend_std=0:qend_sum=110.0:qstart_avg=4.0:qstart_max=4.0:qstart_min=4.0:qstart_std=0:qstart_sum=4.0:ref_name_counter=GB_GCA_000155695.1_protein.faa_DS990592.1_3054@PF00015_full_PFAM.877.1045--1:scovhsp_avg=63.7:scovhsp_max=63.7:scovhsp_min=63.7:scovhsp_std=0:scovhsp_sum=63.7:send_avg=109.0:send_max=109.0:send_min=109.0:send_std=0:send_sum=109.0:sstart_avg=3.0:sstart_max=3.0:sstart_min=3.0:sstart_std=0:sstart_sum=3.0],(8805dc66-3285-4366-be0c-16e396b9d64f_1@MCPsignal.176.270:0.152387[&&NHX:Sample=rhiztom1:Type=capture:besthit=76.7:bitscore=109.0:capture_class=c__Gammaproteobacteria:capture_domain=d__Bacteria:capture_family=f__Pseudomonadaceae:capture_genus=g__Pseudomonas_A:capture_order=o__Pseudomonadales:capture_phylum=p__Proteobacteria:capture_species=s__Pseudomonas_A stutzeri:evalue=2.68e-31:gapopen=0.0:heptad=MCP-38H:length=90.0:mismatch=21.0:qcovhsp=95.7:qend=94.0:qstart=5.0:ref_name=GB_GCA_000155695.1_protein.faa_DS990592.1_3054@PF00015_full_PFAM.877.1045:scovhsp=53.6:send=92.0:sstart=3.0],a06a6be8-f3c5-4f38-be97-091a5e16fa5c_4@MCPsignal.220.326:5e-09[&&NHX:Sample=rhiztom1:Type=capture:capture_class=c__Gammaproteobacteria:capture_domain=d__Bacteria:capture_family=f__Pseudomonadaceae:capture_genus=g__Pseudomonas_E:capture_order=o__Pseudomonadales:capture_phylum=p__Proteobacteria:capture_species=s__Pseudomonas_E composti_A:heptad=MCP-38H])0:5e-09[&&NHX:Sample_counter=rhiztom1--2:Type_counter=capture--2:besthit_avg=76.7:besthit_max=76.7:besthit_min=76.7:besthit_std=0:besthit_sum=76.7:bitscore_avg=109.0:bitscore_max=109.0:bitscore_min=109.0:bitscore_std=0:bitscore_sum=109.0:capture_class_counter=c__Gammaproteobacteria--2:capture_domain_counter=d__Bacteria--2:capture_family_counter=f__Pseudomonadaceae--2:capture_genus_counter=g__Pseudomonas_A--1||g__Pseudomonas_E--1:capture_order_counter=o__Pseudomonadales--2:capture_phylum_counter=p__Proteobacteria--2:capture_species_counter=s__Pseudomonas_A stutzeri--1||s__Pseudomonas_E composti_A--1:evalue_avg=2.68e-31:evalue_max=2.68e-31:evalue_min=2.68e-31:evalue_std=0:evalue_sum=2.68e-31:gapopen_avg=0.0:gapopen_max=0.0:gapopen_min=0.0:gapopen_std=0:gapopen_sum=0.0:gtdb_class_counter=:gtdb_domain_counter=:gtdb_family_counter=:gtdb_genus_counter=:gtdb_order_counter=:gtdb_phylum_counter=:gtdb_species_counter=:heptad_counter=MCP-38H--2:lbd_counter=:length_avg=90.0:length_max=90.0:length_min=90.0:length_std=0:length_sum=90.0:mismatch_avg=21.0:mismatch_max=21.0:mismatch_min=21.0:mismatch_std=0:mismatch_sum=21.0:name=N902182:qcovhsp_avg=95.7:qcovhsp_max=95.7:qcovhsp_min=95.7:qcovhsp_std=0:qcovhsp_sum=95.7:qend_avg=94.0:qend_max=94.0:qend_min=94.0:qend_std=0:qend_sum=94.0:qstart_avg=5.0:qstart_max=5.0:qstart_min=5.0:qstart_std=0:qstart_sum=5.0:ref_name_counter=GB_GCA_000155695.1_protein.faa_DS990592.1_3054@PF00015_full_PFAM.877.1045--1:scovhsp_avg=53.6:scovhsp_max=53.6:scovhsp_min=53.6:scovhsp_std=0:scovhsp_sum=53.6:send_avg=92.0:send_max=92.0:send_min=92.0:send_std=0:send_sum=92.0:sstart_avg=3.0:sstart_max=3.0:sstart_min=3.0:sstart_std=0:sstart_sum=3.0])0:5e-09[&&NHX:Sample_counter=rhiztom1--3||rhiztom2--2:Type_counter=capture--5:besthit_avg=75.75:besthit_max=76.7:besthit_min=74.8:besthit_std=1.3435028842544443:besthit_sum=151.5:bitscore_avg=123.0:bitscore_max=137.0:bitscore_min=109.0:bitscore_std=19.79898987322333:bitscore_sum=246.0:capture_class_counter=c__Alphaproteobacteria--3||c__Gammaproteobacteria--2:capture_domain_counter=d__Bacteria--5:capture_family_counter=f__Pseudomonadaceae--2||f__Sphingomonadaceae--2||f__Xanthobacteraceae--1:capture_genus_counter=g__Afipia--1||g__Pseudomonas_A--1||g__Pseudomonas_E--1||g__Sphingopyxis--2:capture_order_counter=o__Pseudomonadales--2||o__Rhizobiales--1||o__Sphingomonadales--2:capture_phylum_counter=p__Proteobacteria--5:capture_species_counter=s__Afipia massiliensis--1||s__Pseudomonas_A stutzeri--1||s__Pseudomonas_E composti_A--1||s__Sphingopyxis sp001468395--2:evalue_avg=1.34000000001545e-31:evalue_max=2.68e-31:evalue_min=3.09e-42:evalue_std=1.8950461735580978e-31:evalue_sum=2.6800000000309e-31:gapopen_avg=0.0:gapopen_max=0.0:gapopen_min=0.0:gapopen_std=0.0:gapopen_sum=0.0:gtdb_class_counter=:gtdb_domain_counter=:gtdb_family_counter=:gtdb_genus_counter=:gtdb_order_counter=:gtdb_phylum_counter=:gtdb_species_counter=:heptad_counter=MCP-38H--5:lbd_counter=:length_avg=98.5:length_max=107.0:length_min=90.0:length_std=12.020815280171307:length_sum=197.0:mismatch_avg=24.0:mismatch_max=27.0:mismatch_min=21.0:mismatch_std=4.242640687119285:mismatch_sum=48.0:name=N902183:qcovhsp_avg=96.5:qcovhsp_max=97.3:qcovhsp_min=95.7:qcovhsp_std=1.131370849898472:qcovhsp_sum=193.0:qend_avg=102.0:qend_max=110.0:qend_min=94.0:qend_std=11.313708498984761:qend_sum=204.0:qstart_avg=4.5:qstart_max=5.0:qstart_min=4.0:qstart_std=0.7071067811865476:qstart_sum=9.0:ref_name_counter=GB_GCA_000155695.1_protein.faa_DS990592.1_3054@PF00015_full_PFAM.877.1045--2:scovhsp_avg=58.650000000000006:scovhsp_max=63.7:scovhsp_min=53.6:scovhsp_std=7.141778489984131:scovhsp_sum=117.30000000000001:send_avg=100.5:send_max=109.0:send_min=92.0:send_std=12.020815280171307:send_sum=201.0:sstart_avg=3.0:sstart_max=3.0:sstart_min=3.0:sstart_std=0.0:sstart_sum=6.0],c38066d7-8329-4561-8899-1624714f58bf_3@MCPsignal.94.178:5e-09[&&NHX:Sample=rhiztom1:Type=capture:capture_class=c__Verrucomicrobiae:capture_domain=d__Bacteria:capture_family=f__SXTU01:capture_genus=g__SXTU01:capture_order=o__Pedosphaerales:capture_phylum=p__Verrucomicrobiota:capture_species=s__SXTU01 sp005791875:heptad=MCP-38H])0.679:0.0135003[&&NHX:Sample_counter=rhiztom1--4||rhiztom2--2:Type_counter=capture--6:besthit_avg=75.75:besthit_max=76.7:besthit_min=74.8:besthit_std=1.3435028842544443:besthit_sum=151.5:bitscore_avg=123.0:bitscore_max=137.0:bitscore_min=109.0:bitscore_std=19.79898987322333:bitscore_sum=246.0:capture_class_counter=c__Alphaproteobacteria--3||c__Gammaproteobacteria--2||c__Verrucomicrobiae--1:capture_domain_counter=d__Bacteria--6:capture_family_counter=f__Pseudomonadaceae--2||f__SXTU01--1||f__Sphingomonadaceae--2||f__Xanthobacteraceae--1:capture_genus_counter=g__Afipia--1||g__Pseudomonas_A--1||g__Pseudomonas_E--1||g__SXTU01--1||g__Sphingopyxis--2:capture_order_counter=o__Pedosphaerales--1||o__Pseudomonadales--2||o__Rhizobiales--1||o__Sphingomonadales--2:capture_phylum_counter=p__Proteobacteria--5||p__Verrucomicrobiota--1:capture_species_counter=s__Afipia massiliensis--1||s__Pseudomonas_A stutzeri--1||s__Pseudomonas_E composti_A--1||s__SXTU01 sp005791875--1||s__Sphingopyxis sp001468395--2:evalue_avg=1.34000000001545e-31:evalue_max=2.68e-31:evalue_min=3.09e-42:evalue_std=1.8950461735580978e-31:evalue_sum=2.6800000000309e-31:gapopen_avg=0.0:gapopen_max=0.0:gapopen_min=0.0:gapopen_std=0.0:gapopen_sum=0.0:gtdb_class_counter=:gtdb_domain_counter=:gtdb_family_counter=:gtdb_genus_counter=:gtdb_order_counter=:gtdb_phylum_counter=:gtdb_species_counter=:heptad_counter=MCP-38H--6:lbd_counter=:length_avg=98.5:length_max=107.0:length_min=90.0:length_std=12.020815280171307:length_sum=197.0:mismatch_avg=24.0:mismatch_max=27.0:mismatch_min=21.0:mismatch_std=4.242640687119285:mismatch_sum=48.0:name=N902185:qcovhsp_avg=96.5:qcovhsp_max=97.3:qcovhsp_min=95.7:qcovhsp_std=1.131370849898472:qcovhsp_sum=193.0:qend_avg=102.0:qend_max=110.0:qend_min=94.0:qend_std=11.313708498984761:qend_sum=204.0:qstart_avg=4.5:qstart_max=5.0:qstart_min=4.0:qstart_std=0.7071067811865476:qstart_sum=9.0:ref_name_counter=GB_GCA_000155695.1_protein.faa_DS990592.1_3054@PF00015_full_PFAM.877.1045--2:scovhsp_avg=58.650000000000006:scovhsp_max=63.7:scovhsp_min=53.6:scovhsp_std=7.141778489984131:scovhsp_sum=117.30000000000001:send_avg=100.5:send_max=109.0:send_min=92.0:send_std=12.020815280171307:send_sum=201.0:sstart_avg=3.0:sstart_max=3.0:sstart_min=3.0:sstart_std=0.0:sstart_sum=6.0])0.919:0.0521525[&&NHX:Sample_counter=rhiztom1--4||rhiztom2--2:Type_counter=GTDB--3||capture--6:besthit_avg=75.75:besthit_max=76.7:besthit_min=74.8:besthit_std=1.3435028842544443:besthit_sum=151.5:bitscore_avg=123.0:bitscore_max=137.0:bitscore_min=109.0:bitscore_std=19.79898987322333:bitscore_sum=246.0:capture_class_counter=c__Alphaproteobacteria--3||c__Gammaproteobacteria--2||c__Verrucomicrobiae--1:capture_domain_counter=d__Bacteria--6:capture_family_counter=f__Pseudomonadaceae--2||f__SXTU01--1||f__Sphingomonadaceae--2||f__Xanthobacteraceae--1:capture_genus_counter=g__Afipia--1||g__Pseudomonas_A--1||g__Pseudomonas_E--1||g__SXTU01--1||g__Sphingopyxis--2:capture_order_counter=o__Pedosphaerales--1||o__Pseudomonadales--2||o__Rhizobiales--1||o__Sphingomonadales--2:capture_phylum_counter=p__Proteobacteria--5||p__Verrucomicrobiota--1:capture_species_counter=s__Afipia massiliensis--1||s__Pseudomonas_A stutzeri--1||s__Pseudomonas_E composti_A--1||s__SXTU01 sp005791875--1||s__Sphingopyxis sp001468395--2:evalue_avg=1.34000000001545e-31:evalue_max=2.68e-31:evalue_min=3.09e-42:evalue_std=1.8950461735580978e-31:evalue_sum=2.6800000000309e-31:gapopen_avg=0.0:gapopen_max=0.0:gapopen_min=0.0:gapopen_std=0.0:gapopen_sum=0.0:gtdb_class_counter=c__Verrucomicrobiae--3:gtdb_domain_counter=d__Bacteria--3:gtdb_family_counter=f__Opitutaceae--3:gtdb_genus_counter=g__Pelagicoccus--3:gtdb_order_counter=o__Opitutales--3:gtdb_phylum_counter=p__Verrucomicrobiota--3:gtdb_species_counter=s__Pelagicoccus albus--1||s__Pelagicoccus sp000155695--1||s__Pelagicoccus sp014803405--1:heptad_counter=MCP-38H--9:lbd_counter=:lca_tree=g__Pelagicoccus:length_avg=98.5:length_max=107.0:length_min=90.0:length_std=12.020815280171307:length_sum=197.0:mismatch_avg=24.0:mismatch_max=27.0:mismatch_min=21.0:mismatch_std=4.242640687119285:mismatch_sum=48.0:name=N902186:qcovhsp_avg=96.5:qcovhsp_max=97.3:qcovhsp_min=95.7:qcovhsp_std=1.131370849898472:qcovhsp_sum=193.0:qend_avg=102.0:qend_max=110.0:qend_min=94.0:qend_std=11.313708498984761:qend_sum=204.0:qstart_avg=4.5:qstart_max=5.0:qstart_min=4.0:qstart_std=0.7071067811865476:qstart_sum=9.0:ref_name_counter=GB_GCA_000155695.1_protein.faa_DS990592.1_3054@PF00015_full_PFAM.877.1045--2:scovhsp_avg=58.650000000000006:scovhsp_max=63.7:scovhsp_min=53.6:scovhsp_std=7.141778489984131:scovhsp_sum=117.30000000000001:send_avg=100.5:send_max=109.0:send_min=92.0:send_std=12.020815280171307:send_sum=201.0:sstart_avg=3.0:sstart_max=3.0:sstart_min=3.0:sstart_std=0.0:sstart_sum=6.0],(34cc7315-2e44-5aa3-b44b-d8af0dc6b9b4_5@MCPsignal.355.435:0.0130807[&&NHX:Sample=rhiztom2:Type=capture:capture_class=c__Actinomycetia:capture_domain=d__Bacteria:capture_family=f__Geodermatophilaceae:capture_genus=g__Geodermatophilus:capture_order=o__Mycobacteriales:capture_phylum=p__Actinobacteriota:capture_species=s__Geodermatophilus saharensis:heptad=MCP-38H],(b489ba08-f8cb-4fce-a3e3-fc657b8aaae9_2@MCPsignal.33.77:5e-09[&&NHX:Sample=rhiztom2:Type=capture:capture_class=c__Myxococcia:capture_domain=d__Bacteria:capture_family=f__Myxococcaceae:capture_genus=g__Myxococcus:capture_order=o__Myxococcales:capture_phylum=p__Myxococcota:capture_species=s__Myxococcus trucidator:heptad=MCP-38H],21e4f3c4-8b60-4b34-9dcb-bd7e4ab25016_6@MCPsignal.160.220:0.927122[&&NHX:Sample=rhiztom3:Type=capture:capture_class=c__Alphaproteobacteria:capture_domain=d__Bacteria:capture_family=f__Caulobacteraceae:capture_genus=g__Caulobacter:capture_order=o__Caulobacterales:capture_phylum=p__Proteobacteria:capture_species=s__Caulobacter sp003185805:heptad=MCP-44H])0.736:0.0201544[&&NHX:Sample_counter=rhiztom2--1||rhiztom3--1:Type_counter=capture--2:capture_class_counter=c__Alphaproteobacteria--1||c__Myxococcia--1:capture_domain_counter=d__Bacteria--2:capture_family_counter=f__Caulobacteraceae--1||f__Myxococcaceae--1:capture_genus_counter=g__Caulobacter--1||g__Myxococcus--1:capture_order_counter=o__Caulobacterales--1||o__Myxococcales--1:capture_phylum_counter=p__Myxococcota--1||p__Proteobacteria--1:capture_species_counter=s__Caulobacter sp003185805--1||s__Myxococcus trucidator--1:gtdb_class_counter=:gtdb_domain_counter=:gtdb_family_counter=:gtdb_genus_counter=:gtdb_order_counter=:gtdb_phylum_counter=:gtdb_species_counter=:heptad_counter=MCP-38H--1||MCP-44H--1:lbd_counter=:name=N902190:ref_name_counter=])0.73:0.0121779[&&NHX:Sample_counter=rhiztom2--2||rhiztom3--1:Type_counter=capture--3:capture_class_counter=c__Actinomycetia--1||c__Alphaproteobacteria--1||c__Myxococcia--1:capture_domain_counter=d__Bacteria--3:capture_family_counter=f__Caulobacteraceae--1||f__Geodermatophilaceae--1||f__Myxococcaceae--1:capture_genus_counter=g__Caulobacter--1||g__Geodermatophilus--1||g__Myxococcus--1:capture_order_counter=o__Caulobacterales--1||o__Mycobacteriales--1||o__Myxococcales--1:capture_phylum_counter=p__Actinobacteriota--1||p__Myxococcota--1||p__Proteobacteria--1:capture_species_counter=s__Caulobacter sp003185805--1||s__Geodermatophilus saharensis--1||s__Myxococcus trucidator--1:gtdb_class_counter=:gtdb_domain_counter=:gtdb_family_counter=:gtdb_genus_counter=:gtdb_order_counter=:gtdb_phylum_counter=:gtdb_species_counter=:heptad_counter=MCP-38H--2||MCP-44H--1:lbd_counter=:name=N902191:ref_name_counter=])0.931:0.073157[&&NHX:Sample_counter=rhiztom1--4||rhiztom2--4||rhiztom3--1:Type_counter=GTDB--3||capture--9:besthit_avg=75.75:besthit_max=76.7:besthit_min=74.8:besthit_std=1.3435028842544443:besthit_sum=151.5:bitscore_avg=123.0:bitscore_max=137.0:bitscore_min=109.0:bitscore_std=19.79898987322333:bitscore_sum=246.0:capture_class_counter=c__Actinomycetia--1||c__Alphaproteobacteria--4||c__Gammaproteobacteria--2||c__Myxococcia--1||c__Verrucomicrobiae--1:capture_domain_counter=d__Bacteria--9:capture_family_counter=f__Caulobacteraceae--1||f__Geodermatophilaceae--1||f__Myxococcaceae--1||f__Pseudomonadaceae--2||f__SXTU01--1||f__Sphingomonadaceae--2||f__Xanthobacteraceae--1:capture_genus_counter=g__Afipia--1||g__Caulobacter--1||g__Geodermatophilus--1||g__Myxococcus--1||g__Pseudomonas_A--1||g__Pseudomonas_E--1||g__SXTU01--1||g__Sphingopyxis--2:capture_order_counter=o__Caulobacterales--1||o__Mycobacteriales--1||o__Myxococcales--1||o__Pedosphaerales--1||o__Pseudomonadales--2||o__Rhizobiales--1||o__Sphingomonadales--2:capture_phylum_counter=p__Actinobacteriota--1||p__Myxococcota--1||p__Proteobacteria--6||p__Verrucomicrobiota--1:capture_species_counter=s__Afipia massiliensis--1||s__Caulobacter sp003185805--1||s__Geodermatophilus saharensis--1||s__Myxococcus trucidator--1||s__Pseudomonas_A stutzeri--1||s__Pseudomonas_E composti_A--1||s__SXTU01 sp005791875--1||s__Sphingopyxis sp001468395--2:evalue_avg=1.34000000001545e-31:evalue_max=2.68e-31:evalue_min=3.09e-42:evalue_std=1.8950461735580978e-31:evalue_sum=2.6800000000309e-31:gapopen_avg=0.0:gapopen_max=0.0:gapopen_min=0.0:gapopen_std=0.0:gapopen_sum=0.0:gtdb_class_counter=c__Verrucomicrobiae--3:gtdb_domain_counter=d__Bacteria--3:gtdb_family_counter=f__Opitutaceae--3:gtdb_genus_counter=g__Pelagicoccus--3:gtdb_order_counter=o__Opitutales--3:gtdb_phylum_counter=p__Verrucomicrobiota--3:gtdb_species_counter=s__Pelagicoccus albus--1||s__Pelagicoccus sp000155695--1||s__Pelagicoccus sp014803405--1:heptad_counter=MCP-38H--11||MCP-44H--1:lbd_counter=:lca_tree=g__Pelagicoccus:length_avg=98.5:length_max=107.0:length_min=90.0:length_std=12.020815280171307:length_sum=197.0:mismatch_avg=24.0:mismatch_max=27.0:mismatch_min=21.0:mismatch_std=4.242640687119285:mismatch_sum=48.0:name=N902192:qcovhsp_avg=96.5:qcovhsp_max=97.3:qcovhsp_min=95.7:qcovhsp_std=1.131370849898472:qcovhsp_sum=193.0:qend_avg=102.0:qend_max=110.0:qend_min=94.0:qend_std=11.313708498984761:qend_sum=204.0:qstart_avg=4.5:qstart_max=5.0:qstart_min=4.0:qstart_std=0.7071067811865476:qstart_sum=9.0:ref_name_counter=GB_GCA_000155695.1_protein.faa_DS990592.1_3054@PF00015_full_PFAM.877.1045--2:scovhsp_avg=58.650000000000006:scovhsp_max=63.7:scovhsp_min=53.6:scovhsp_std=7.141778489984131:scovhsp_sum=117.30000000000001:send_avg=100.5:send_max=109.0:send_min=92.0:send_std=12.020815280171307:send_sum=201.0:sstart_avg=3.0:sstart_max=3.0:sstart_min=3.0:sstart_std=0.0:sstart_sum=6.0])0.43:0.032474[&&NHX:Sample_counter=rhizpot1--1||rhiztom1--4||rhiztom2--4||rhiztom3--1:Type_counter=GTDB--3||capture--10:besthit_avg=72.16666666666667:besthit_max=76.7:besthit_min=65.0:besthit_std=6.2788003100380045:besthit_sum=216.5:bitscore_avg=142.0:bitscore_max=180.0:bitscore_min=109.0:bitscore_std=35.76310948449533:bitscore_sum=426.0:capture_class_counter=c__Actinomycetia--1||c__Alphaproteobacteria--4||c__Bacilli--1||c__Gammaproteobacteria--2||c__Myxococcia--1||c__Verrucomicrobiae--1:capture_domain_counter=d__Bacteria--10:capture_family_counter=f__Bacillaceae--1||f__Caulobacteraceae--1||f__Geodermatophilaceae--1||f__Myxococcaceae--1||f__Pseudomonadaceae--2||f__SXTU01--1||f__Sphingomonadaceae--2||f__Xanthobacteraceae--1:capture_genus_counter=g__Afipia--1||g__Caulobacter--1||g__Geodermatophilus--1||g__Metabacillus_B--1||g__Myxococcus--1||g__Pseudomonas_A--1||g__Pseudomonas_E--1||g__SXTU01--1||g__Sphingopyxis--2:capture_order_counter=o__Bacillales--1||o__Caulobacterales--1||o__Mycobacteriales--1||o__Myxococcales--1||o__Pedosphaerales--1||o__Pseudomonadales--2||o__Rhizobiales--1||o__Sphingomonadales--2:capture_phylum_counter=p__Actinobacteriota--1||p__Firmicutes--1||p__Myxococcota--1||p__Proteobacteria--6||p__Verrucomicrobiota--1:capture_species_counter=s__Afipia massiliensis--1||s__Caulobacter sp003185805--1||s__Geodermatophilus saharensis--1||s__Metabacillus_B sp000732485--1||s__Myxococcus trucidator--1||s__Pseudomonas_A stutzeri--1||s__Pseudomonas_E composti_A--1||s__SXTU01 sp005791875--1||s__Sphingopyxis sp001468395--2:evalue_avg=8.933333333436334e-32:evalue_max=2.68e-31:evalue_min=5.5e-58:evalue_std=1.547298721419277e-31:evalue_sum=2.6800000000309e-31:gapopen_avg=0.0:gapopen_max=0.0:gapopen_min=0.0:gapopen_std=0.0:gapopen_sum=0.0:gtdb_class_counter=c__Verrucomicrobiae--3:gtdb_domain_counter=d__Bacteria--3:gtdb_family_counter=f__Opitutaceae--3:gtdb_genus_counter=g__Pelagicoccus--3:gtdb_order_counter=o__Opitutales--3:gtdb_phylum_counter=p__Verrucomicrobiota--3:gtdb_species_counter=s__Pelagicoccus albus--1||s__Pelagicoccus sp000155695--1||s__Pelagicoccus sp014803405--1:heptad_counter=MCP-38H--12||MCP-44H--1:lbd_counter=:lca_tree=g__Pelagicoccus:length_avg=118.0:length_max=157.0:length_min=90.0:length_std=34.828149534535996:length_sum=354.0:mismatch_avg=34.333333333333336:mismatch_max=55.0:mismatch_min=21.0:mismatch_std=18.147543451754935:mismatch_sum=103.0:name=N902193:qcovhsp_avg=96.83333333333333:qcovhsp_max=97.5:qcovhsp_min=95.7:qcovhsp_std=0.9865765724632471:qcovhsp_sum=290.5:qend_avg=121.0:qend_max=159.0:qend_min=94.0:qend_std=33.8673884437522:qend_sum=363.0:qstart_avg=4.0:qstart_max=5.0:qstart_min=3.0:qstart_std=1.0:qstart_sum=12.0:ref_name_counter=GB_GCA_000155695.1_protein.faa_DS990592.1_3054@PF00015_full_PFAM.877.1045--2||RS_GCF_901538265.1_protein.faa_NZ_LR593886.1_5066@PF00015_full_PFAM.467.642--1:scovhsp_avg=69.0:scovhsp_max=89.7:scovhsp_min=53.6:scovhsp_std=18.624446300494412:scovhsp_sum=207.0:send_avg=119.33333333333333:send_max=157.0:send_min=92.0:send_std=33.70954365359064:send_sum=358.0:sstart_avg=2.3333333333333335:sstart_max=3.0:sstart_min=1.0:sstart_std=1.1547005383792515:sstart_sum=7.0],(((GB_GCA_002783405.1_protein.faa_PFGG01000075.1_206@PF00015_full_PFAM.205.384:0.0737821[&&NHX:Type=GTDB:gtdb_class=c__Sericytochromatia:gtdb_domain=d__Bacteria:gtdb_family=f__UBA7694:gtdb_genus=g__GCA-2770975:gtdb_order=o__UBA7694:gtdb_phylum=p__Cyanobacteria:gtdb_species=s__GCA-2770975 sp002783405:heptad=MCP-38H:species=d__Bacteria_p__Cyanobacteria_c__Sericytochromatia_o__UBA7694_f__UBA7694_g__GCA-2770975_s__GCA-2770975 sp002783405],GB_GCA_018780035.1_protein.faa_JADMKE010000029.1_212@PF00015_full_PFAM.207.400:0.0747944[&&NHX:Type=GTDB:gtdb_class=c__Sericytochromatia:gtdb_domain=d__Bacteria:gtdb_family=f__UBA7694:gtdb_genus=g__GCA-2770975:gtdb_order=o__UBA7694:gtdb_phylum=p__Cyanobacteria:gtdb_species=s__GCA-2770975 sp018780035:heptad=MCP-38H:species=d__Bacteria_p__Cyanobacteria_c__Sericytochromatia_o__UBA7694_f__UBA7694_g__GCA-2770975_s__GCA-2770975 sp018780035])0.981:0.0877649[&&NHX:Sample_counter=:Type_counter=GTDB--2:capture_class_counter=:capture_domain_counter=:capture_family_counter=:capture_genus_counter=:capture_order_counter=:capture_phylum_counter=:capture_species_counter=:evoltype=D:gtdb_class_counter=c__Sericytochromatia--2:gtdb_domain_counter=d__Bacteria--2:gtdb_family_counter=f__UBA7694--2:gtdb_genus_counter=g__GCA-2770975--2:gtdb_order_counter=o__UBA7694--2:gtdb_phylum_counter=p__Cyanobacteria--2:gtdb_species_counter=s__GCA-2770975 sp002783405--1||s__GCA-2770975 sp018780035--1:heptad_counter=MCP-38H--2:lbd_counter=:lca=d__Bacteria:lca_tree=g__GCA-2770975:name=N902196:ref_name_counter=],(02bf958c-9369-44a6-a1b9-ab206a74a9e6_6@MCPsignal.121.281:0.0540644[&&NHX:Sample=rhizpot1:Type=capture:besthit=79.2:bitscore=217.0:capture_class=c__Alphaproteobacteria:capture_domain=d__Bacteria:capture_family=f__Acetobacteraceae:capture_genus=g__Komagataeibacter:capture_order=o__Acetobacterales:capture_phylum=p__Proteobacteria:capture_species=s__Komagataeibacter cocois:evalue=1.71e-72:gapopen=0.0:heptad=MCP-38H:length=159.0:mismatch=33.0:qcovhsp=99.4:qend=159.0:qstart=1.0:ref_name=GB_GCA_018780035.1_protein.faa_JADMKE010000029.1_212@PF00015_full_PFAM.207.400:scovhsp=82.4:send=163.0:sstart=5.0],c7f6ac64-bf0e-5f16-bbff-358834da3e67_4@MCPsignal.25.94:0.0288852[&&NHX:Sample=rhizpot3:Type=capture:capture_class=c__Desulfobulbia:capture_domain=d__Bacteria:capture_family=f__Desulfobulbaceae:capture_genus=g__DRKI01:capture_order=o__Desulfobulbales:capture_phylum=p__Desulfobacterota:capture_species=s__DRKI01 sp015484845:heptad=MCP-38H])0.75:0.0311147[&&NHX:Sample_counter=rhizpot1--1||rhizpot3--1:Type_counter=capture--2:besthit_avg=79.2:besthit_max=79.2:besthit_min=79.2:besthit_std=0:besthit_sum=79.2:bitscore_avg=217.0:bitscore_max=217.0:bitscore_min=217.0:bitscore_std=0:bitscore_sum=217.0:capture_class_counter=c__Alphaproteobacteria--1||c__Desulfobulbia--1:capture_domain_counter=d__Bacteria--2:capture_family_counter=f__Acetobacteraceae--1||f__Desulfobulbaceae--1:capture_genus_counter=g__DRKI01--1||g__Komagataeibacter--1:capture_order_counter=o__Acetobacterales--1||o__Desulfobulbales--1:capture_phylum_counter=p__Desulfobacterota--1||p__Proteobacteria--1:capture_species_counter=s__DRKI01 sp015484845--1||s__Komagataeibacter cocois--1:evalue_avg=1.71e-72:evalue_max=1.71e-72:evalue_min=1.71e-72:evalue_std=0:evalue_sum=1.71e-72:gapopen_avg=0.0:gapopen_max=0.0:gapopen_min=0.0:gapopen_std=0:gapopen_sum=0.0:gtdb_class_counter=:gtdb_domain_counter=:gtdb_family_counter=:gtdb_genus_counter=:gtdb_order_counter=:gtdb_phylum_counter=:gtdb_species_counter=:heptad_counter=MCP-38H--2:lbd_counter=:length_avg=159.0:length_max=159.0:length_min=159.0:length_std=0:length_sum=159.0:mismatch_avg=33.0:mismatch_max=33.0:mismatch_min=33.0:mismatch_std=0:mismatch_sum=33.0:name=N902199:qcovhsp_avg=99.4:qcovhsp_max=99.4:qcovhsp_min=99.4:qcovhsp_std=0:qcovhsp_sum=99.4:qend_avg=159.0:qend_max=159.0:qend_min=159.0:qend_std=0:qend_sum=159.0:qstart_avg=1.0:qstart_max=1.0:qstart_min=1.0:qstart_std=0:qstart_sum=1.0:ref_name_counter=GB_GCA_018780035.1_protein.faa_JADMKE010000029.1_212@PF00015_full_PFAM.207.400--1:scovhsp_avg=82.4:scovhsp_max=82.4:scovhsp_min=82.4:scovhsp_std=0:scovhsp_sum=82.4:send_avg=163.0:send_max=163.0:send_min=163.0:send_std=0:send_sum=163.0:sstart_avg=5.0:sstart_max=5.0:sstart_min=5.0:sstart_std=0:sstart_sum=5.0])0.919:0.0577695[&&NHX:Sample_counter=rhizpot1--1||rhizpot3--1:Type_counter=GTDB--2||capture--2:besthit_avg=79.2:besthit_max=79.2:besthit_min=79.2:besthit_std=0:besthit_sum=79.2:bitscore_avg=217.0:bitscore_max=217.0:bitscore_min=217.0:bitscore_std=0:bitscore_sum=217.0:capture_class_counter=c__Alphaproteobacteria--1||c__Desulfobulbia--1:capture_domain_counter=d__Bacteria--2:capture_family_counter=f__Acetobacteraceae--1||f__Desulfobulbaceae--1:capture_genus_counter=g__DRKI01--1||g__Komagataeibacter--1:capture_order_counter=o__Acetobacterales--1||o__Desulfobulbales--1:capture_phylum_counter=p__Desulfobacterota--1||p__Proteobacteria--1:capture_species_counter=s__DRKI01 sp015484845--1||s__Komagataeibacter cocois--1:evalue_avg=1.71e-72:evalue_max=1.71e-72:evalue_min=1.71e-72:evalue_std=0:evalue_sum=1.71e-72:gapopen_avg=0.0:gapopen_max=0.0:gapopen_min=0.0:gapopen_std=0:gapopen_sum=0.0:gtdb_class_counter=c__Sericytochromatia--2:gtdb_domain_counter=d__Bacteria--2:gtdb_family_counter=f__UBA7694--2:gtdb_genus_counter=g__GCA-2770975--2:gtdb_order_counter=o__UBA7694--2:gtdb_phylum_counter=p__Cyanobacteria--2:gtdb_species_counter=s__GCA-2770975 sp002783405--1||s__GCA-2770975 sp018780035--1:heptad_counter=MCP-38H--4:lbd_counter=:lca_tree=g__GCA-2770975:length_avg=159.0:length_max=159.0:length_min=159.0:length_std=0:length_sum=159.0:mismatch_avg=33.0:mismatch_max=33.0:mismatch_min=33.0:mismatch_std=0:mismatch_sum=33.0:name=N902200:qcovhsp_avg=99.4:qcovhsp_max=99.4:qcovhsp_min=99.4:qcovhsp_std=0:qcovhsp_sum=99.4:qend_avg=159.0:qend_max=159.0:qend_min=159.0:qend_std=0:qend_sum=159.0:qstart_avg=1.0:qstart_max=1.0:qstart_min=1.0:qstart_std=0:qstart_sum=1.0:ref_name_counter=GB_GCA_018780035.1_protein.faa_JADMKE010000029.1_212@PF00015_full_PFAM.207.400--1:scovhsp_avg=82.4:scovhsp_max=82.4:scovhsp_min=82.4:scovhsp_std=0:scovhsp_sum=82.4:send_avg=163.0:send_max=163.0:send_min=163.0:send_std=0:send_sum=163.0:sstart_avg=5.0:sstart_max=5.0:sstart_min=5.0:sstart_std=0:sstart_sum=5.0],GB_GCA_016861345.1_protein.faa_BOLD01000013.1_8@PF00015_full_PFAM.326.494:0.219287[&&NHX:Type=GTDB:gtdb_class=c__Bdellovibrionia:gtdb_domain=d__Bacteria:gtdb_family=f__Bdellovibrionaceae:gtdb_genus=g__BOLD01:gtdb_order=o__Bdellovibrionales:gtdb_phylum=p__Bdellovibrionota:gtdb_species=s__BOLD01 sp016861345:heptad=MCP-38H:species=d__Bacteria_p__Bdellovibrionota_c__Bdellovibrionia_o__Bdellovibrionales_f__Bdellovibrionaceae_g__BOLD01_s__BOLD01 sp016861345])0.872:0.0389285[&&NHX:Sample_counter=rhizpot1--1||rhizpot3--1:Type_counter=GTDB--3||capture--2:besthit_avg=79.2:besthit_max=79.2:besthit_min=79.2:besthit_std=0:besthit_sum=79.2:bitscore_avg=217.0:bitscore_max=217.0:bitscore_min=217.0:bitscore_std=0:bitscore_sum=217.0:capture_class_counter=c__Alphaproteobacteria--1||c__Desulfobulbia--1:capture_domain_counter=d__Bacteria--2:capture_family_counter=f__Acetobacteraceae--1||f__Desulfobulbaceae--1:capture_genus_counter=g__DRKI01--1||g__Komagataeibacter--1:capture_order_counter=o__Acetobacterales--1||o__Desulfobulbales--1:capture_phylum_counter=p__Desulfobacterota--1||p__Proteobacteria--1:capture_species_counter=s__DRKI01 sp015484845--1||s__Komagataeibacter cocois--1:evalue_avg=1.71e-72:evalue_max=1.71e-72:evalue_min=1.71e-72:evalue_std=0:evalue_sum=1.71e-72:gapopen_avg=0.0:gapopen_max=0.0:gapopen_min=0.0:gapopen_std=0:gapopen_sum=0.0:gtdb_class_counter=c__Bdellovibrionia--1||c__Sericytochromatia--2:gtdb_domain_counter=d__Bacteria--3:gtdb_family_counter=f__Bdellovibrionaceae--1||f__UBA7694--2:gtdb_genus_counter=g__BOLD01--1||g__GCA-2770975--2:gtdb_order_counter=o__Bdellovibrionales--1||o__UBA7694--2:gtdb_phylum_counter=p__Bdellovibrionota--1||p__Cyanobacteria--2:gtdb_species_counter=s__BOLD01 sp016861345--1||s__GCA-2770975 sp002783405--1||s__GCA-2770975 sp018780035--1:heptad_counter=MCP-38H--5:lbd_counter=:lca_tree=d__Bacteria:length_avg=159.0:length_max=159.0:length_min=159.0:length_std=0:length_sum=159.0:mismatch_avg=33.0:mismatch_max=33.0:mismatch_min=33.0:mismatch_std=0:mismatch_sum=33.0:name=N902202:qcovhsp_avg=99.4:qcovhsp_max=99.4:qcovhsp_min=99.4:qcovhsp_std=0:qcovhsp_sum=99.4:qend_avg=159.0:qend_max=159.0:qend_min=159.0:qend_std=0:qend_sum=159.0:qstart_avg=1.0:qstart_max=1.0:qstart_min=1.0:qstart_std=0:qstart_sum=1.0:ref_name_counter=GB_GCA_018780035.1_protein.faa_JADMKE010000029.1_212@PF00015_full_PFAM.207.400--1:scovhsp_avg=82.4:scovhsp_max=82.4:scovhsp_min=82.4:scovhsp_std=0:scovhsp_sum=82.4:send_avg=163.0:send_max=163.0:send_min=163.0:send_std=0:send_sum=163.0:sstart_avg=5.0:sstart_max=5.0:sstart_min=5.0:sstart_std=0:sstart_sum=5.0])0.608:0.00557302[&&NHX:Sample_counter=rhizpot1--2||rhizpot3--1||rhiztom1--4||rhiztom2--4||rhiztom3--1:Type_counter=GTDB--6||capture--12:besthit_avg=73.925:besthit_max=79.2:besthit_min=65.0:besthit_std=6.2168453951072875:besthit_sum=295.7:bitscore_avg=160.75:bitscore_max=217.0:bitscore_min=109.0:bitscore_std=47.528061886286366:bitscore_sum=643.0:capture_class_counter=c__Actinomycetia--1||c__Alphaproteobacteria--5||c__Bacilli--1||c__Desulfobulbia--1||c__Gammaproteobacteria--2||c__Myxococcia--1||c__Verrucomicrobiae--1:capture_domain_counter=d__Bacteria--12:capture_family_counter=f__Acetobacteraceae--1||f__Bacillaceae--1||f__Caulobacteraceae--1||f__Desulfobulbaceae--1||f__Geodermatophilaceae--1||f__Myxococcaceae--1||f__Pseudomonadaceae--2||f__SXTU01--1||f__Sphingomonadaceae--2||f__Xanthobacteraceae--1:capture_genus_counter=g__Afipia--1||g__Caulobacter--1||g__DRKI01--1||g__Geodermatophilus--1||g__Komagataeibacter--1||g__Metabacillus_B--1||g__Myxococcus--1||g__Pseudomonas_A--1||g__Pseudomonas_E--1||g__SXTU01--1||g__Sphingopyxis--2:capture_order_counter=o__Acetobacterales--1||o__Bacillales--1||o__Caulobacterales--1||o__Desulfobulbales--1||o__Mycobacteriales--1||o__Myxococcales--1||o__Pedosphaerales--1||o__Pseudomonadales--2||o__Rhizobiales--1||o__Sphingomonadales--2:capture_phylum_counter=p__Actinobacteriota--1||p__Desulfobacterota--1||p__Firmicutes--1||p__Myxococcota--1||p__Proteobacteria--7||p__Verrucomicrobiota--1:capture_species_counter=s__Afipia massiliensis--1||s__Caulobacter sp003185805--1||s__DRKI01 sp015484845--1||s__Geodermatophilus saharensis--1||s__Komagataeibacter cocois--1||s__Metabacillus_B sp000732485--1||s__Myxococcus trucidator--1||s__Pseudomonas_A stutzeri--1||s__Pseudomonas_E composti_A--1||s__SXTU01 sp005791875--1||s__Sphingopyxis sp001468395--2:evalue_avg=6.70000000007725e-32:evalue_max=2.68e-31:evalue_min=1.71e-72:evalue_std=1.33999999999485e-31:evalue_sum=2.6800000000309e-31:gapopen_avg=0.0:gapopen_max=0.0:gapopen_min=0.0:gapopen_std=0.0:gapopen_sum=0.0:gtdb_class_counter=c__Bdellovibrionia--1||c__Sericytochromatia--2||c__Verrucomicrobiae--3:gtdb_domain_counter=d__Bacteria--6:gtdb_family_counter=f__Bdellovibrionaceae--1||f__Opitutaceae--3||f__UBA7694--2:gtdb_genus_counter=g__BOLD01--1||g__GCA-2770975--2||g__Pelagicoccus--3:gtdb_order_counter=o__Bdellovibrionales--1||o__Opitutales--3||o__UBA7694--2:gtdb_phylum_counter=p__Bdellovibrionota--1||p__Cyanobacteria--2||p__Verrucomicrobiota--3:gtdb_species_counter=s__BOLD01 sp016861345--1||s__GCA-2770975 sp002783405--1||s__GCA-2770975 sp018780035--1||s__Pelagicoccus albus--1||s__Pelagicoccus sp000155695--1||s__Pelagicoccus sp014803405--1:heptad_counter=MCP-38H--17||MCP-44H--1:lbd_counter=:lca_tree=d__Bacteria:length_avg=128.25:length_max=159.0:length_min=90.0:length_std=35.05590772846521:length_sum=513.0:mismatch_avg=34.0:mismatch_max=55.0:mismatch_min=21.0:mismatch_std=14.832396974191326:mismatch_sum=136.0:name=N902203:qcovhsp_avg=97.47500000000001:qcovhsp_max=99.4:qcovhsp_min=95.7:qcovhsp_std=1.5152007567755956:qcovhsp_sum=389.90000000000003:qend_avg=130.5:qend_max=159.0:qend_min=94.0:qend_std=33.55095627052479:qend_sum=522.0:qstart_avg=3.25:qstart_max=5.0:qstart_min=1.0:qstart_std=1.707825127659933:qstart_sum=13.0:ref_name_counter=GB_GCA_000155695.1_protein.faa_DS990592.1_3054@PF00015_full_PFAM.877.1045--2||GB_GCA_018780035.1_protein.faa_JADMKE010000029.1_212@PF00015_full_PFAM.207.400--1||RS_GCF_901538265.1_protein.faa_NZ_LR593886.1_5066@PF00015_full_PFAM.467.642--1:scovhsp_avg=72.35000000000001:scovhsp_max=89.7:scovhsp_min=53.6:scovhsp_std=16.617360400095638:scovhsp_sum=289.40000000000003:send_avg=130.25:send_max=163.0:send_min=92.0:send_std=35.131894341182345:send_sum=521.0:sstart_avg=3.0:sstart_max=5.0:sstart_min=1.0:sstart_std=1.632993161855452:sstart_sum=12.0],(((((d2cbd964-6cc5-4bc3-b9cf-edd8de1d13bf_4@MCPsignal.23.115:0.01026[&&NHX:Sample=rhiztom2:Type=capture:besthit=92.4:bitscore=144.0:capture_class=c__Holophagae:capture_domain=d__Bacteria:capture_family=f__Holophagaceae:capture_genus=g__Geothrix:capture_order=o__Holophagales:capture_phylum=p__Acidobacteriota:capture_species=s__Geothrix sp017859995:evalue=3.31e-45:gapopen=0.0:heptad=MCP-38H:length=92.0:mismatch=7.0:qcovhsp=100.0:qend=92.0:qstart=1.0:ref_name=GB_GCA_016185425.1_protein.faa_JACPNQ010000031.1_147@PF00015_full_PFAM.422.596:scovhsp=52.9:send=94.0:sstart=3.0],cd683f0a-b7ed-4bc3-91f0-eac704ea11c9_2@MCPsignal.22.114:0.0428298[&&NHX:Sample=rhiztom3:Type=capture:besthit=88.0:bitscore=141.0:capture_class=c__Gammaproteobacteria:capture_domain=d__Bacteria:capture_family=f__Pseudomonadaceae:capture_genus=g__Pseudomonas_E:capture_order=o__Pseudomonadales:capture_phylum=p__Proteobacteria:capture_species=s__Pseudomonas_E sp004519405:evalue=8.18e-44:gapopen=0.0:heptad=MCP-38H:length=92.0:mismatch=11.0:qcovhsp=100.0:qend=92.0:qstart=1.0:ref_name=RS_GCF_015169395.1_protein.faa_NZ_CP063458.1_3595@PF00015_full_PFAM.466.642:scovhsp=52.3:send=96.0:sstart=5.0])0:5e-09[&&NHX:Sample_counter=rhiztom2--1||rhiztom3--1:Type_counter=capture--2:besthit_avg=90.2:besthit_max=92.4:besthit_min=88.0:besthit_std=3.111269837220813:besthit_sum=180.4:bitscore_avg=142.5:bitscore_max=144.0:bitscore_min=141.0:bitscore_std=2.1213203435596424:bitscore_sum=285.0:capture_class_counter=c__Gammaproteobacteria--1||c__Holophagae--1:capture_domain_counter=d__Bacteria--2:capture_family_counter=f__Holophagaceae--1||f__Pseudomonadaceae--1:capture_genus_counter=g__Geothrix--1||g__Pseudomonas_E--1:capture_order_counter=o__Holophagales--1||o__Pseudomonadales--1:capture_phylum_counter=p__Acidobacteriota--1||p__Proteobacteria--1:capture_species_counter=s__Geothrix sp017859995--1||s__Pseudomonas_E sp004519405--1:evalue_avg=4.2555000000000003e-44:evalue_max=8.18e-44:evalue_min=3.31e-45:evalue_std=5.550081125533212e-44:evalue_sum=8.511000000000001e-44:gapopen_avg=0.0:gapopen_max=0.0:gapopen_min=0.0:gapopen_std=0.0:gapopen_sum=0.0:gtdb_class_counter=:gtdb_domain_counter=:gtdb_family_counter=:gtdb_genus_counter=:gtdb_order_counter=:gtdb_phylum_counter=:gtdb_species_counter=:heptad_counter=MCP-38H--2:lbd_counter=:length_avg=92.0:length_max=92.0:length_min=92.0:length_std=0.0:length_sum=184.0:mismatch_avg=9.0:mismatch_max=11.0:mismatch_min=7.0:mismatch_std=2.8284271247461903:mismatch_sum=18.0:name=N902206:qcovhsp_avg=100.0:qcovhsp_max=100.0:qcovhsp_min=100.0:qcovhsp_std=0.0:qcovhsp_sum=200.0:qend_avg=92.0:qend_max=92.0:qend_min=92.0:qend_std=0.0:qend_sum=184.0:qstart_avg=1.0:qstart_max=1.0:qstart_min=1.0:qstart_std=0.0:qstart_sum=2.0:ref_name_counter=GB_GCA_016185425.1_protein.faa_JACPNQ010000031.1_147@PF00015_full_PFAM.422.596--1||RS_GCF_015169395.1_protein.faa_NZ_CP063458.1_3595@PF00015_full_PFAM.466.642--1:scovhsp_avg=52.599999999999994:scovhsp_max=52.9:scovhsp_min=52.3:scovhsp_std=0.4242640687119295:scovhsp_sum=105.19999999999999:send_avg=95.0:send_max=96.0:send_min=94.0:send_std=1.4142135623730951:send_sum=190.0:sstart_avg=4.0:sstart_max=5.0:sstart_min=3.0:sstart_std=1.4142135623730951:sstart_sum=8.0],((5ffd72cc-0979-43ee-9561-7b19cdd4403b_3@MCPsignal.2.112:0.120781[&&NHX:Sample=rhiztom2:Type=capture:capture_class=c__Holophagae:capture_domain=d__Bacteria:capture_family=f__Holophagaceae:capture_genus=g__Geothrix:capture_order=o__Holophagales:capture_phylum=p__Acidobacteriota:capture_species=s__Geothrix sp017859995:heptad=MCP-38H],a360df9e-feff-5890-a73b-92d9034d5a99_4@MCPsignal.230.389:0.0715732[&&NHX:Sample=rhiztom3:Type=capture:besthit=75.6:bitscore=189.0:capture_class=c__Bacilli:capture_domain=d__Bacteria:capture_family=f__Paenibacillaceae:capture_genus=g__Saccharibacillus:capture_order=o__Paenibacillales:capture_phylum=p__Firmicutes:capture_species=s__Saccharibacillus alkalitolerans:evalue=1.98e-61:gapopen=2.0:heptad=MCP-38H:length=156.0:mismatch=35.0:qcovhsp=96.9:qend=159.0:qstart=6.0:ref_name=GB_GCA_903873945.1_protein.faa_CAIQQM010000286.1_10@PF00015_full_PFAM.602.783:scovhsp=85.6:send=155.0:sstart=1.0])0.775:0.0238381[&&NHX:Sample_counter=rhiztom2--1||rhiztom3--1:Type_counter=capture--2:besthit_avg=75.6:besthit_max=75.6:besthit_min=75.6:besthit_std=0:besthit_sum=75.6:bitscore_avg=189.0:bitscore_max=189.0:bitscore_min=189.0:bitscore_std=0:bitscore_sum=189.0:capture_class_counter=c__Bacilli--1||c__Holophagae--1:capture_domain_counter=d__Bacteria--2:capture_family_counter=f__Holophagaceae--1||f__Paenibacillaceae--1:capture_genus_counter=g__Geothrix--1||g__Saccharibacillus--1:capture_order_counter=o__Holophagales--1||o__Paenibacillales--1:capture_phylum_counter=p__Acidobacteriota--1||p__Firmicutes--1:capture_species_counter=s__Geothrix sp017859995--1||s__Saccharibacillus alkalitolerans--1:evalue_avg=1.98e-61:evalue_max=1.98e-61:evalue_min=1.98e-61:evalue_std=0:evalue_sum=1.98e-61:gapopen_avg=2.0:gapopen_max=2.0:gapopen_min=2.0:gapopen_std=0:gapopen_sum=2.0:gtdb_class_counter=:gtdb_domain_counter=:gtdb_family_counter=:gtdb_genus_counter=:gtdb_order_counter=:gtdb_phylum_counter=:gtdb_species_counter=:heptad_counter=MCP-38H--2:lbd_counter=:length_avg=156.0:length_max=156.0:length_min=156.0:length_std=0:length_sum=156.0:mismatch_avg=35.0:mismatch_max=35.0:mismatch_min=35.0:mismatch_std=0:mismatch_sum=35.0:name=N902209:qcovhsp_avg=96.9:qcovhsp_max=96.9:qcovhsp_min=96.9:qcovhsp_std=0:qcovhsp_sum=96.9:qend_avg=159.0:qend_max=159.0:qend_min=159.0:qend_std=0:qend_sum=159.0:qstart_avg=6.0:qstart_max=6.0:qstart_min=6.0:qstart_std=0:qstart_sum=6.0:ref_name_counter=GB_GCA_903873945.1_protein.faa_CAIQQM010000286.1_10@PF00015_full_PFAM.602.783--1:scovhsp_avg=85.6:scovhsp_max=85.6:scovhsp_min=85.6:scovhsp_std=0:scovhsp_sum=85.6:send_avg=155.0:send_max=155.0:send_min=155.0:send_std=0:send_sum=155.0:sstart_avg=1.0:sstart_max=1.0:sstart_min=1.0:sstart_std=0:sstart_sum=1.0],(507f6212-0633-5550-9c1e-4ad59bdd1857_2@MCPsignal.549.639:5e-09[&&NHX:Sample=rhiztom2:Type=capture:capture_class=c__Actinomycetia:capture_domain=d__Bacteria:capture_family=f__Geodermatophilaceae:capture_genus=g__Geodermatophilus:capture_order=o__Mycobacteriales:capture_phylum=p__Actinobacteriota:capture_species=s__Geodermatophilus sp000701365:heptad=MCP-38H],(5076d6f4-2606-51d3-8819-f7c8039cc498_3@MCPsignal.83.193:5e-09[&&NHX:Sample=rhiztom3:Type=capture:capture_class=c__Actinomycetia:capture_domain=d__Bacteria:capture_family=f__Geodermatophilaceae:capture_genus=g__Geodermatophilus:capture_order=o__Mycobacteriales:capture_phylum=p__Actinobacteriota:capture_species=s__Geodermatophilus sp000701365:heptad=MCP-38H],211a6c77-a858-5bbc-966e-99f28f47bfd9_1@MCPsignal.252.355:5e-09[&&NHX:Sample=rhiztom3:Type=capture:besthit=91.9:bitscore=155.0:capture_class=c__Actinomycetia:capture_domain=d__Bacteria:capture_family=f__Geodermatophilaceae:capture_genus=g__Geodermatophilus:capture_order=o__Mycobacteriales:capture_phylum=p__Actinobacteriota:capture_species=s__Geodermatophilus sp000701365:evalue=2.89e-49:gapopen=0.0:heptad=MCP-38H:length=99.0:mismatch=8.0:qcovhsp=96.1:qend=102.0:qstart=4.0:ref_name=GB_GCA_016185425.1_protein.faa_JACPNQ010000031.1_147@PF00015_full_PFAM.422.596:scovhsp=56.9:send=99.0:sstart=1.0])0.756:0.0281987[&&NHX:Sample_counter=rhiztom3--2:Type_counter=capture--2:besthit_avg=91.9:besthit_max=91.9:besthit_min=91.9:besthit_std=0:besthit_sum=91.9:bitscore_avg=155.0:bitscore_max=155.0:bitscore_min=155.0:bitscore_std=0:bitscore_sum=155.0:capture_class_counter=c__Actinomycetia--2:capture_domain_counter=d__Bacteria--2:capture_family_counter=f__Geodermatophilaceae--2:capture_genus_counter=g__Geodermatophilus--2:capture_order_counter=o__Mycobacteriales--2:capture_phylum_counter=p__Actinobacteriota--2:capture_species_counter=s__Geodermatophilus sp000701365--2:evalue_avg=2.89e-49:evalue_max=2.89e-49:evalue_min=2.89e-49:evalue_std=0:evalue_sum=2.89e-49:gapopen_avg=0.0:gapopen_max=0.0:gapopen_min=0.0:gapopen_std=0:gapopen_sum=0.0:gtdb_class_counter=:gtdb_domain_counter=:gtdb_family_counter=:gtdb_genus_counter=:gtdb_order_counter=:gtdb_phylum_counter=:gtdb_species_counter=:heptad_counter=MCP-38H--2:lbd_counter=:length_avg=99.0:length_max=99.0:length_min=99.0:length_std=0:length_sum=99.0:mismatch_avg=8.0:mismatch_max=8.0:mismatch_min=8.0:mismatch_std=0:mismatch_sum=8.0:name=N902213:qcovhsp_avg=96.1:qcovhsp_max=96.1:qcovhsp_min=96.1:qcovhsp_std=0:qcovhsp_sum=96.1:qend_avg=102.0:qend_max=102.0:qend_min=102.0:qend_std=0:qend_sum=102.0:qstart_avg=4.0:qstart_max=4.0:qstart_min=4.0:qstart_std=0:qstart_sum=4.0:ref_name_counter=GB_GCA_016185425.1_protein.faa_JACPNQ010000031.1_147@PF00015_full_PFAM.422.596--1:scovhsp_avg=56.9:scovhsp_max=56.9:scovhsp_min=56.9:scovhsp_std=0:scovhsp_sum=56.9:send_avg=99.0:send_max=99.0:send_min=99.0:send_std=0:send_sum=99.0:sstart_avg=1.0:sstart_max=1.0:sstart_min=1.0:sstart_std=0:sstart_sum=1.0])0:1.3e-08[&&NHX:Sample_counter=rhiztom2--1||rhiztom3--2:Type_counter=capture--3:besthit_avg=91.9:besthit_max=91.9:besthit_min=91.9:besthit_std=0:besthit_sum=91.9:bitscore_avg=155.0:bitscore_max=155.0:bitscore_min=155.0:bitscore_std=0:bitscore_sum=155.0:capture_class_counter=c__Actinomycetia--3:capture_domain_counter=d__Bacteria--3:capture_family_counter=f__Geodermatophilaceae--3:capture_genus_counter=g__Geodermatophilus--3:capture_order_counter=o__Mycobacteriales--3:capture_phylum_counter=p__Actinobacteriota--3:capture_species_counter=s__Geodermatophilus sp000701365--3:evalue_avg=2.89e-49:evalue_max=2.89e-49:evalue_min=2.89e-49:evalue_std=0:evalue_sum=2.89e-49:gapopen_avg=0.0:gapopen_max=0.0:gapopen_min=0.0:gapopen_std=0:gapopen_sum=0.0:gtdb_class_counter=:gtdb_domain_counter=:gtdb_family_counter=:gtdb_genus_counter=:gtdb_order_counter=:gtdb_phylum_counter=:gtdb_species_counter=:heptad_counter=MCP-38H--3:lbd_counter=:length_avg=99.0:length_max=99.0:length_min=99.0:length_std=0:length_sum=99.0:mismatch_avg=8.0:mismatch_max=8.0:mismatch_min=8.0:mismatch_std=0:mismatch_sum=8.0:name=N902214:qcovhsp_avg=96.1:qcovhsp_max=96.1:qcovhsp_min=96.1:qcovhsp_std=0:qcovhsp_sum=96.1:qend_avg=102.0:qend_max=102.0:qend_min=102.0:qend_std=0:qend_sum=102.0:qstart_avg=4.0:qstart_max=4.0:qstart_min=4.0:qstart_std=0:qstart_sum=4.0:ref_name_counter=GB_GCA_016185425.1_protein.faa_JACPNQ010000031.1_147@PF00015_full_PFAM.422.596--1:scovhsp_avg=56.9:scovhsp_max=56.9:scovhsp_min=56.9:scovhsp_std=0:scovhsp_sum=56.9:send_avg=99.0:send_max=99.0:send_min=99.0:send_std=0:send_sum=99.0:sstart_avg=1.0:sstart_max=1.0:sstart_min=1.0:sstart_std=0:sstart_sum=1.0])0:5e-09[&&NHX:Sample_counter=rhiztom2--2||rhiztom3--3:Type_counter=capture--5:besthit_avg=83.75:besthit_max=91.9:besthit_min=75.6:besthit_std=11.525840533340734:besthit_sum=167.5:bitscore_avg=172.0:bitscore_max=189.0:bitscore_min=155.0:bitscore_std=24.041630560342615:bitscore_sum=344.0:capture_class_counter=c__Actinomycetia--3||c__Bacilli--1||c__Holophagae--1:capture_domain_counter=d__Bacteria--5:capture_family_counter=f__Geodermatophilaceae--3||f__Holophagaceae--1||f__Paenibacillaceae--1:capture_genus_counter=g__Geodermatophilus--3||g__Geothrix--1||g__Saccharibacillus--1:capture_order_counter=o__Holophagales--1||o__Mycobacteriales--3||o__Paenibacillales--1:capture_phylum_counter=p__Acidobacteriota--1||p__Actinobacteriota--3||p__Firmicutes--1:capture_species_counter=s__Geodermatophilus sp000701365--3||s__Geothrix sp017859995--1||s__Saccharibacillus alkalitolerans--1:evalue_avg=1.44500000000099e-49:evalue_max=2.89e-49:evalue_min=1.98e-61:evalue_std=2.0435385976277225e-49:evalue_sum=2.89000000000198e-49:gapopen_avg=1.0:gapopen_max=2.0:gapopen_min=0.0:gapopen_std=1.4142135623730951:gapopen_sum=2.0:gtdb_class_counter=:gtdb_domain_counter=:gtdb_family_counter=:gtdb_genus_counter=:gtdb_order_counter=:gtdb_phylum_counter=:gtdb_species_counter=:heptad_counter=MCP-38H--5:lbd_counter=:length_avg=127.5:length_max=156.0:length_min=99.0:length_std=40.30508652763321:length_sum=255.0:mismatch_avg=21.5:mismatch_max=35.0:mismatch_min=8.0:mismatch_std=19.091883092036785:mismatch_sum=43.0:name=N902215:qcovhsp_avg=96.5:qcovhsp_max=96.9:qcovhsp_min=96.1:qcovhsp_std=0.5656854249492461:qcovhsp_sum=193.0:qend_avg=130.5:qend_max=159.0:qend_min=102.0:qend_std=40.30508652763321:qend_sum=261.0:qstart_avg=5.0:qstart_max=6.0:qstart_min=4.0:qstart_std=1.4142135623730951:qstart_sum=10.0:ref_name_counter=GB_GCA_016185425.1_protein.faa_JACPNQ010000031.1_147@PF00015_full_PFAM.422.596--1||GB_GCA_903873945.1_protein.faa_CAIQQM010000286.1_10@PF00015_full_PFAM.602.783--1:scovhsp_avg=71.25:scovhsp_max=85.6:scovhsp_min=56.9:scovhsp_std=20.293964620053913:scovhsp_sum=142.5:send_avg=127.0:send_max=155.0:send_min=99.0:send_std=39.59797974644666:send_sum=254.0:sstart_avg=1.0:sstart_max=1.0:sstart_min=1.0:sstart_std=0.0:sstart_sum=2.0])0.474:0.0535422[&&NHX:Sample_counter=rhiztom2--3||rhiztom3--4:Type_counter=capture--7:besthit_avg=86.975:besthit_max=92.4:besthit_min=75.6:besthit_std=7.834272993286194:besthit_sum=347.9:bitscore_avg=157.25:bitscore_max=189.0:bitscore_min=141.0:bitscore_std=22.005681084665387:bitscore_sum=629.0:capture_class_counter=c__Actinomycetia--3||c__Bacilli--1||c__Gammaproteobacteria--1||c__Holophagae--2:capture_domain_counter=d__Bacteria--7:capture_family_counter=f__Geodermatophilaceae--3||f__Holophagaceae--2||f__Paenibacillaceae--1||f__Pseudomonadaceae--1:capture_genus_counter=g__Geodermatophilus--3||g__Geothrix--2||g__Pseudomonas_E--1||g__Saccharibacillus--1:capture_order_counter=o__Holophagales--2||o__Mycobacteriales--3||o__Paenibacillales--1||o__Pseudomonadales--1:capture_phylum_counter=p__Acidobacteriota--2||p__Actinobacteriota--3||p__Firmicutes--1||p__Proteobacteria--1:capture_species_counter=s__Geodermatophilus sp000701365--3||s__Geothrix sp017859995--2||s__Pseudomonas_E sp004519405--1||s__Saccharibacillus alkalitolerans--1:evalue_avg=2.127757225e-44:evalue_max=8.18e-44:evalue_min=1.98e-61:evalue_std=4.037844217181424e-44:evalue_sum=8.5110289e-44:gapopen_avg=0.5:gapopen_max=2.0:gapopen_min=0.0:gapopen_std=1.0:gapopen_sum=2.0:gtdb_class_counter=:gtdb_domain_counter=:gtdb_family_counter=:gtdb_genus_counter=:gtdb_order_counter=:gtdb_phylum_counter=:gtdb_species_counter=:heptad_counter=MCP-38H--7:lbd_counter=:length_avg=109.75:length_max=156.0:length_min=92.0:length_std=31.00940717481283:length_sum=439.0:mismatch_avg=15.25:mismatch_max=35.0:mismatch_min=7.0:mismatch_std=13.275918047351754:mismatch_sum=61.0:name=N902216:qcovhsp_avg=98.25:qcovhsp_max=100.0:qcovhsp_min=96.1:qcovhsp_std=2.0469489490458725:qcovhsp_sum=393.0:qend_avg=111.25:qend_max=159.0:qend_min=92.0:qend_std=32.18048062620155:qend_sum=445.0:qstart_avg=3.0:qstart_max=6.0:qstart_min=1.0:qstart_std=2.449489742783178:qstart_sum=12.0:ref_name_counter=GB_GCA_016185425.1_protein.faa_JACPNQ010000031.1_147@PF00015_full_PFAM.422.596--2||GB_GCA_903873945.1_protein.faa_CAIQQM010000286.1_10@PF00015_full_PFAM.602.783--1||RS_GCF_015169395.1_protein.faa_NZ_CP063458.1_3595@PF00015_full_PFAM.466.642--1:scovhsp_avg=61.925:scovhsp_max=85.6:scovhsp_min=52.3:scovhsp_std=15.914851554444356:scovhsp_sum=247.7:send_avg=111.0:send_max=155.0:send_min=94.0:send_std=29.40521495698793:send_sum=444.0:sstart_avg=2.5:sstart_max=5.0:sstart_min=1.0:sstart_std=1.9148542155126762:sstart_sum=10.0],(144ca0e2-d149-547c-9bd3-fcda43f97164_1@MCPsignal.216.282:0.0276049[&&NHX:Sample=rhiztom3:Type=capture:capture_class=c__Alphaproteobacteria:capture_domain=d__Bacteria:capture_family=f__Azospirillaceae:capture_genus=g__Azospirillum:capture_order=o__Azospirillales:capture_phylum=p__Proteobacteria:capture_species=s__Azospirillum oryzae_A:heptad=MCP-38H],(((ef5b4745-54f5-4c8f-9574-da53430aff33_4@MCPsignal.83.151:0.0357357[&&NHX:Sample=rhiztom3:Type=capture:capture_class=c__Acidobacteriae:capture_domain=d__Bacteria:capture_family=f__Bryobacteraceae:capture_genus=g__Sulfopaludibacter:capture_order=o__Bryobacterales:capture_phylum=p__Acidobacteriota:capture_species=s__Sulfopaludibacter sp900290315:heptad=MCP-38H],(61b3db8b-3367-4685-98a5-6ab4488d47d0_1@MCPsignal.148.233:0.0232031[&&NHX:Sample=rhiztom2:Type=capture:capture_class=c__Bacilli:capture_domain=d__Bacteria:capture_family=f__Paenibacillaceae:capture_genus=g__Saccharibacillus:capture_order=o__Paenibacillales:capture_phylum=p__Firmicutes:capture_species=s__Saccharibacillus alkalitolerans:heptad=MCP-38H],(a7ac3390-08af-40cd-a4d3-ac221489a919_4@MCPsignal.111.174:5e-09[&&NHX:Sample=rhiztom3:Type=capture:capture_class=c__Gammaproteobacteria:capture_domain=d__Bacteria:capture_family=f__Pseudomonadaceae:capture_genus=g__Pseudomonas:capture_order=o__Pseudomonadales:capture_phylum=p__Proteobacteria:capture_species=s__Pseudomonas panipatensis:heptad=MCP-38H],((e7f632e1-fb1d-46a1-9e84-b6d79b4b7d7f_2@MCPsignal.4.74:0.0414448[&&NHX:Sample=rhiztom3:Type=capture:capture_class=c__Alphaproteobacteria:capture_domain=d__Bacteria:capture_family=f__Kiloniellaceae:capture_genus=g__Pelagibius:capture_order=o__Kiloniellales:capture_phylum=p__Proteobacteria:capture_species=s__Pelagibius sp001657395:heptad=MCP-38H],dfda4dc1-ba22-4173-b4b5-2664f32e3432_3@MCPsignal.74.150:5e-09[&&NHX:Sample=rhiztom3:Type=capture:capture_class=c__Alphaproteobacteria:capture_domain=d__Bacteria:capture_family=f__Kiloniellaceae:capture_genus=g__Pelagibius:capture_order=o__Kiloniellales:capture_phylum=p__Proteobacteria:capture_species=s__Pelagibius sp001657395:heptad=MCP-38H])0.842:0.0335117[&&NHX:Sample_counter=rhiztom3--2:Type_counter=capture--2:capture_class_counter=c__Alphaproteobacteria--2:capture_domain_counter=d__Bacteria--2:capture_family_counter=f__Kiloniellaceae--2:capture_genus_counter=g__Pelagibius--2:capture_order_counter=o__Kiloniellales--2:capture_phylum_counter=p__Proteobacteria--2:capture_species_counter=s__Pelagibius sp001657395--2:gtdb_class_counter=:gtdb_domain_counter=:gtdb_family_counter=:gtdb_genus_counter=:gtdb_order_counter=:gtdb_phylum_counter=:gtdb_species_counter=:heptad_counter=MCP-38H--2:lbd_counter=:name=N902223:ref_name_counter=],(71720294-19ff-483a-a827-2526bb40a136_5@MCPsignal.170.236:0[&&NHX:Sample=rhiztom3:Type=capture:capture_class=c__Negativicutes:capture_domain=d__Bacteria:capture_family=f__Selenomonadaceae:capture_genus=g__CAJORE01:capture_order=o__Selenomonadales:capture_phylum=p__Firmicutes_C:capture_species=s__CAJORE01 sp905236595:heptad=MCP-38H],e8ea24c6-6673-5573-86fd-221e14ca3112_3@MCPsignal.169.235:0[&&NHX:Sample=rhiztom3:Type=capture:capture_class=c__Negativicutes:capture_domain=d__Bacteria:capture_family=f__Selenomonadaceae:capture_genus=g__CAJORE01:capture_order=o__Selenomonadales:capture_phylum=p__Firmicutes_C:capture_species=s__CAJORE01 sp905236595:heptad=MCP-38H]):5e-09[&&NHX:Sample_counter=rhiztom3--2:Type_counter=capture--2:capture_class_counter=c__Negativicutes--2:capture_domain_counter=d__Bacteria--2:capture_family_counter=f__Selenomonadaceae--2:capture_genus_counter=g__CAJORE01--2:capture_order_counter=o__Selenomonadales--2:capture_phylum_counter=p__Firmicutes_C--2:capture_species_counter=s__CAJORE01 sp905236595--2:gtdb_class_counter=:gtdb_domain_counter=:gtdb_family_counter=:gtdb_genus_counter=:gtdb_order_counter=:gtdb_phylum_counter=:gtdb_species_counter=:heptad_counter=MCP-38H--2:lbd_counter=:name=N902226:ref_name_counter=])0:5e-09[&&NHX:Sample_counter=rhiztom3--4:Type_counter=capture--4:capture_class_counter=c__Alphaproteobacteria--2||c__Negativicutes--2:capture_domain_counter=d__Bacteria--4:capture_family_counter=f__Kiloniellaceae--2||f__Selenomonadaceae--2:capture_genus_counter=g__CAJORE01--2||g__Pelagibius--2:capture_order_counter=o__Kiloniellales--2||o__Selenomonadales--2:capture_phylum_counter=p__Firmicutes_C--2||p__Proteobacteria--2:capture_species_counter=s__CAJORE01 sp905236595--2||s__Pelagibius sp001657395--2:gtdb_class_counter=:gtdb_domain_counter=:gtdb_family_counter=:gtdb_genus_counter=:gtdb_order_counter=:gtdb_phylum_counter=:gtdb_species_counter=:heptad_counter=MCP-38H--4:lbd_counter=:name=N902227:ref_name_counter=])0.02:6e-09[&&NHX:Sample_counter=rhiztom3--5:Type_counter=capture--5:capture_class_counter=c__Alphaproteobacteria--2||c__Gammaproteobacteria--1||c__Negativicutes--2:capture_domain_counter=d__Bacteria--5:capture_family_counter=f__Kiloniellaceae--2||f__Pseudomonadaceae--1||f__Selenomonadaceae--2:capture_genus_counter=g__CAJORE01--2||g__Pelagibius--2||g__Pseudomonas--1:capture_order_counter=o__Kiloniellales--2||o__Pseudomonadales--1||o__Selenomonadales--2:capture_phylum_counter=p__Firmicutes_C--2||p__Proteobacteria--3:capture_species_counter=s__CAJORE01 sp905236595--2||s__Pelagibius sp001657395--2||s__Pseudomonas panipatensis--1:gtdb_class_counter=:gtdb_domain_counter=:gtdb_family_counter=:gtdb_genus_counter=:gtdb_order_counter=:gtdb_phylum_counter=:gtdb_species_counter=:heptad_counter=MCP-38H--5:lbd_counter=:name=N902228:ref_name_counter=])0:1.8e-08[&&NHX:Sample_counter=rhiztom2--1||rhiztom3--5:Type_counter=capture--6:capture_class_counter=c__Alphaproteobacteria--2||c__Bacilli--1||c__Gammaproteobacteria--1||c__Negativicutes--2:capture_domain_counter=d__Bacteria--6:capture_family_counter=f__Kiloniellaceae--2||f__Paenibacillaceae--1||f__Pseudomonadaceae--1||f__Selenomonadaceae--2:capture_genus_counter=g__CAJORE01--2||g__Pelagibius--2||g__Pseudomonas--1||g__Saccharibacillus--1:capture_order_counter=o__Kiloniellales--2||o__Paenibacillales--1||o__Pseudomonadales--1||o__Selenomonadales--2:capture_phylum_counter=p__Firmicutes--1||p__Firmicutes_C--2||p__Proteobacteria--3:capture_species_counter=s__CAJORE01 sp905236595--2||s__Pelagibius sp001657395--2||s__Pseudomonas panipatensis--1||s__Saccharibacillus alkalitolerans--1:gtdb_class_counter=:gtdb_domain_counter=:gtdb_family_counter=:gtdb_genus_counter=:gtdb_order_counter=:gtdb_phylum_counter=:gtdb_species_counter=:heptad_counter=MCP-38H--6:lbd_counter=:name=N902229:ref_name_counter=])0.398:0.0231207[&&NHX:Sample_counter=rhiztom2--1||rhiztom3--6:Type_counter=capture--7:capture_class_counter=c__Acidobacteriae--1||c__Alphaproteobacteria--2||c__Bacilli--1||c__Gammaproteobacteria--1||c__Negativicutes--2:capture_domain_counter=d__Bacteria--7:capture_family_counter=f__Bryobacteraceae--1||f__Kiloniellaceae--2||f__Paenibacillaceae--1||f__Pseudomonadaceae--1||f__Selenomonadaceae--2:capture_genus_counter=g__CAJORE01--2||g__Pelagibius--2||g__Pseudomonas--1||g__Saccharibacillus--1||g__Sulfopaludibacter--1:capture_order_counter=o__Bryobacterales--1||o__Kiloniellales--2||o__Paenibacillales--1||o__Pseudomonadales--1||o__Selenomonadales--2:capture_phylum_counter=p__Acidobacteriota--1||p__Firmicutes--1||p__Firmicutes_C--2||p__Proteobacteria--3:capture_species_counter=s__CAJORE01 sp905236595--2||s__Pelagibius sp001657395--2||s__Pseudomonas panipatensis--1||s__Saccharibacillus alkalitolerans--1||s__Sulfopaludibacter sp900290315--1:gtdb_class_counter=:gtdb_domain_counter=:gtdb_family_counter=:gtdb_genus_counter=:gtdb_order_counter=:gtdb_phylum_counter=:gtdb_species_counter=:heptad_counter=MCP-38H--7:lbd_counter=:name=N902230:ref_name_counter=],fc49a117-980d-46df-beb9-2920519d885b_1@MCPsignal.293.377:0.0948544[&&NHX:Sample=rhiztom3:Type=capture:capture_class=c__Bacilli:capture_domain=d__Bacteria:capture_family=f__Paenibacillaceae:capture_genus=g__Saccharibacillus:capture_order=o__Paenibacillales:capture_phylum=p__Firmicutes:capture_species=s__Saccharibacillus alkalitolerans:heptad=MCP-38H])0.207:0.0242776[&&NHX:Sample_counter=rhiztom2--1||rhiztom3--7:Type_counter=capture--8:capture_class_counter=c__Acidobacteriae--1||c__Alphaproteobacteria--2||c__Bacilli--2||c__Gammaproteobacteria--1||c__Negativicutes--2:capture_domain_counter=d__Bacteria--8:capture_family_counter=f__Bryobacteraceae--1||f__Kiloniellaceae--2||f__Paenibacillaceae--2||f__Pseudomonadaceae--1||f__Selenomonadaceae--2:capture_genus_counter=g__CAJORE01--2||g__Pelagibius--2||g__Pseudomonas--1||g__Saccharibacillus--2||g__Sulfopaludibacter--1:capture_order_counter=o__Bryobacterales--1||o__Kiloniellales--2||o__Paenibacillales--2||o__Pseudomonadales--1||o__Selenomonadales--2:capture_phylum_counter=p__Acidobacteriota--1||p__Firmicutes--2||p__Firmicutes_C--2||p__Proteobacteria--3:capture_species_counter=s__CAJORE01 sp905236595--2||s__Pelagibius sp001657395--2||s__Pseudomonas panipatensis--1||s__Saccharibacillus alkalitolerans--2||s__Sulfopaludibacter sp900290315--1:gtdb_class_counter=:gtdb_domain_counter=:gtdb_family_counter=:gtdb_genus_counter=:gtdb_order_counter=:gtdb_phylum_counter=:gtdb_species_counter=:heptad_counter=MCP-38H--8:lbd_counter=:name=N902232:ref_name_counter=],dd1d35a0-a6ac-41b8-b6ff-c8f99217f43b_6@MCPsignal.148.222:5e-09[&&NHX:Sample=rhiztom3:Type=capture:capture_class=c__Holophagae:capture_domain=d__Bacteria:capture_family=f__Holophagaceae:capture_genus=g__Geothrix:capture_order=o__Holophagales:capture_phylum=p__Acidobacteriota:capture_species=s__Geothrix sp017859995:heptad=MCP-38H])0:5e-09[&&NHX:Sample_counter=rhiztom2--1||rhiztom3--8:Type_counter=capture--9:capture_class_counter=c__Acidobacteriae--1||c__Alphaproteobacteria--2||c__Bacilli--2||c__Gammaproteobacteria--1||c__Holophagae--1||c__Negativicutes--2:capture_domain_counter=d__Bacteria--9:capture_family_counter=f__Bryobacteraceae--1||f__Holophagaceae--1||f__Kiloniellaceae--2||f__Paenibacillaceae--2||f__Pseudomonadaceae--1||f__Selenomonadaceae--2:capture_genus_counter=g__CAJORE01--2||g__Geothrix--1||g__Pelagibius--2||g__Pseudomonas--1||g__Saccharibacillus--2||g__Sulfopaludibacter--1:capture_order_counter=o__Bryobacterales--1||o__Holophagales--1||o__Kiloniellales--2||o__Paenibacillales--2||o__Pseudomonadales--1||o__Selenomonadales--2:capture_phylum_counter=p__Acidobacteriota--2||p__Firmicutes--2||p__Firmicutes_C--2||p__Proteobacteria--3:capture_species_counter=s__CAJORE01 sp905236595--2||s__Geothrix sp017859995--1||s__Pelagibius sp001657395--2||s__Pseudomonas panipatensis--1||s__Saccharibacillus alkalitolerans--2||s__Sulfopaludibacter sp900290315--1:gtdb_class_counter=:gtdb_domain_counter=:gtdb_family_counter=:gtdb_genus_counter=:gtdb_order_counter=:gtdb_phylum_counter=:gtdb_species_counter=:heptad_counter=MCP-38H--9:lbd_counter=:name=N902234:ref_name_counter=])0:5e-09[&&NHX:Sample_counter=rhiztom2--1||rhiztom3--9:Type_counter=capture--10:capture_class_counter=c__Acidobacteriae--1||c__Alphaproteobacteria--3||c__Bacilli--2||c__Gammaproteobacteria--1||c__Holophagae--1||c__Negativicutes--2:capture_domain_counter=d__Bacteria--10:capture_family_counter=f__Azospirillaceae--1||f__Bryobacteraceae--1||f__Holophagaceae--1||f__Kiloniellaceae--2||f__Paenibacillaceae--2||f__Pseudomonadaceae--1||f__Selenomonadaceae--2:capture_genus_counter=g__Azospirillum--1||g__CAJORE01--2||g__Geothrix--1||g__Pelagibius--2||g__Pseudomonas--1||g__Saccharibacillus--2||g__Sulfopaludibacter--1:capture_order_counter=o__Azospirillales--1||o__Bryobacterales--1||o__Holophagales--1||o__Kiloniellales--2||o__Paenibacillales--2||o__Pseudomonadales--1||o__Selenomonadales--2:capture_phylum_counter=p__Acidobacteriota--2||p__Firmicutes--2||p__Firmicutes_C--2||p__Proteobacteria--4:capture_species_counter=s__Azospirillum oryzae_A--1||s__CAJORE01 sp905236595--2||s__Geothrix sp017859995--1||s__Pelagibius sp001657395--2||s__Pseudomonas panipatensis--1||s__Saccharibacillus alkalitolerans--2||s__Sulfopaludibacter sp900290315--1:gtdb_class_counter=:gtdb_domain_counter=:gtdb_family_counter=:gtdb_genus_counter=:gtdb_order_counter=:gtdb_phylum_counter=:gtdb_species_counter=:heptad_counter=MCP-38H--10:lbd_counter=:name=N902235:ref_name_counter=])0:1.3e-08[&&NHX:Sample_counter=rhiztom2--4||rhiztom3--13:Type_counter=capture--17:besthit_avg=86.975:besthit_max=92.4:besthit_min=75.6:besthit_std=7.834272993286194:besthit_sum=347.9:bitscore_avg=157.25:bitscore_max=189.0:bitscore_min=141.0:bitscore_std=22.005681084665387:bitscore_sum=629.0:capture_class_counter=c__Acidobacteriae--1||c__Actinomycetia--3||c__Alphaproteobacteria--3||c__Bacilli--3||c__Gammaproteobacteria--2||c__Holophagae--3||c__Negativicutes--2:capture_domain_counter=d__Bacteria--17:capture_family_counter=f__Azospirillaceae--1||f__Bryobacteraceae--1||f__Geodermatophilaceae--3||f__Holophagaceae--3||f__Kiloniellaceae--2||f__Paenibacillaceae--3||f__Pseudomonadaceae--2||f__Selenomonadaceae--2:capture_genus_counter=g__Azospirillum--1||g__CAJORE01--2||g__Geodermatophilus--3||g__Geothrix--3||g__Pelagibius--2||g__Pseudomonas--1||g__Pseudomonas_E--1||g__Saccharibacillus--3||g__Sulfopaludibacter--1:capture_order_counter=o__Azospirillales--1||o__Bryobacterales--1||o__Holophagales--3||o__Kiloniellales--2||o__Mycobacteriales--3||o__Paenibacillales--3||o__Pseudomonadales--2||o__Selenomonadales--2:capture_phylum_counter=p__Acidobacteriota--4||p__Actinobacteriota--3||p__Firmicutes--3||p__Firmicutes_C--2||p__Proteobacteria--5:capture_species_counter=s__Azospirillum oryzae_A--1||s__CAJORE01 sp905236595--2||s__Geodermatophilus sp000701365--3||s__Geothrix sp017859995--3||s__Pelagibius sp001657395--2||s__Pseudomonas panipatensis--1||s__Pseudomonas_E sp004519405--1||s__Saccharibacillus alkalitolerans--3||s__Sulfopaludibacter sp900290315--1:evalue_avg=2.127757225e-44:evalue_max=8.18e-44:evalue_min=1.98e-61:evalue_std=4.037844217181424e-44:evalue_sum=8.5110289e-44:gapopen_avg=0.5:gapopen_max=2.0:gapopen_min=0.0:gapopen_std=1.0:gapopen_sum=2.0:gtdb_class_counter=:gtdb_domain_counter=:gtdb_family_counter=:gtdb_genus_counter=:gtdb_order_counter=:gtdb_phylum_counter=:gtdb_species_counter=:heptad_counter=MCP-38H--17:lbd_counter=:length_avg=109.75:length_max=156.0:length_min=92.0:length_std=31.00940717481283:length_sum=439.0:mismatch_avg=15.25:mismatch_max=35.0:mismatch_min=7.0:mismatch_std=13.275918047351754:mismatch_sum=61.0:name=N902236:qcovhsp_avg=98.25:qcovhsp_max=100.0:qcovhsp_min=96.1:qcovhsp_std=2.046948949045873:qcovhsp_sum=393.0:qend_avg=111.25:qend_max=159.0:qend_min=92.0:qend_std=32.18048062620155:qend_sum=445.0:qstart_avg=3.0:qstart_max=6.0:qstart_min=1.0:qstart_std=2.449489742783178:qstart_sum=12.0:ref_name_counter=GB_GCA_016185425.1_protein.faa_JACPNQ010000031.1_147@PF00015_full_PFAM.422.596--2||GB_GCA_903873945.1_protein.faa_CAIQQM010000286.1_10@PF00015_full_PFAM.602.783--1||RS_GCF_015169395.1_protein.faa_NZ_CP063458.1_3595@PF00015_full_PFAM.466.642--1:scovhsp_avg=61.925:scovhsp_max=85.6:scovhsp_min=52.3:scovhsp_std=15.914851554444356:scovhsp_sum=247.7:send_avg=111.0:send_max=155.0:send_min=94.0:send_std=29.40521495698793:send_sum=444.0:sstart_avg=2.5:sstart_max=5.0:sstart_min=1.0:sstart_std=1.9148542155126762:sstart_sum=10.0],(46e6d0d9-176b-40d4-ac26-5787b9581fc7_4@MCPsignal.116.192:5e-09[&&NHX:Sample=rhiztom2:Type=capture:capture_class=c__Alphaproteobacteria:capture_domain=d__Bacteria:capture_family=f__Kiloniellaceae:capture_genus=g__Pelagibius:capture_order=o__Kiloniellales:capture_phylum=p__Proteobacteria:capture_species=s__Pelagibius sp001657395:heptad=MCP-38H],(1e4c4e55-9504-4078-a578-d57aa2aa6cb7_2@MCPsignal.227.301:0.345417[&&NHX:Sample=rhizpot3:Type=capture:capture_class=c__Alphaproteobacteria:capture_domain=d__Bacteria:capture_family=f__UXAT02:capture_genus=g__SSA4:capture_order=o__Rhodospirillales:capture_phylum=p__Proteobacteria:capture_species=s__SSA4 sp016712375:heptad=MCP-38H],4a562134-2ad3-4659-8957-26be0878e8d0_6@MCPsignal.274.347:5e-09[&&NHX:Sample=rhiztom3:Type=capture:capture_class=c__Holophagae:capture_domain=d__Bacteria:capture_family=f__Holophagaceae:capture_genus=g__Geothrix:capture_order=o__Holophagales:capture_phylum=p__Acidobacteriota:capture_species=s__Geothrix sp017859995:heptad=MCP-38H])0.845:0.0128457[&&NHX:Sample_counter=rhizpot3--1||rhiztom3--1:Type_counter=capture--2:capture_class_counter=c__Alphaproteobacteria--1||c__Holophagae--1:capture_domain_counter=d__Bacteria--2:capture_family_counter=f__Holophagaceae--1||f__UXAT02--1:capture_genus_counter=g__Geothrix--1||g__SSA4--1:capture_order_counter=o__Holophagales--1||o__Rhodospirillales--1:capture_phylum_counter=p__Acidobacteriota--1||p__Proteobacteria--1:capture_species_counter=s__Geothrix sp017859995--1||s__SSA4 sp016712375--1:gtdb_class_counter=:gtdb_domain_counter=:gtdb_family_counter=:gtdb_genus_counter=:gtdb_order_counter=:gtdb_phylum_counter=:gtdb_species_counter=:heptad_counter=MCP-38H--2:lbd_counter=:name=N902240:ref_name_counter=])0:5e-09[&&NHX:Sample_counter=rhizpot3--1||rhiztom2--1||rhiztom3--1:Type_counter=capture--3:capture_class_counter=c__Alphaproteobacteria--2||c__Holophagae--1:capture_domain_counter=d__Bacteria--3:capture_family_counter=f__Holophagaceae--1||f__Kiloniellaceae--1||f__UXAT02--1:capture_genus_counter=g__Geothrix--1||g__Pelagibius--1||g__SSA4--1:capture_order_counter=o__Holophagales--1||o__Kiloniellales--1||o__Rhodospirillales--1:capture_phylum_counter=p__Acidobacteriota--1||p__Proteobacteria--2:capture_species_counter=s__Geothrix sp017859995--1||s__Pelagibius sp001657395--1||s__SSA4 sp016712375--1:gtdb_class_counter=:gtdb_domain_counter=:gtdb_family_counter=:gtdb_genus_counter=:gtdb_order_counter=:gtdb_phylum_counter=:gtdb_species_counter=:heptad_counter=MCP-38H--3:lbd_counter=:name=N902241:ref_name_counter=])0.818:0.0254134[&&NHX:Sample_counter=rhizpot3--1||rhiztom2--5||rhiztom3--14:Type_counter=capture--20:besthit_avg=86.975:besthit_max=92.4:besthit_min=75.6:besthit_std=7.834272993286194:besthit_sum=347.9:bitscore_avg=157.25:bitscore_max=189.0:bitscore_min=141.0:bitscore_std=22.005681084665387:bitscore_sum=629.0:capture_class_counter=c__Acidobacteriae--1||c__Actinomycetia--3||c__Alphaproteobacteria--5||c__Bacilli--3||c__Gammaproteobacteria--2||c__Holophagae--4||c__Negativicutes--2:capture_domain_counter=d__Bacteria--20:capture_family_counter=f__Azospirillaceae--1||f__Bryobacteraceae--1||f__Geodermatophilaceae--3||f__Holophagaceae--4||f__Kiloniellaceae--3||f__Paenibacillaceae--3||f__Pseudomonadaceae--2||f__Selenomonadaceae--2||f__UXAT02--1:capture_genus_counter=g__Azospirillum--1||g__CAJORE01--2||g__Geodermatophilus--3||g__Geothrix--4||g__Pelagibius--3||g__Pseudomonas--1||g__Pseudomonas_E--1||g__SSA4--1||g__Saccharibacillus--3||g__Sulfopaludibacter--1:capture_order_counter=o__Azospirillales--1||o__Bryobacterales--1||o__Holophagales--4||o__Kiloniellales--3||o__Mycobacteriales--3||o__Paenibacillales--3||o__Pseudomonadales--2||o__Rhodospirillales--1||o__Selenomonadales--2:capture_phylum_counter=p__Acidobacteriota--5||p__Actinobacteriota--3||p__Firmicutes--3||p__Firmicutes_C--2||p__Proteobacteria--7:capture_species_counter=s__Azospirillum oryzae_A--1||s__CAJORE01 sp905236595--2||s__Geodermatophilus sp000701365--3||s__Geothrix sp017859995--4||s__Pelagibius sp001657395--3||s__Pseudomonas panipatensis--1||s__Pseudomonas_E sp004519405--1||s__SSA4 sp016712375--1||s__Saccharibacillus alkalitolerans--3||s__Sulfopaludibacter sp900290315--1:evalue_avg=2.127757225e-44:evalue_max=8.18e-44:evalue_min=1.98e-61:evalue_std=4.037844217181424e-44:evalue_sum=8.5110289e-44:gapopen_avg=0.5:gapopen_max=2.0:gapopen_min=0.0:gapopen_std=1.0:gapopen_sum=2.0:gtdb_class_counter=:gtdb_domain_counter=:gtdb_family_counter=:gtdb_genus_counter=:gtdb_order_counter=:gtdb_phylum_counter=:gtdb_species_counter=:heptad_counter=MCP-38H--20:lbd_counter=:length_avg=109.75:length_max=156.0:length_min=92.0:length_std=31.00940717481283:length_sum=439.0:mismatch_avg=15.25:mismatch_max=35.0:mismatch_min=7.0:mismatch_std=13.275918047351754:mismatch_sum=61.0:name=N902242:qcovhsp_avg=98.25:qcovhsp_max=100.0:qcovhsp_min=96.1:qcovhsp_std=2.046948949045873:qcovhsp_sum=393.0:qend_avg=111.25:qend_max=159.0:qend_min=92.0:qend_std=32.18048062620155:qend_sum=445.0:qstart_avg=3.0:qstart_max=6.0:qstart_min=1.0:qstart_std=2.449489742783178:qstart_sum=12.0:ref_name_counter=GB_GCA_016185425.1_protein.faa_JACPNQ010000031.1_147@PF00015_full_PFAM.422.596--2||GB_GCA_903873945.1_protein.faa_CAIQQM010000286.1_10@PF00015_full_PFAM.602.783--1||RS_GCF_015169395.1_protein.faa_NZ_CP063458.1_3595@PF00015_full_PFAM.466.642--1:scovhsp_avg=61.925000000000004:scovhsp_max=85.6:scovhsp_min=52.3:scovhsp_std=15.914851554444356:scovhsp_sum=247.70000000000002:send_avg=111.0:send_max=155.0:send_min=94.0:send_std=29.40521495698793:send_sum=444.0:sstart_avg=2.5:sstart_max=5.0:sstart_min=1.0:sstart_std=1.9148542155126762:sstart_sum=10.0],(63acf03f-6147-5b19-a790-33fc71074208_1@MCPsignal.103.171:0.0117352[&&NHX:Sample=rhiztom1:Type=capture:capture_class=c__Gammaproteobacteria:capture_domain=d__Bacteria:capture_family=f__Burkholderiaceae:capture_genus=g__Herbaspirillum:capture_order=o__Burkholderiales:capture_phylum=p__Proteobacteria:capture_species=s__Herbaspirillum sp013426985:heptad=MCP-38H],((affe011f-ec96-4f42-8a97-adb297dcf1b2_3@MCPsignal.163.242:5e-09[&&NHX:Sample=rhiztom1:Type=capture:capture_class=c__Actinomycetia:capture_domain=d__Bacteria:capture_family=f__Geodermatophilaceae:capture_genus=g__Blastococcus:capture_order=o__Mycobacteriales:capture_phylum=p__Actinobacteriota:capture_species=s__Blastococcus sp900109665:heptad=MCP-38H],((cc32de85-545c-41e1-bdfa-3ba171536490_2@MCPsignal.237.324:0.0126231[&&NHX:Sample=rhiztom3:Type=capture:capture_class=c__Bacilli:capture_domain=d__Bacteria:capture_family=f__Paenibacillaceae:capture_genus=g__Saccharibacillus:capture_order=o__Paenibacillales:capture_phylum=p__Firmicutes:capture_species=s__Saccharibacillus alkalitolerans:heptad=MCP-38H],(((4238fddb-4130-41eb-a5aa-8ba1b0611d5e_2@MCPsignal.398.498:5e-09[&&NHX:Sample=rhiztom2:Type=capture:besthit=91.7:bitscore=151.0:capture_class=c__Bacilli:capture_domain=d__Bacteria:capture_family=f__Paenibacillaceae:capture_genus=g__Saccharibacillus:capture_order=o__Paenibacillales:capture_phylum=p__Firmicutes:capture_species=s__Saccharibacillus alkalitolerans:evalue=1.08e-47:gapopen=0.0:heptad=MCP-38H:length=96.0:mismatch=8.0:qcovhsp=96.0:qend=100.0:qstart=5.0:ref_name=GB_GCA_902825985.1_protein.faa_CADEDC010000002.1_32@PF00015_full_PFAM.676.858:scovhsp=52.7:send=97.0:sstart=2.0],953dcc24-befc-41a6-b1aa-f36d38b18a43_5@MCPsignal.49.159:0.0402082[&&NHX:Sample=rhiztom2:Type=capture:capture_class=c__Bacilli:capture_domain=d__Bacteria:capture_family=f__Paenibacillaceae:capture_genus=g__Saccharibacillus:capture_order=o__Paenibacillales:capture_phylum=p__Firmicutes:capture_species=s__Saccharibacillus alkalitolerans:heptad=MCP-38H])0:5e-09[&&NHX:Sample_counter=rhiztom2--2:Type_counter=capture--2:besthit_avg=91.7:besthit_max=91.7:besthit_min=91.7:besthit_std=0:besthit_sum=91.7:bitscore_avg=151.0:bitscore_max=151.0:bitscore_min=151.0:bitscore_std=0:bitscore_sum=151.0:capture_class_counter=c__Bacilli--2:capture_domain_counter=d__Bacteria--2:capture_family_counter=f__Paenibacillaceae--2:capture_genus_counter=g__Saccharibacillus--2:capture_order_counter=o__Paenibacillales--2:capture_phylum_counter=p__Firmicutes--2:capture_species_counter=s__Saccharibacillus alkalitolerans--2:evalue_avg=1.08e-47:evalue_max=1.08e-47:evalue_min=1.08e-47:evalue_std=0:evalue_sum=1.08e-47:gapopen_avg=0.0:gapopen_max=0.0:gapopen_min=0.0:gapopen_std=0:gapopen_sum=0.0:gtdb_class_counter=:gtdb_domain_counter=:gtdb_family_counter=:gtdb_genus_counter=:gtdb_order_counter=:gtdb_phylum_counter=:gtdb_species_counter=:heptad_counter=MCP-38H--2:lbd_counter=:length_avg=96.0:length_max=96.0:length_min=96.0:length_std=0:length_sum=96.0:mismatch_avg=8.0:mismatch_max=8.0:mismatch_min=8.0:mismatch_std=0:mismatch_sum=8.0:name=N902248:qcovhsp_avg=96.0:qcovhsp_max=96.0:qcovhsp_min=96.0:qcovhsp_std=0:qcovhsp_sum=96.0:qend_avg=100.0:qend_max=100.0:qend_min=100.0:qend_std=0:qend_sum=100.0:qstart_avg=5.0:qstart_max=5.0:qstart_min=5.0:qstart_std=0:qstart_sum=5.0:ref_name_counter=GB_GCA_902825985.1_protein.faa_CADEDC010000002.1_32@PF00015_full_PFAM.676.858--1:scovhsp_avg=52.7:scovhsp_max=52.7:scovhsp_min=52.7:scovhsp_std=0:scovhsp_sum=52.7:send_avg=97.0:send_max=97.0:send_min=97.0:send_std=0:send_sum=97.0:sstart_avg=2.0:sstart_max=2.0:sstart_min=2.0:sstart_std=0:sstart_sum=2.0],(f8ff5904-5e24-4deb-b60d-2e4be13db916_1@MCPsignal.31.145:5e-09[&&NHX:Sample=rhiztom3:Type=capture:capture_class=c__Bacilli:capture_domain=d__Bacteria:capture_family=f__Paenibacillaceae:capture_genus=g__Saccharibacillus:capture_order=o__Paenibacillales:capture_phylum=p__Firmicutes:capture_species=s__Saccharibacillus alkalitolerans:heptad=MCP-38H],21e3dfff-eff0-4281-b9dc-b35e4f823d17_4@MCPsignal.167.259:0.0107857[&&NHX:Sample=rhiztom2:Type=capture:capture_class=c__Bacilli:capture_domain=d__Bacteria:capture_family=f__Paenibacillaceae:capture_genus=g__Saccharibacillus:capture_order=o__Paenibacillales:capture_phylum=p__Firmicutes:capture_species=s__Saccharibacillus alkalitolerans:heptad=MCP-38H])0:5e-09[&&NHX:Sample_counter=rhiztom2--1||rhiztom3--1:Type_counter=capture--2:capture_class_counter=c__Bacilli--2:capture_domain_counter=d__Bacteria--2:capture_family_counter=f__Paenibacillaceae--2:capture_genus_counter=g__Saccharibacillus--2:capture_order_counter=o__Paenibacillales--2:capture_phylum_counter=p__Firmicutes--2:capture_species_counter=s__Saccharibacillus alkalitolerans--2:gtdb_class_counter=:gtdb_domain_counter=:gtdb_family_counter=:gtdb_genus_counter=:gtdb_order_counter=:gtdb_phylum_counter=:gtdb_species_counter=:heptad_counter=MCP-38H--2:lbd_counter=:name=N902251:ref_name_counter=])0.922:0.0302993[&&NHX:Sample_counter=rhiztom2--3||rhiztom3--1:Type_counter=capture--4:besthit_avg=91.7:besthit_max=91.7:besthit_min=91.7:besthit_std=0:besthit_sum=91.7:bitscore_avg=151.0:bitscore_max=151.0:bitscore_min=151.0:bitscore_std=0:bitscore_sum=151.0:capture_class_counter=c__Bacilli--4:capture_domain_counter=d__Bacteria--4:capture_family_counter=f__Paenibacillaceae--4:capture_genus_counter=g__Saccharibacillus--4:capture_order_counter=o__Paenibacillales--4:capture_phylum_counter=p__Firmicutes--4:capture_species_counter=s__Saccharibacillus alkalitolerans--4:evalue_avg=1.08e-47:evalue_max=1.08e-47:evalue_min=1.08e-47:evalue_std=0:evalue_sum=1.08e-47:gapopen_avg=0.0:gapopen_max=0.0:gapopen_min=0.0:gapopen_std=0:gapopen_sum=0.0:gtdb_class_counter=:gtdb_domain_counter=:gtdb_family_counter=:gtdb_genus_counter=:gtdb_order_counter=:gtdb_phylum_counter=:gtdb_species_counter=:heptad_counter=MCP-38H--4:lbd_counter=:length_avg=96.0:length_max=96.0:length_min=96.0:length_std=0:length_sum=96.0:mismatch_avg=8.0:mismatch_max=8.0:mismatch_min=8.0:mismatch_std=0:mismatch_sum=8.0:name=N902252:qcovhsp_avg=96.0:qcovhsp_max=96.0:qcovhsp_min=96.0:qcovhsp_std=0:qcovhsp_sum=96.0:qend_avg=100.0:qend_max=100.0:qend_min=100.0:qend_std=0:qend_sum=100.0:qstart_avg=5.0:qstart_max=5.0:qstart_min=5.0:qstart_std=0:qstart_sum=5.0:ref_name_counter=GB_GCA_902825985.1_protein.faa_CADEDC010000002.1_32@PF00015_full_PFAM.676.858--1:scovhsp_avg=52.7:scovhsp_max=52.7:scovhsp_min=52.7:scovhsp_std=0:scovhsp_sum=52.7:send_avg=97.0:send_max=97.0:send_min=97.0:send_std=0:send_sum=97.0:sstart_avg=2.0:sstart_max=2.0:sstart_min=2.0:sstart_std=0:sstart_sum=2.0],107b7bf4-f204-4db3-8a4a-01c3c8d73766_1@MCPsignal.252.365:0.0039734[&&NHX:Sample=rhiztom2:Type=capture:capture_class=c__Bacilli:capture_domain=d__Bacteria:capture_family=f__Paenibacillaceae:capture_genus=g__Saccharibacillus:capture_order=o__Paenibacillales:capture_phylum=p__Firmicutes:capture_species=s__Saccharibacillus alkalitolerans:heptad=MCP-38H])0.862:0.0525536[&&NHX:Sample_counter=rhiztom2--4||rhiztom3--1:Type_counter=capture--5:besthit_avg=91.7:besthit_max=91.7:besthit_min=91.7:besthit_std=0:besthit_sum=91.7:bitscore_avg=151.0:bitscore_max=151.0:bitscore_min=151.0:bitscore_std=0:bitscore_sum=151.0:capture_class_counter=c__Bacilli--5:capture_domain_counter=d__Bacteria--5:capture_family_counter=f__Paenibacillaceae--5:capture_genus_counter=g__Saccharibacillus--5:capture_order_counter=o__Paenibacillales--5:capture_phylum_counter=p__Firmicutes--5:capture_species_counter=s__Saccharibacillus alkalitolerans--5:evalue_avg=1.08e-47:evalue_max=1.08e-47:evalue_min=1.08e-47:evalue_std=0:evalue_sum=1.08e-47:gapopen_avg=0.0:gapopen_max=0.0:gapopen_min=0.0:gapopen_std=0:gapopen_sum=0.0:gtdb_class_counter=:gtdb_domain_counter=:gtdb_family_counter=:gtdb_genus_counter=:gtdb_order_counter=:gtdb_phylum_counter=:gtdb_species_counter=:heptad_counter=MCP-38H--5:lbd_counter=:length_avg=96.0:length_max=96.0:length_min=96.0:length_std=0:length_sum=96.0:mismatch_avg=8.0:mismatch_max=8.0:mismatch_min=8.0:mismatch_std=0:mismatch_sum=8.0:name=N902254:qcovhsp_avg=96.0:qcovhsp_max=96.0:qcovhsp_min=96.0:qcovhsp_std=0:qcovhsp_sum=96.0:qend_avg=100.0:qend_max=100.0:qend_min=100.0:qend_std=0:qend_sum=100.0:qstart_avg=5.0:qstart_max=5.0:qstart_min=5.0:qstart_std=0:qstart_sum=5.0:ref_name_counter=GB_GCA_902825985.1_protein.faa_CADEDC010000002.1_32@PF00015_full_PFAM.676.858--1:scovhsp_avg=52.7:scovhsp_max=52.7:scovhsp_min=52.7:scovhsp_std=0:scovhsp_sum=52.7:send_avg=97.0:send_max=97.0:send_min=97.0:send_std=0:send_sum=97.0:sstart_avg=2.0:sstart_max=2.0:sstart_min=2.0:sstart_std=0:sstart_sum=2.0])0:5e-09[&&NHX:Sample_counter=rhiztom2--4||rhiztom3--2:Type_counter=capture--6:besthit_avg=91.7:besthit_max=91.7:besthit_min=91.7:besthit_std=0:besthit_sum=91.7:bitscore_avg=151.0:bitscore_max=151.0:bitscore_min=151.0:bitscore_std=0:bitscore_sum=151.0:capture_class_counter=c__Bacilli--6:capture_domain_counter=d__Bacteria--6:capture_family_counter=f__Paenibacillaceae--6:capture_genus_counter=g__Saccharibacillus--6:capture_order_counter=o__Paenibacillales--6:capture_phylum_counter=p__Firmicutes--6:capture_species_counter=s__Saccharibacillus alkalitolerans--6:evalue_avg=1.08e-47:evalue_max=1.08e-47:evalue_min=1.08e-47:evalue_std=0:evalue_sum=1.08e-47:gapopen_avg=0.0:gapopen_max=0.0:gapopen_min=0.0:gapopen_std=0:gapopen_sum=0.0:gtdb_class_counter=:gtdb_domain_counter=:gtdb_family_counter=:gtdb_genus_counter=:gtdb_order_counter=:gtdb_phylum_counter=:gtdb_species_counter=:heptad_counter=MCP-38H--6:lbd_counter=:length_avg=96.0:length_max=96.0:length_min=96.0:length_std=0:length_sum=96.0:mismatch_avg=8.0:mismatch_max=8.0:mismatch_min=8.0:mismatch_std=0:mismatch_sum=8.0:name=N902255:qcovhsp_avg=96.0:qcovhsp_max=96.0:qcovhsp_min=96.0:qcovhsp_std=0:qcovhsp_sum=96.0:qend_avg=100.0:qend_max=100.0:qend_min=100.0:qend_std=0:qend_sum=100.0:qstart_avg=5.0:qstart_max=5.0:qstart_min=5.0:qstart_std=0:qstart_sum=5.0:ref_name_counter=GB_GCA_902825985.1_protein.faa_CADEDC010000002.1_32@PF00015_full_PFAM.676.858--1:scovhsp_avg=52.7:scovhsp_max=52.7:scovhsp_min=52.7:scovhsp_std=0:scovhsp_sum=52.7:send_avg=97.0:send_max=97.0:send_min=97.0:send_std=0:send_sum=97.0:sstart_avg=2.0:sstart_max=2.0:sstart_min=2.0:sstart_std=0:sstart_sum=2.0],((GB_GCA_009886115.1_protein.faa_VFJJ01000216.1_8@PF00015_full_PFAM.570.736:0.163289[&&NHX:Type=GTDB:gtdb_class=c__Acidimicrobiia:gtdb_domain=d__Bacteria:gtdb_family=f__VFJJ01:gtdb_genus=g__VFJJ01:gtdb_order=o__IMCC26256:gtdb_phylum=p__Actinobacteriota:gtdb_species=s__VFJJ01 sp009886115:heptad=MCP-38H:species=d__Bacteria_p__Actinobacteriota_c__Acidimicrobiia_o__IMCC26256_f__VFJJ01_g__VFJJ01_s__VFJJ01 sp009886115],b5449030-1d1b-480e-b626-a6d389005f09_5@MCPsignal.437.534:0.0879333[&&NHX:Sample=rhiztom1:Type=capture:besthit=85.4:bitscore=144.0:capture_class=c__Gammaproteobacteria:capture_domain=d__Bacteria:capture_family=f__Pseudomonadaceae:capture_genus=g__Pseudomonas_E:capture_order=o__Pseudomonadales:capture_phylum=p__Proteobacteria:capture_species=s__Pseudomonas_E sp000761545:evalue=7.7e-45:gapopen=0.0:heptad=MCP-38H:length=96.0:mismatch=14.0:qcovhsp=99.0:qend=96.0:qstart=1.0:ref_name=GB_GCA_016201825.1_protein.faa_JACQCD010000020.1_11@PF00015_full_PFAM.470.642:scovhsp=55.8:send=113.0:sstart=18.0])0.854:0.0753926[&&NHX:Sample_counter=rhiztom1--1:Type_counter=GTDB--1||capture--1:besthit_avg=85.4:besthit_max=85.4:besthit_min=85.4:besthit_std=0:besthit_sum=85.4:bitscore_avg=144.0:bitscore_max=144.0:bitscore_min=144.0:bitscore_std=0:bitscore_sum=144.0:capture_class_counter=c__Gammaproteobacteria--1:capture_domain_counter=d__Bacteria--1:capture_family_counter=f__Pseudomonadaceae--1:capture_genus_counter=g__Pseudomonas_E--1:capture_order_counter=o__Pseudomonadales--1:capture_phylum_counter=p__Proteobacteria--1:capture_species_counter=s__Pseudomonas_E sp000761545--1:evalue_avg=7.7e-45:evalue_max=7.7e-45:evalue_min=7.7e-45:evalue_std=0:evalue_sum=7.7e-45:gapopen_avg=0.0:gapopen_max=0.0:gapopen_min=0.0:gapopen_std=0:gapopen_sum=0.0:gtdb_class_counter=c__Acidimicrobiia--1:gtdb_domain_counter=d__Bacteria--1:gtdb_family_counter=f__VFJJ01--1:gtdb_genus_counter=g__VFJJ01--1:gtdb_order_counter=o__IMCC26256--1:gtdb_phylum_counter=p__Actinobacteriota--1:gtdb_species_counter=s__VFJJ01 sp009886115--1:heptad_counter=MCP-38H--2:lbd_counter=:lca_tree=s__VFJJ01 sp009886115:length_avg=96.0:length_max=96.0:length_min=96.0:length_std=0:length_sum=96.0:mismatch_avg=14.0:mismatch_max=14.0:mismatch_min=14.0:mismatch_std=0:mismatch_sum=14.0:name=N902258:qcovhsp_avg=99.0:qcovhsp_max=99.0:qcovhsp_min=99.0:qcovhsp_std=0:qcovhsp_sum=99.0:qend_avg=96.0:qend_max=96.0:qend_min=96.0:qend_std=0:qend_sum=96.0:qstart_avg=1.0:qstart_max=1.0:qstart_min=1.0:qstart_std=0:qstart_sum=1.0:ref_name_counter=GB_GCA_016201825.1_protein.faa_JACQCD010000020.1_11@PF00015_full_PFAM.470.642--1:scovhsp_avg=55.8:scovhsp_max=55.8:scovhsp_min=55.8:scovhsp_std=0:scovhsp_sum=55.8:send_avg=113.0:send_max=113.0:send_min=113.0:send_std=0:send_sum=113.0:sstart_avg=18.0:sstart_max=18.0:sstart_min=18.0:sstart_std=0:sstart_sum=18.0],(c82c8ca1-6a7c-4415-a4b4-c63a7e86cde5_3@MCPsignal.181.272:0.00244111[&&NHX:Sample=rhiztom3:Type=capture:capture_class=c__Bacilli:capture_domain=d__Bacteria:capture_family=f__Paenibacillaceae:capture_genus=g__Saccharibacillus:capture_order=o__Paenibacillales:capture_phylum=p__Firmicutes:capture_species=s__Saccharibacillus alkalitolerans:heptad=MCP-38H],36f3fc7c-81bd-4628-bd6b-e7fcaf126a83_2@MCPsignal.407.495:0.0222439[&&NHX:Sample=rhiztom2:Type=capture:capture_class=c__Bacilli:capture_domain=d__Bacteria:capture_family=f__Paenibacillaceae:capture_genus=g__Saccharibacillus:capture_order=o__Paenibacillales:capture_phylum=p__Firmicutes:capture_species=s__Saccharibacillus alkalitolerans:heptad=MCP-38H])0.758:0.00824182[&&NHX:Sample_counter=rhiztom2--1||rhiztom3--1:Type_counter=capture--2:capture_class_counter=c__Bacilli--2:capture_domain_counter=d__Bacteria--2:capture_family_counter=f__Paenibacillaceae--2:capture_genus_counter=g__Saccharibacillus--2:capture_order_counter=o__Paenibacillales--2:capture_phylum_counter=p__Firmicutes--2:capture_species_counter=s__Saccharibacillus alkalitolerans--2:gtdb_class_counter=:gtdb_domain_counter=:gtdb_family_counter=:gtdb_genus_counter=:gtdb_order_counter=:gtdb_phylum_counter=:gtdb_species_counter=:heptad_counter=MCP-38H--2:lbd_counter=:name=N902261:ref_name_counter=])0:0.0131803[&&NHX:Sample_counter=rhiztom1--1||rhiztom2--1||rhiztom3--1:Type_counter=GTDB--1||capture--3:besthit_avg=85.4:besthit_max=85.4:besthit_min=85.4:besthit_std=0:besthit_sum=85.4:bitscore_avg=144.0:bitscore_max=144.0:bitscore_min=144.0:bitscore_std=0:bitscore_sum=144.0:capture_class_counter=c__Bacilli--2||c__Gammaproteobacteria--1:capture_domain_counter=d__Bacteria--3:capture_family_counter=f__Paenibacillaceae--2||f__Pseudomonadaceae--1:capture_genus_counter=g__Pseudomonas_E--1||g__Saccharibacillus--2:capture_order_counter=o__Paenibacillales--2||o__Pseudomonadales--1:capture_phylum_counter=p__Firmicutes--2||p__Proteobacteria--1:capture_species_counter=s__Pseudomonas_E sp000761545--1||s__Saccharibacillus alkalitolerans--2:evalue_avg=7.7e-45:evalue_max=7.7e-45:evalue_min=7.7e-45:evalue_std=0:evalue_sum=7.7e-45:gapopen_avg=0.0:gapopen_max=0.0:gapopen_min=0.0:gapopen_std=0:gapopen_sum=0.0:gtdb_class_counter=c__Acidimicrobiia--1:gtdb_domain_counter=d__Bacteria--1:gtdb_family_counter=f__VFJJ01--1:gtdb_genus_counter=g__VFJJ01--1:gtdb_order_counter=o__IMCC26256--1:gtdb_phylum_counter=p__Actinobacteriota--1:gtdb_species_counter=s__VFJJ01 sp009886115--1:heptad_counter=MCP-38H--4:lbd_counter=:lca_tree=s__VFJJ01 sp009886115:length_avg=96.0:length_max=96.0:length_min=96.0:length_std=0:length_sum=96.0:mismatch_avg=14.0:mismatch_max=14.0:mismatch_min=14.0:mismatch_std=0:mismatch_sum=14.0:name=N902262:qcovhsp_avg=99.0:qcovhsp_max=99.0:qcovhsp_min=99.0:qcovhsp_std=0:qcovhsp_sum=99.0:qend_avg=96.0:qend_max=96.0:qend_min=96.0:qend_std=0:qend_sum=96.0:qstart_avg=1.0:qstart_max=1.0:qstart_min=1.0:qstart_std=0:qstart_sum=1.0:ref_name_counter=GB_GCA_016201825.1_protein.faa_JACQCD010000020.1_11@PF00015_full_PFAM.470.642--1:scovhsp_avg=55.8:scovhsp_max=55.8:scovhsp_min=55.8:scovhsp_std=0:scovhsp_sum=55.8:send_avg=113.0:send_max=113.0:send_min=113.0:send_std=0:send_sum=113.0:sstart_avg=18.0:sstart_max=18.0:sstart_min=18.0:sstart_std=0:sstart_sum=18.0])0.894:0.0236196[&&NHX:Sample_counter=rhiztom1--1||rhiztom2--5||rhiztom3--3:Type_counter=GTDB--1||capture--9:besthit_avg=88.55000000000001:besthit_max=91.7:besthit_min=85.4:besthit_std=4.454772721475248:besthit_sum=177.10000000000002:bitscore_avg=147.5:bitscore_max=151.0:bitscore_min=144.0:bitscore_std=4.949747468305833:bitscore_sum=295.0:capture_class_counter=c__Bacilli--8||c__Gammaproteobacteria--1:capture_domain_counter=d__Bacteria--9:capture_family_counter=f__Paenibacillaceae--8||f__Pseudomonadaceae--1:capture_genus_counter=g__Pseudomonas_E--1||g__Saccharibacillus--8:capture_order_counter=o__Paenibacillales--8||o__Pseudomonadales--1:capture_phylum_counter=p__Firmicutes--8||p__Proteobacteria--1:capture_species_counter=s__Pseudomonas_E sp000761545--1||s__Saccharibacillus alkalitolerans--8:evalue_avg=3.8554000000000006e-45:evalue_max=7.7e-45:evalue_min=1.08e-47:evalue_std=5.437085461899602e-45:evalue_sum=7.710800000000001e-45:gapopen_avg=0.0:gapopen_max=0.0:gapopen_min=0.0:gapopen_std=0.0:gapopen_sum=0.0:gtdb_class_counter=c__Acidimicrobiia--1:gtdb_domain_counter=d__Bacteria--1:gtdb_family_counter=f__VFJJ01--1:gtdb_genus_counter=g__VFJJ01--1:gtdb_order_counter=o__IMCC26256--1:gtdb_phylum_counter=p__Actinobacteriota--1:gtdb_species_counter=s__VFJJ01 sp009886115--1:heptad_counter=MCP-38H--10:lbd_counter=:lca_tree=s__VFJJ01 sp009886115:length_avg=96.0:length_max=96.0:length_min=96.0:length_std=0.0:length_sum=192.0:mismatch_avg=11.0:mismatch_max=14.0:mismatch_min=8.0:mismatch_std=4.242640687119285:mismatch_sum=22.0:name=N902263:qcovhsp_avg=97.5:qcovhsp_max=99.0:qcovhsp_min=96.0:qcovhsp_std=2.1213203435596424:qcovhsp_sum=195.0:qend_avg=98.0:qend_max=100.0:qend_min=96.0:qend_std=2.8284271247461903:qend_sum=196.0:qstart_avg=3.0:qstart_max=5.0:qstart_min=1.0:qstart_std=2.8284271247461903:qstart_sum=6.0:ref_name_counter=GB_GCA_016201825.1_protein.faa_JACQCD010000020.1_11@PF00015_full_PFAM.470.642--1||GB_GCA_902825985.1_protein.faa_CADEDC010000002.1_32@PF00015_full_PFAM.676.858--1:scovhsp_avg=54.25:scovhsp_max=55.8:scovhsp_min=52.7:scovhsp_std=2.192031021678293:scovhsp_sum=108.5:send_avg=105.0:send_max=113.0:send_min=97.0:send_std=11.313708498984761:send_sum=210.0:sstart_avg=10.0:sstart_max=18.0:sstart_min=2.0:sstart_std=11.313708498984761:sstart_sum=20.0])0.862:0.00789244[&&NHX:Sample_counter=rhiztom1--2||rhiztom2--5||rhiztom3--3:Type_counter=GTDB--1||capture--10:besthit_avg=88.55000000000001:besthit_max=91.7:besthit_min=85.4:besthit_std=4.454772721475248:besthit_sum=177.10000000000002:bitscore_avg=147.5:bitscore_max=151.0:bitscore_min=144.0:bitscore_std=4.949747468305833:bitscore_sum=295.0:capture_class_counter=c__Actinomycetia--1||c__Bacilli--8||c__Gammaproteobacteria--1:capture_domain_counter=d__Bacteria--10:capture_family_counter=f__Geodermatophilaceae--1||f__Paenibacillaceae--8||f__Pseudomonadaceae--1:capture_genus_counter=g__Blastococcus--1||g__Pseudomonas_E--1||g__Saccharibacillus--8:capture_order_counter=o__Mycobacteriales--1||o__Paenibacillales--8||o__Pseudomonadales--1:capture_phylum_counter=p__Actinobacteriota--1||p__Firmicutes--8||p__Proteobacteria--1:capture_species_counter=s__Blastococcus sp900109665--1||s__Pseudomonas_E sp000761545--1||s__Saccharibacillus alkalitolerans--8:evalue_avg=3.8554000000000006e-45:evalue_max=7.7e-45:evalue_min=1.08e-47:evalue_std=5.437085461899602e-45:evalue_sum=7.710800000000001e-45:gapopen_avg=0.0:gapopen_max=0.0:gapopen_min=0.0:gapopen_std=0.0:gapopen_sum=0.0:gtdb_class_counter=c__Acidimicrobiia--1:gtdb_domain_counter=d__Bacteria--1:gtdb_family_counter=f__VFJJ01--1:gtdb_genus_counter=g__VFJJ01--1:gtdb_order_counter=o__IMCC26256--1:gtdb_phylum_counter=p__Actinobacteriota--1:gtdb_species_counter=s__VFJJ01 sp009886115--1:heptad_counter=MCP-38H--11:lbd_counter=:lca_tree=s__VFJJ01 sp009886115:length_avg=96.0:length_max=96.0:length_min=96.0:length_std=0.0:length_sum=192.0:mismatch_avg=11.0:mismatch_max=14.0:mismatch_min=8.0:mismatch_std=4.242640687119285:mismatch_sum=22.0:name=N902264:qcovhsp_avg=97.5:qcovhsp_max=99.0:qcovhsp_min=96.0:qcovhsp_std=2.1213203435596424:qcovhsp_sum=195.0:qend_avg=98.0:qend_max=100.0:qend_min=96.0:qend_std=2.8284271247461903:qend_sum=196.0:qstart_avg=3.0:qstart_max=5.0:qstart_min=1.0:qstart_std=2.8284271247461903:qstart_sum=6.0:ref_name_counter=GB_GCA_016201825.1_protein.faa_JACQCD010000020.1_11@PF00015_full_PFAM.470.642--1||GB_GCA_902825985.1_protein.faa_CADEDC010000002.1_32@PF00015_full_PFAM.676.858--1:scovhsp_avg=54.25:scovhsp_max=55.8:scovhsp_min=52.7:scovhsp_std=2.192031021678293:scovhsp_sum=108.5:send_avg=105.0:send_max=113.0:send_min=97.0:send_std=11.313708498984761:send_sum=210.0:sstart_avg=10.0:sstart_max=18.0:sstart_min=2.0:sstart_std=11.313708498984761:sstart_sum=20.0],5da3285f-5ba2-4dd2-b00d-09ae2783dcad_4@MCPsignal.78.160:5e-09[&&NHX:Sample=rhiztom1:Type=capture:capture_class=c__Actinomycetia:capture_domain=d__Bacteria:capture_family=f__Geodermatophilaceae:capture_genus=g__Blastococcus:capture_order=o__Mycobacteriales:capture_phylum=p__Actinobacteriota:capture_species=s__Blastococcus sp900109665:heptad=MCP-38H])0:5e-09[&&NHX:Sample_counter=rhiztom1--3||rhiztom2--5||rhiztom3--3:Type_counter=GTDB--1||capture--11:besthit_avg=88.55000000000001:besthit_max=91.7:besthit_min=85.4:besthit_std=4.454772721475248:besthit_sum=177.10000000000002:bitscore_avg=147.5:bitscore_max=151.0:bitscore_min=144.0:bitscore_std=4.949747468305833:bitscore_sum=295.0:capture_class_counter=c__Actinomycetia--2||c__Bacilli--8||c__Gammaproteobacteria--1:capture_domain_counter=d__Bacteria--11:capture_family_counter=f__Geodermatophilaceae--2||f__Paenibacillaceae--8||f__Pseudomonadaceae--1:capture_genus_counter=g__Blastococcus--2||g__Pseudomonas_E--1||g__Saccharibacillus--8:capture_order_counter=o__Mycobacteriales--2||o__Paenibacillales--8||o__Pseudomonadales--1:capture_phylum_counter=p__Actinobacteriota--2||p__Firmicutes--8||p__Proteobacteria--1:capture_species_counter=s__Blastococcus sp900109665--2||s__Pseudomonas_E sp000761545--1||s__Saccharibacillus alkalitolerans--8:evalue_avg=3.8554000000000006e-45:evalue_max=7.7e-45:evalue_min=1.08e-47:evalue_std=5.437085461899602e-45:evalue_sum=7.710800000000001e-45:gapopen_avg=0.0:gapopen_max=0.0:gapopen_min=0.0:gapopen_std=0.0:gapopen_sum=0.0:gtdb_class_counter=c__Acidimicrobiia--1:gtdb_domain_counter=d__Bacteria--1:gtdb_family_counter=f__VFJJ01--1:gtdb_genus_counter=g__VFJJ01--1:gtdb_order_counter=o__IMCC26256--1:gtdb_phylum_counter=p__Actinobacteriota--1:gtdb_species_counter=s__VFJJ01 sp009886115--1:heptad_counter=MCP-38H--12:lbd_counter=:lca_tree=s__VFJJ01 sp009886115:length_avg=96.0:length_max=96.0:length_min=96.0:length_std=0.0:length_sum=192.0:mismatch_avg=11.0:mismatch_max=14.0:mismatch_min=8.0:mismatch_std=4.242640687119285:mismatch_sum=22.0:name=N902266:qcovhsp_avg=97.5:qcovhsp_max=99.0:qcovhsp_min=96.0:qcovhsp_std=2.1213203435596424:qcovhsp_sum=195.0:qend_avg=98.0:qend_max=100.0:qend_min=96.0:qend_std=2.8284271247461903:qend_sum=196.0:qstart_avg=3.0:qstart_max=5.0:qstart_min=1.0:qstart_std=2.8284271247461903:qstart_sum=6.0:ref_name_counter=GB_GCA_016201825.1_protein.faa_JACQCD010000020.1_11@PF00015_full_PFAM.470.642--1||GB_GCA_902825985.1_protein.faa_CADEDC010000002.1_32@PF00015_full_PFAM.676.858--1:scovhsp_avg=54.25:scovhsp_max=55.8:scovhsp_min=52.7:scovhsp_std=2.192031021678293:scovhsp_sum=108.5:send_avg=105.0:send_max=113.0:send_min=97.0:send_std=11.313708498984761:send_sum=210.0:sstart_avg=10.0:sstart_max=18.0:sstart_min=2.0:sstart_std=11.313708498984761:sstart_sum=20.0])0.715:0.00677369[&&NHX:Sample_counter=rhiztom1--4||rhiztom2--5||rhiztom3--3:Type_counter=GTDB--1||capture--12:besthit_avg=88.55000000000001:besthit_max=91.7:besthit_min=85.4:besthit_std=4.454772721475248:besthit_sum=177.10000000000002:bitscore_avg=147.5:bitscore_max=151.0:bitscore_min=144.0:bitscore_std=4.949747468305833:bitscore_sum=295.0:capture_class_counter=c__Actinomycetia--2||c__Bacilli--8||c__Gammaproteobacteria--2:capture_domain_counter=d__Bacteria--12:capture_family_counter=f__Burkholderiaceae--1||f__Geodermatophilaceae--2||f__Paenibacillaceae--8||f__Pseudomonadaceae--1:capture_genus_counter=g__Blastococcus--2||g__Herbaspirillum--1||g__Pseudomonas_E--1||g__Saccharibacillus--8:capture_order_counter=o__Burkholderiales--1||o__Mycobacteriales--2||o__Paenibacillales--8||o__Pseudomonadales--1:capture_phylum_counter=p__Actinobacteriota--2||p__Firmicutes--8||p__Proteobacteria--2:capture_species_counter=s__Blastococcus sp900109665--2||s__Herbaspirillum sp013426985--1||s__Pseudomonas_E sp000761545--1||s__Saccharibacillus alkalitolerans--8:evalue_avg=3.8554000000000006e-45:evalue_max=7.7e-45:evalue_min=1.08e-47:evalue_std=5.437085461899602e-45:evalue_sum=7.710800000000001e-45:gapopen_avg=0.0:gapopen_max=0.0:gapopen_min=0.0:gapopen_std=0.0:gapopen_sum=0.0:gtdb_class_counter=c__Acidimicrobiia--1:gtdb_domain_counter=d__Bacteria--1:gtdb_family_counter=f__VFJJ01--1:gtdb_genus_counter=g__VFJJ01--1:gtdb_order_counter=o__IMCC26256--1:gtdb_phylum_counter=p__Actinobacteriota--1:gtdb_species_counter=s__VFJJ01 sp009886115--1:heptad_counter=MCP-38H--13:lbd_counter=:lca_tree=s__VFJJ01 sp009886115:length_avg=96.0:length_max=96.0:length_min=96.0:length_std=0.0:length_sum=192.0:mismatch_avg=11.0:mismatch_max=14.0:mismatch_min=8.0:mismatch_std=4.242640687119285:mismatch_sum=22.0:name=N902267:qcovhsp_avg=97.5:qcovhsp_max=99.0:qcovhsp_min=96.0:qcovhsp_std=2.1213203435596424:qcovhsp_sum=195.0:qend_avg=98.0:qend_max=100.0:qend_min=96.0:qend_std=2.8284271247461903:qend_sum=196.0:qstart_avg=3.0:qstart_max=5.0:qstart_min=1.0:qstart_std=2.8284271247461903:qstart_sum=6.0:ref_name_counter=GB_GCA_016201825.1_protein.faa_JACQCD010000020.1_11@PF00015_full_PFAM.470.642--1||GB_GCA_902825985.1_protein.faa_CADEDC010000002.1_32@PF00015_full_PFAM.676.858--1:scovhsp_avg=54.25:scovhsp_max=55.8:scovhsp_min=52.7:scovhsp_std=2.192031021678293:scovhsp_sum=108.5:send_avg=105.0:send_max=113.0:send_min=97.0:send_std=11.313708498984761:send_sum=210.0:sstart_avg=10.0:sstart_max=18.0:sstart_min=2.0:sstart_std=11.313708498984761:sstart_sum=20.0])0.948:0.0354075[&&NHX:Sample_counter=rhizpot3--1||rhiztom1--4||rhiztom2--10||rhiztom3--17:Type_counter=GTDB--1||capture--32:besthit_avg=87.5:besthit_max=92.4:besthit_min=75.6:besthit_std=6.438633395372037:besthit_sum=525.0:bitscore_avg=154.0:bitscore_max=189.0:bitscore_min=141.0:bitscore_std=17.91089054179049:bitscore_sum=924.0:capture_class_counter=c__Acidobacteriae--1||c__Actinomycetia--5||c__Alphaproteobacteria--5||c__Bacilli--11||c__Gammaproteobacteria--4||c__Holophagae--4||c__Negativicutes--2:capture_domain_counter=d__Bacteria--32:capture_family_counter=f__Azospirillaceae--1||f__Bryobacteraceae--1||f__Burkholderiaceae--1||f__Geodermatophilaceae--5||f__Holophagaceae--4||f__Kiloniellaceae--3||f__Paenibacillaceae--11||f__Pseudomonadaceae--3||f__Selenomonadaceae--2||f__UXAT02--1:capture_genus_counter=g__Azospirillum--1||g__Blastococcus--2||g__CAJORE01--2||g__Geodermatophilus--3||g__Geothrix--4||g__Herbaspirillum--1||g__Pelagibius--3||g__Pseudomonas--1||g__Pseudomonas_E--2||g__SSA4--1||g__Saccharibacillus--11||g__Sulfopaludibacter--1:capture_order_counter=o__Azospirillales--1||o__Bryobacterales--1||o__Burkholderiales--1||o__Holophagales--4||o__Kiloniellales--3||o__Mycobacteriales--5||o__Paenibacillales--11||o__Pseudomonadales--3||o__Rhodospirillales--1||o__Selenomonadales--2:capture_phylum_counter=p__Acidobacteriota--5||p__Actinobacteriota--5||p__Firmicutes--11||p__Firmicutes_C--2||p__Proteobacteria--9:capture_species_counter=s__Azospirillum oryzae_A--1||s__Blastococcus sp900109665--2||s__CAJORE01 sp905236595--2||s__Geodermatophilus sp000701365--3||s__Geothrix sp017859995--4||s__Herbaspirillum sp013426985--1||s__Pelagibius sp001657395--3||s__Pseudomonas panipatensis--1||s__Pseudomonas_E sp000761545--1||s__Pseudomonas_E sp004519405--1||s__SSA4 sp016712375--1||s__Saccharibacillus alkalitolerans--11||s__Sulfopaludibacter sp900290315--1:evalue_avg=1.54701815e-44:evalue_max=8.18e-44:evalue_min=1.98e-61:evalue_std=3.2635952944156135e-44:evalue_sum=9.2821089e-44:gapopen_avg=0.3333333333333333:gapopen_max=2.0:gapopen_min=0.0:gapopen_std=0.816496580927726:gapopen_sum=2.0:gtdb_class_counter=c__Acidimicrobiia--1:gtdb_domain_counter=d__Bacteria--1:gtdb_family_counter=f__VFJJ01--1:gtdb_genus_counter=g__VFJJ01--1:gtdb_order_counter=o__IMCC26256--1:gtdb_phylum_counter=p__Actinobacteriota--1:gtdb_species_counter=s__VFJJ01 sp009886115--1:heptad_counter=MCP-38H--33:lbd_counter=:lca_tree=s__VFJJ01 sp009886115:length_avg=105.16666666666667:length_max=156.0:length_min=92.0:length_std=25.047288609082354:length_sum=631.0:mismatch_avg=13.833333333333334:mismatch_max=35.0:mismatch_min=7.0:mismatch_std=10.684880283216405:mismatch_sum=83.0:name=N902268:qcovhsp_avg=98.0:qcovhsp_max=100.0:qcovhsp_min=96.0:qcovhsp_std=1.8878559267062731:qcovhsp_sum=588.0:qend_avg=106.83333333333333:qend_max=159.0:qend_min=92.0:qend_std=25.87985059204683:qend_sum=641.0:qstart_avg=3.0:qstart_max=6.0:qstart_min=1.0:qstart_std=2.280350850198276:qstart_sum=18.0:ref_name_counter=GB_GCA_016185425.1_protein.faa_JACPNQ010000031.1_147@PF00015_full_PFAM.422.596--2||GB_GCA_016201825.1_protein.faa_JACQCD010000020.1_11@PF00015_full_PFAM.470.642--1||GB_GCA_902825985.1_protein.faa_CADEDC010000002.1_32@PF00015_full_PFAM.676.858--1||GB_GCA_903873945.1_protein.faa_CAIQQM010000286.1_10@PF00015_full_PFAM.602.783--1||RS_GCF_015169395.1_protein.faa_NZ_CP063458.1_3595@PF00015_full_PFAM.466.642--1:scovhsp_avg=59.36666666666667:scovhsp_max=85.6:scovhsp_min=52.3:scovhsp_std=12.986095127738231:scovhsp_sum=356.2:send_avg=109.0:send_max=155.0:send_min=94.0:send_std=23.53720459187964:send_sum=654.0:sstart_avg=5.0:sstart_max=18.0:sstart_min=1.0:sstart_std=6.54217089351845:sstart_sum=30.0])0.316:0.0134927[&&NHX:Sample_counter=rhizpot1--2||rhizpot3--2||rhiztom1--8||rhiztom2--14||rhiztom3--18:Type_counter=GTDB--7||capture--44:besthit_avg=82.07:besthit_max=92.4:besthit_min=65.0:besthit_std=9.222562912047103:besthit_sum=820.6999999999999:bitscore_avg=156.7:bitscore_max=217.0:bitscore_min=109.0:bitscore_std=30.71391288071978:bitscore_sum=1567.0:capture_class_counter=c__Acidobacteriae--1||c__Actinomycetia--6||c__Alphaproteobacteria--10||c__Bacilli--12||c__Desulfobulbia--1||c__Gammaproteobacteria--6||c__Holophagae--4||c__Myxococcia--1||c__Negativicutes--2||c__Verrucomicrobiae--1:capture_domain_counter=d__Bacteria--44:capture_family_counter=f__Acetobacteraceae--1||f__Azospirillaceae--1||f__Bacillaceae--1||f__Bryobacteraceae--1||f__Burkholderiaceae--1||f__Caulobacteraceae--1||f__Desulfobulbaceae--1||f__Geodermatophilaceae--6||f__Holophagaceae--4||f__Kiloniellaceae--3||f__Myxococcaceae--1||f__Paenibacillaceae--11||f__Pseudomonadaceae--5||f__SXTU01--1||f__Selenomonadaceae--2||f__Sphingomonadaceae--2||f__UXAT02--1||f__Xanthobacteraceae--1:capture_genus_counter=g__Afipia--1||g__Azospirillum--1||g__Blastococcus--2||g__CAJORE01--2||g__Caulobacter--1||g__DRKI01--1||g__Geodermatophilus--4||g__Geothrix--4||g__Herbaspirillum--1||g__Komagataeibacter--1||g__Metabacillus_B--1||g__Myxococcus--1||g__Pelagibius--3||g__Pseudomonas--1||g__Pseudomonas_A--1||g__Pseudomonas_E--3||g__SSA4--1||g__SXTU01--1||g__Saccharibacillus--11||g__Sphingopyxis--2||g__Sulfopaludibacter--1:capture_order_counter=o__Acetobacterales--1||o__Azospirillales--1||o__Bacillales--1||o__Bryobacterales--1||o__Burkholderiales--1||o__Caulobacterales--1||o__Desulfobulbales--1||o__Holophagales--4||o__Kiloniellales--3||o__Mycobacteriales--6||o__Myxococcales--1||o__Paenibacillales--11||o__Pedosphaerales--1||o__Pseudomonadales--5||o__Rhizobiales--1||o__Rhodospirillales--1||o__Selenomonadales--2||o__Sphingomonadales--2:capture_phylum_counter=p__Acidobacteriota--5||p__Actinobacteriota--6||p__Desulfobacterota--1||p__Firmicutes--12||p__Firmicutes_C--2||p__Myxococcota--1||p__Proteobacteria--16||p__Verrucomicrobiota--1:capture_species_counter=s__Afipia massiliensis--1||s__Azospirillum oryzae_A--1||s__Blastococcus sp900109665--2||s__CAJORE01 sp905236595--2||s__Caulobacter sp003185805--1||s__DRKI01 sp015484845--1||s__Geodermatophilus saharensis--1||s__Geodermatophilus sp000701365--3||s__Geothrix sp017859995--4||s__Herbaspirillum sp013426985--1||s__Komagataeibacter cocois--1||s__Metabacillus_B sp000732485--1||s__Myxococcus trucidator--1||s__Pelagibius sp001657395--3||s__Pseudomonas panipatensis--1||s__Pseudomonas_A stutzeri--1||s__Pseudomonas_E composti_A--1||s__Pseudomonas_E sp000761545--1||s__Pseudomonas_E sp004519405--1||s__SSA4 sp016712375--1||s__SXTU01 sp005791875--1||s__Saccharibacillus alkalitolerans--11||s__Sphingopyxis sp001468395--2||s__Sulfopaludibacter sp900290315--1:evalue_avg=2.6800000000318277e-32:evalue_max=2.68e-31:evalue_min=1.71e-72:evalue_std=8.474904129240072e-32:evalue_sum=2.680000000031828e-31:gapopen_avg=0.2:gapopen_max=2.0:gapopen_min=0.0:gapopen_std=0.6324555320336759:gapopen_sum=2.0:gtdb_class_counter=c__Acidimicrobiia--1||c__Bdellovibrionia--1||c__Sericytochromatia--2||c__Verrucomicrobiae--3:gtdb_domain_counter=d__Bacteria--7:gtdb_family_counter=f__Bdellovibrionaceae--1||f__Opitutaceae--3||f__UBA7694--2||f__VFJJ01--1:gtdb_genus_counter=g__BOLD01--1||g__GCA-2770975--2||g__Pelagicoccus--3||g__VFJJ01--1:gtdb_order_counter=o__Bdellovibrionales--1||o__IMCC26256--1||o__Opitutales--3||o__UBA7694--2:gtdb_phylum_counter=p__Actinobacteriota--1||p__Bdellovibrionota--1||p__Cyanobacteria--2||p__Verrucomicrobiota--3:gtdb_species_counter=s__BOLD01 sp016861345--1||s__GCA-2770975 sp002783405--1||s__GCA-2770975 sp018780035--1||s__Pelagicoccus albus--1||s__Pelagicoccus sp000155695--1||s__Pelagicoccus sp014803405--1||s__VFJJ01 sp009886115--1:heptad_counter=MCP-38H--50||MCP-44H--1:lbd_counter=:lca_tree=d__Bacteria:length_avg=114.4:length_max=159.0:length_min=90.0:length_std=30.004444115275103:length_sum=1144.0:mismatch_avg=21.9:mismatch_max=55.0:mismatch_min=7.0:mismatch_std=15.659218087475221:mismatch_sum=219.0:name=N902269:qcovhsp_avg=97.78999999999999:qcovhsp_max=100.0:qcovhsp_min=95.7:qcovhsp_std=1.6789216115643337:qcovhsp_sum=977.9:qend_avg=116.3:qend_max=159.0:qend_min=92.0:qend_std=29.94457843713579:qend_sum=1163.0:qstart_avg=3.1:qstart_max=6.0:qstart_min=1.0:qstart_std=1.9692073983655907:qstart_sum=31.0:ref_name_counter=GB_GCA_000155695.1_protein.faa_DS990592.1_3054@PF00015_full_PFAM.877.1045--2||GB_GCA_016185425.1_protein.faa_JACPNQ010000031.1_147@PF00015_full_PFAM.422.596--2||GB_GCA_016201825.1_protein.faa_JACQCD010000020.1_11@PF00015_full_PFAM.470.642--1||GB_GCA_018780035.1_protein.faa_JADMKE010000029.1_212@PF00015_full_PFAM.207.400--1||GB_GCA_902825985.1_protein.faa_CADEDC010000002.1_32@PF00015_full_PFAM.676.858--1||GB_GCA_903873945.1_protein.faa_CAIQQM010000286.1_10@PF00015_full_PFAM.602.783--1||RS_GCF_015169395.1_protein.faa_NZ_CP063458.1_3595@PF00015_full_PFAM.466.642--1||RS_GCF_901538265.1_protein.faa_NZ_LR593886.1_5066@PF00015_full_PFAM.467.642--1:scovhsp_avg=64.56:scovhsp_max=89.7:scovhsp_min=52.3:scovhsp_std=15.188314221429874:scovhsp_sum=645.6:send_avg=117.5:send_max=163.0:send_min=92.0:send_std=28.97604374498201:send_sum=1175.0:sstart_avg=4.2:sstart_max=18.0:sstart_min=1.0:sstart_std=5.072803301265814:sstart_sum=42.0],((e191661c-a176-48bf-a49b-9d7f87016929_2@MCPsignal.412.464:5e-09[&&NHX:Sample=rhiztom2:Type=capture:capture_class=c__Phycisphaerae:capture_domain=d__Bacteria:capture_family=f__JAACEH01:capture_genus=g__JAAYDY01:capture_order=o__FEN-1346:capture_phylum=p__Planctomycetota:capture_species=s__JAAYDY01 sp016935955:heptad=MCP-38H],(((e40ee78c-5888-4a26-9d20-8efc1bb0fb68_4@MCPsignal.190.262:0[&&NHX:Sample=rhiztom1:Type=capture:capture_class=c__Phycisphaerae:capture_domain=d__Bacteria:capture_family=f__JAACEH01:capture_genus=g__JAAYDY01:capture_order=o__FEN-1346:capture_phylum=p__Planctomycetota:capture_species=s__JAAYDY01 sp016935955:heptad=MCP-38H],341d0e71-08ba-4d97-9b1c-0c5a893d6774_2@MCPsignal.259.331:0[&&NHX:Sample=rhiztom2:Type=capture:capture_class=c__Phycisphaerae:capture_domain=d__Bacteria:capture_family=f__JAACEH01:capture_genus=g__JAAYDY01:capture_order=o__FEN-1346:capture_phylum=p__Planctomycetota:capture_species=s__JAAYDY01 sp016935955:heptad=MCP-38H])0:0[&&NHX:Sample_counter=rhiztom1--1||rhiztom2--1:Type_counter=capture--2:capture_class_counter=c__Phycisphaerae--2:capture_domain_counter=d__Bacteria--2:capture_family_counter=f__JAACEH01--2:capture_genus_counter=g__JAAYDY01--2:capture_order_counter=o__FEN-1346--2:capture_phylum_counter=p__Planctomycetota--2:capture_species_counter=s__JAAYDY01 sp016935955--2:gtdb_class_counter=:gtdb_domain_counter=:gtdb_family_counter=:gtdb_genus_counter=:gtdb_order_counter=:gtdb_phylum_counter=:gtdb_species_counter=:heptad_counter=MCP-38H--2:lbd_counter=:name=N902273:ref_name_counter=],c8074739-18d4-5d44-806d-a94bc6ca164f_4@MCPsignal.146.218:0[&&NHX:Sample=rhiztom2:Type=capture:capture_class=c__Phycisphaerae:capture_domain=d__Bacteria:capture_family=f__JAACEH01:capture_genus=g__JAAYDY01:capture_order=o__FEN-1346:capture_phylum=p__Planctomycetota:capture_species=s__JAAYDY01 sp016935955:heptad=MCP-38H]):5e-09[&&NHX:Sample_counter=rhiztom1--1||rhiztom2--2:Type_counter=capture--3:capture_class_counter=c__Phycisphaerae--3:capture_domain_counter=d__Bacteria--3:capture_family_counter=f__JAACEH01--3:capture_genus_counter=g__JAAYDY01--3:capture_order_counter=o__FEN-1346--3:capture_phylum_counter=p__Planctomycetota--3:capture_species_counter=s__JAAYDY01 sp016935955--3:gtdb_class_counter=:gtdb_domain_counter=:gtdb_family_counter=:gtdb_genus_counter=:gtdb_order_counter=:gtdb_phylum_counter=:gtdb_species_counter=:heptad_counter=MCP-38H--3:lbd_counter=:name=N902275:ref_name_counter=],(3d909bd8-6345-415f-86bb-850b5e0ac76f_4@MCPsignal.162.234:0.011751[&&NHX:Sample=rhiztom2:Type=capture:capture_class=c__Phycisphaerae:capture_domain=d__Bacteria:capture_family=f__JAACEH01:capture_genus=g__JAAYDY01:capture_order=o__FEN-1346:capture_phylum=p__Planctomycetota:capture_species=s__JAAYDY01 sp016935955:heptad=MCP-38H],(523660d0-311e-4606-8ecc-9f5a8b990b70_2@MCPsignal.342.414:0.0236506[&&NHX:Sample=rhiztom2:Type=capture:capture_class=c__Phycisphaerae:capture_domain=d__Bacteria:capture_family=f__JAACEH01:capture_genus=g__JAAYDY01:capture_order=o__FEN-1346:capture_phylum=p__Planctomycetota:capture_species=s__JAAYDY01 sp016935955:heptad=MCP-38H],((60a7e7a8-9fdc-4566-9e0e-b084fc0266ee_6@MCPsignal.257.320:0[&&NHX:Sample=rhiztom2:Type=capture:capture_class=c__Alphaproteobacteria:capture_domain=d__Bacteria:capture_family=f__Beijerinckiaceae:capture_genus=g__Bosea:capture_order=o__Rhizobiales:capture_phylum=p__Proteobacteria:capture_species=s__Bosea sp001713455:heptad=MCP-38H],dd05972a-bb6a-4609-ac3a-de59f900e0aa_6@MCPsignal.379.442:0[&&NHX:Sample=rhiztom2:Type=capture:capture_class=c__Alphaproteobacteria:capture_domain=d__Bacteria:capture_family=f__Beijerinckiaceae:capture_genus=g__Bosea:capture_order=o__Rhizobiales:capture_phylum=p__Proteobacteria:capture_species=s__Bosea sp001713455:heptad=MCP-38H]):5e-09[&&NHX:Sample_counter=rhiztom2--2:Type_counter=capture--2:capture_class_counter=c__Alphaproteobacteria--2:capture_domain_counter=d__Bacteria--2:capture_family_counter=f__Beijerinckiaceae--2:capture_genus_counter=g__Bosea--2:capture_order_counter=o__Rhizobiales--2:capture_phylum_counter=p__Proteobacteria--2:capture_species_counter=s__Bosea sp001713455--2:gtdb_class_counter=:gtdb_domain_counter=:gtdb_family_counter=:gtdb_genus_counter=:gtdb_order_counter=:gtdb_phylum_counter=:gtdb_species_counter=:heptad_counter=MCP-38H--2:lbd_counter=:name=N902280:ref_name_counter=],((e0eefb09-ffc6-48c9-afc2-86dfa4f399aa_6@MCPsignal.281.342:5e-09[&&NHX:Sample=rhiztom2:Type=capture:capture_class=c__Alphaproteobacteria:capture_domain=d__Bacteria:capture_family=f__Beijerinckiaceae:capture_genus=g__Bosea:capture_order=o__Rhizobiales:capture_phylum=p__Proteobacteria:capture_species=s__Bosea sp001713455:heptad=MCP-38H],a30ca0bf-51ff-4f2f-abd6-9bc02fd76c55_5@MCPsignal.22.80:0.0588403[&&NHX:Sample=rhiztom2:Type=capture:capture_class=c__Alphaproteobacteria:capture_domain=d__Bacteria:capture_family=f__Azospirillaceae:capture_genus=g__Azospirillum:capture_order=o__Azospirillales:capture_phylum=p__Proteobacteria:capture_species=s__Azospirillum sp008365375:heptad=MCP-38H])0.545:0.0384444[&&NHX:Sample_counter=rhiztom2--2:Type_counter=capture--2:capture_class_counter=c__Alphaproteobacteria--2:capture_domain_counter=d__Bacteria--2:capture_family_counter=f__Azospirillaceae--1||f__Beijerinckiaceae--1:capture_genus_counter=g__Azospirillum--1||g__Bosea--1:capture_order_counter=o__Azospirillales--1||o__Rhizobiales--1:capture_phylum_counter=p__Proteobacteria--2:capture_species_counter=s__Azospirillum sp008365375--1||s__Bosea sp001713455--1:gtdb_class_counter=:gtdb_domain_counter=:gtdb_family_counter=:gtdb_genus_counter=:gtdb_order_counter=:gtdb_phylum_counter=:gtdb_species_counter=:heptad_counter=MCP-38H--2:lbd_counter=:name=N902283:ref_name_counter=],(e60e66ff-4b9f-4c90-b0cd-8af2ce81a960_1@MCPsignal.610.678:5e-09[&&NHX:Sample=rhizpot3:Type=capture:capture_class=c__Alphaproteobacteria:capture_domain=d__Bacteria:capture_family=f__Magnetospirillaceae:capture_genus=g__Magnetospirillum:capture_order=o__Rhodospirillales:capture_phylum=p__Proteobacteria:capture_species=s__Magnetospirillum sp006218045:heptad=MCP-38H],38a3f108-4ad1-4c0c-b76a-b558bf7f4f17_6@MCPsignal.24.141:0.123825[&&NHX:Sample=rhiztom3:Type=capture:besthit=91.5:bitscore=172.0:capture_class=c__Alphaproteobacteria:capture_domain=d__Bacteria:capture_family=f__Rhodospirillaceae:capture_genus=g__Caenispirillum:capture_order=o__Rhodospirillales:capture_phylum=p__Proteobacteria:capture_species=s__Caenispirillum bisanense:evalue=8.33e-56:gapopen=1.0:heptad=MCP-38H:length=117.0:mismatch=9.0:qcovhsp=99.1:qend=117.0:qstart=2.0:ref_name=RS_GCF_900112815.1_protein.faa_NZ_FOND01000020.1_46@PF00015_full_PFAM.347.525:scovhsp=65.7:send=157.0:sstart=41.0])0.32:0.00861937[&&NHX:Sample_counter=rhizpot3--1||rhiztom3--1:Type_counter=capture--2:besthit_avg=91.5:besthit_max=91.5:besthit_min=91.5:besthit_std=0:besthit_sum=91.5:bitscore_avg=172.0:bitscore_max=172.0:bitscore_min=172.0:bitscore_std=0:bitscore_sum=172.0:capture_class_counter=c__Alphaproteobacteria--2:capture_domain_counter=d__Bacteria--2:capture_family_counter=f__Magnetospirillaceae--1||f__Rhodospirillaceae--1:capture_genus_counter=g__Caenispirillum--1||g__Magnetospirillum--1:capture_order_counter=o__Rhodospirillales--2:capture_phylum_counter=p__Proteobacteria--2:capture_species_counter=s__Caenispirillum bisanense--1||s__Magnetospirillum sp006218045--1:evalue_avg=8.33e-56:evalue_max=8.33e-56:evalue_min=8.33e-56:evalue_std=0:evalue_sum=8.33e-56:gapopen_avg=1.0:gapopen_max=1.0:gapopen_min=1.0:gapopen_std=0:gapopen_sum=1.0:gtdb_class_counter=:gtdb_domain_counter=:gtdb_family_counter=:gtdb_genus_counter=:gtdb_order_counter=:gtdb_phylum_counter=:gtdb_species_counter=:heptad_counter=MCP-38H--2:lbd_counter=:length_avg=117.0:length_max=117.0:length_min=117.0:length_std=0:length_sum=117.0:mismatch_avg=9.0:mismatch_max=9.0:mismatch_min=9.0:mismatch_std=0:mismatch_sum=9.0:name=N902286:qcovhsp_avg=99.1:qcovhsp_max=99.1:qcovhsp_min=99.1:qcovhsp_std=0:qcovhsp_sum=99.1:qend_avg=117.0:qend_max=117.0:qend_min=117.0:qend_std=0:qend_sum=117.0:qstart_avg=2.0:qstart_max=2.0:qstart_min=2.0:qstart_std=0:qstart_sum=2.0:ref_name_counter=RS_GCF_900112815.1_protein.faa_NZ_FOND01000020.1_46@PF00015_full_PFAM.347.525--1:scovhsp_avg=65.7:scovhsp_max=65.7:scovhsp_min=65.7:scovhsp_std=0:scovhsp_sum=65.7:send_avg=157.0:send_max=157.0:send_min=157.0:send_std=0:send_sum=157.0:sstart_avg=41.0:sstart_max=41.0:sstart_min=41.0:sstart_std=0:sstart_sum=41.0])0.676:0.00522087[&&NHX:Sample_counter=rhizpot3--1||rhiztom2--2||rhiztom3--1:Type_counter=capture--4:besthit_avg=91.5:besthit_max=91.5:besthit_min=91.5:besthit_std=0:besthit_sum=91.5:bitscore_avg=172.0:bitscore_max=172.0:bitscore_min=172.0:bitscore_std=0:bitscore_sum=172.0:capture_class_counter=c__Alphaproteobacteria--4:capture_domain_counter=d__Bacteria--4:capture_family_counter=f__Azospirillaceae--1||f__Beijerinckiaceae--1||f__Magnetospirillaceae--1||f__Rhodospirillaceae--1:capture_genus_counter=g__Azospirillum--1||g__Bosea--1||g__Caenispirillum--1||g__Magnetospirillum--1:capture_order_counter=o__Azospirillales--1||o__Rhizobiales--1||o__Rhodospirillales--2:capture_phylum_counter=p__Proteobacteria--4:capture_species_counter=s__Azospirillum sp008365375--1||s__Bosea sp001713455--1||s__Caenispirillum bisanense--1||s__Magnetospirillum sp006218045--1:evalue_avg=8.33e-56:evalue_max=8.33e-56:evalue_min=8.33e-56:evalue_std=0:evalue_sum=8.33e-56:gapopen_avg=1.0:gapopen_max=1.0:gapopen_min=1.0:gapopen_std=0:gapopen_sum=1.0:gtdb_class_counter=:gtdb_domain_counter=:gtdb_family_counter=:gtdb_genus_counter=:gtdb_order_counter=:gtdb_phylum_counter=:gtdb_species_counter=:heptad_counter=MCP-38H--4:lbd_counter=:length_avg=117.0:length_max=117.0:length_min=117.0:length_std=0:length_sum=117.0:mismatch_avg=9.0:mismatch_max=9.0:mismatch_min=9.0:mismatch_std=0:mismatch_sum=9.0:name=N902287:qcovhsp_avg=99.1:qcovhsp_max=99.1:qcovhsp_min=99.1:qcovhsp_std=0:qcovhsp_sum=99.1:qend_avg=117.0:qend_max=117.0:qend_min=117.0:qend_std=0:qend_sum=117.0:qstart_avg=2.0:qstart_max=2.0:qstart_min=2.0:qstart_std=0:qstart_sum=2.0:ref_name_counter=RS_GCF_900112815.1_protein.faa_NZ_FOND01000020.1_46@PF00015_full_PFAM.347.525--1:scovhsp_avg=65.7:scovhsp_max=65.7:scovhsp_min=65.7:scovhsp_std=0:scovhsp_sum=65.7:send_avg=157.0:send_max=157.0:send_min=157.0:send_std=0:send_sum=157.0:sstart_avg=41.0:sstart_max=41.0:sstart_min=41.0:sstart_std=0:sstart_sum=41.0])0:5e-09[&&NHX:Sample_counter=rhizpot3--1||rhiztom2--4||rhiztom3--1:Type_counter=capture--6:besthit_avg=91.5:besthit_max=91.5:besthit_min=91.5:besthit_std=0:besthit_sum=91.5:bitscore_avg=172.0:bitscore_max=172.0:bitscore_min=172.0:bitscore_std=0:bitscore_sum=172.0:capture_class_counter=c__Alphaproteobacteria--6:capture_domain_counter=d__Bacteria--6:capture_family_counter=f__Azospirillaceae--1||f__Beijerinckiaceae--3||f__Magnetospirillaceae--1||f__Rhodospirillaceae--1:capture_genus_counter=g__Azospirillum--1||g__Bosea--3||g__Caenispirillum--1||g__Magnetospirillum--1:capture_order_counter=o__Azospirillales--1||o__Rhizobiales--3||o__Rhodospirillales--2:capture_phylum_counter=p__Proteobacteria--6:capture_species_counter=s__Azospirillum sp008365375--1||s__Bosea sp001713455--3||s__Caenispirillum bisanense--1||s__Magnetospirillum sp006218045--1:evalue_avg=8.33e-56:evalue_max=8.33e-56:evalue_min=8.33e-56:evalue_std=0:evalue_sum=8.33e-56:gapopen_avg=1.0:gapopen_max=1.0:gapopen_min=1.0:gapopen_std=0:gapopen_sum=1.0:gtdb_class_counter=:gtdb_domain_counter=:gtdb_family_counter=:gtdb_genus_counter=:gtdb_order_counter=:gtdb_phylum_counter=:gtdb_species_counter=:heptad_counter=MCP-38H--6:lbd_counter=:length_avg=117.0:length_max=117.0:length_min=117.0:length_std=0:length_sum=117.0:mismatch_avg=9.0:mismatch_max=9.0:mismatch_min=9.0:mismatch_std=0:mismatch_sum=9.0:name=N902288:qcovhsp_avg=99.1:qcovhsp_max=99.1:qcovhsp_min=99.1:qcovhsp_std=0:qcovhsp_sum=99.1:qend_avg=117.0:qend_max=117.0:qend_min=117.0:qend_std=0:qend_sum=117.0:qstart_avg=2.0:qstart_max=2.0:qstart_min=2.0:qstart_std=0:qstart_sum=2.0:ref_name_counter=RS_GCF_900112815.1_protein.faa_NZ_FOND01000020.1_46@PF00015_full_PFAM.347.525--1:scovhsp_avg=65.7:scovhsp_max=65.7:scovhsp_min=65.7:scovhsp_std=0:scovhsp_sum=65.7:send_avg=157.0:send_max=157.0:send_min=157.0:send_std=0:send_sum=157.0:sstart_avg=41.0:sstart_max=41.0:sstart_min=41.0:sstart_std=0:sstart_sum=41.0])0:5e-09[&&NHX:Sample_counter=rhizpot3--1||rhiztom2--5||rhiztom3--1:Type_counter=capture--7:besthit_avg=91.5:besthit_max=91.5:besthit_min=91.5:besthit_std=0:besthit_sum=91.5:bitscore_avg=172.0:bitscore_max=172.0:bitscore_min=172.0:bitscore_std=0:bitscore_sum=172.0:capture_class_counter=c__Alphaproteobacteria--6||c__Phycisphaerae--1:capture_domain_counter=d__Bacteria--7:capture_family_counter=f__Azospirillaceae--1||f__Beijerinckiaceae--3||f__JAACEH01--1||f__Magnetospirillaceae--1||f__Rhodospirillaceae--1:capture_genus_counter=g__Azospirillum--1||g__Bosea--3||g__Caenispirillum--1||g__JAAYDY01--1||g__Magnetospirillum--1:capture_order_counter=o__Azospirillales--1||o__FEN-1346--1||o__Rhizobiales--3||o__Rhodospirillales--2:capture_phylum_counter=p__Planctomycetota--1||p__Proteobacteria--6:capture_species_counter=s__Azospirillum sp008365375--1||s__Bosea sp001713455--3||s__Caenispirillum bisanense--1||s__JAAYDY01 sp016935955--1||s__Magnetospirillum sp006218045--1:evalue_avg=8.33e-56:evalue_max=8.33e-56:evalue_min=8.33e-56:evalue_std=0:evalue_sum=8.33e-56:gapopen_avg=1.0:gapopen_max=1.0:gapopen_min=1.0:gapopen_std=0:gapopen_sum=1.0:gtdb_class_counter=:gtdb_domain_counter=:gtdb_family_counter=:gtdb_genus_counter=:gtdb_order_counter=:gtdb_phylum_counter=:gtdb_species_counter=:heptad_counter=MCP-38H--7:lbd_counter=:length_avg=117.0:length_max=117.0:length_min=117.0:length_std=0:length_sum=117.0:mismatch_avg=9.0:mismatch_max=9.0:mismatch_min=9.0:mismatch_std=0:mismatch_sum=9.0:name=N902289:qcovhsp_avg=99.1:qcovhsp_max=99.1:qcovhsp_min=99.1:qcovhsp_std=0:qcovhsp_sum=99.1:qend_avg=117.0:qend_max=117.0:qend_min=117.0:qend_std=0:qend_sum=117.0:qstart_avg=2.0:qstart_max=2.0:qstart_min=2.0:qstart_std=0:qstart_sum=2.0:ref_name_counter=RS_GCF_900112815.1_protein.faa_NZ_FOND01000020.1_46@PF00015_full_PFAM.347.525--1:scovhsp_avg=65.7:scovhsp_max=65.7:scovhsp_min=65.7:scovhsp_std=0:scovhsp_sum=65.7:send_avg=157.0:send_max=157.0:send_min=157.0:send_std=0:send_sum=157.0:sstart_avg=41.0:sstart_max=41.0:sstart_min=41.0:sstart_std=0:sstart_sum=41.0])0:6e-09[&&NHX:Sample_counter=rhizpot3--1||rhiztom2--6||rhiztom3--1:Type_counter=capture--8:besthit_avg=91.5:besthit_max=91.5:besthit_min=91.5:besthit_std=0:besthit_sum=91.5:bitscore_avg=172.0:bitscore_max=172.0:bitscore_min=172.0:bitscore_std=0:bitscore_sum=172.0:capture_class_counter=c__Alphaproteobacteria--6||c__Phycisphaerae--2:capture_domain_counter=d__Bacteria--8:capture_family_counter=f__Azospirillaceae--1||f__Beijerinckiaceae--3||f__JAACEH01--2||f__Magnetospirillaceae--1||f__Rhodospirillaceae--1:capture_genus_counter=g__Azospirillum--1||g__Bosea--3||g__Caenispirillum--1||g__JAAYDY01--2||g__Magnetospirillum--1:capture_order_counter=o__Azospirillales--1||o__FEN-1346--2||o__Rhizobiales--3||o__Rhodospirillales--2:capture_phylum_counter=p__Planctomycetota--2||p__Proteobacteria--6:capture_species_counter=s__Azospirillum sp008365375--1||s__Bosea sp001713455--3||s__Caenispirillum bisanense--1||s__JAAYDY01 sp016935955--2||s__Magnetospirillum sp006218045--1:evalue_avg=8.33e-56:evalue_max=8.33e-56:evalue_min=8.33e-56:evalue_std=0:evalue_sum=8.33e-56:gapopen_avg=1.0:gapopen_max=1.0:gapopen_min=1.0:gapopen_std=0:gapopen_sum=1.0:gtdb_class_counter=:gtdb_domain_counter=:gtdb_family_counter=:gtdb_genus_counter=:gtdb_order_counter=:gtdb_phylum_counter=:gtdb_species_counter=:heptad_counter=MCP-38H--8:lbd_counter=:length_avg=117.0:length_max=117.0:length_min=117.0:length_std=0:length_sum=117.0:mismatch_avg=9.0:mismatch_max=9.0:mismatch_min=9.0:mismatch_std=0:mismatch_sum=9.0:name=N902290:qcovhsp_avg=99.1:qcovhsp_max=99.1:qcovhsp_min=99.1:qcovhsp_std=0:qcovhsp_sum=99.1:qend_avg=117.0:qend_max=117.0:qend_min=117.0:qend_std=0:qend_sum=117.0:qstart_avg=2.0:qstart_max=2.0:qstart_min=2.0:qstart_std=0:qstart_sum=2.0:ref_name_counter=RS_GCF_900112815.1_protein.faa_NZ_FOND01000020.1_46@PF00015_full_PFAM.347.525--1:scovhsp_avg=65.7:scovhsp_max=65.7:scovhsp_min=65.7:scovhsp_std=0:scovhsp_sum=65.7:send_avg=157.0:send_max=157.0:send_min=157.0:send_std=0:send_sum=157.0:sstart_avg=41.0:sstart_max=41.0:sstart_min=41.0:sstart_std=0:sstart_sum=41.0])0.983:5e-09[&&NHX:Sample_counter=rhizpot3--1||rhiztom1--1||rhiztom2--8||rhiztom3--1:Type_counter=capture--11:besthit_avg=91.5:besthit_max=91.5:besthit_min=91.5:besthit_std=0:besthit_sum=91.5:bitscore_avg=172.0:bitscore_max=172.0:bitscore_min=172.0:bitscore_std=0:bitscore_sum=172.0:capture_class_counter=c__Alphaproteobacteria--6||c__Phycisphaerae--5:capture_domain_counter=d__Bacteria--11:capture_family_counter=f__Azospirillaceae--1||f__Beijerinckiaceae--3||f__JAACEH01--5||f__Magnetospirillaceae--1||f__Rhodospirillaceae--1:capture_genus_counter=g__Azospirillum--1||g__Bosea--3||g__Caenispirillum--1||g__JAAYDY01--5||g__Magnetospirillum--1:capture_order_counter=o__Azospirillales--1||o__FEN-1346--5||o__Rhizobiales--3||o__Rhodospirillales--2:capture_phylum_counter=p__Planctomycetota--5||p__Proteobacteria--6:capture_species_counter=s__Azospirillum sp008365375--1||s__Bosea sp001713455--3||s__Caenispirillum bisanense--1||s__JAAYDY01 sp016935955--5||s__Magnetospirillum sp006218045--1:evalue_avg=8.33e-56:evalue_max=8.33e-56:evalue_min=8.33e-56:evalue_std=0:evalue_sum=8.33e-56:gapopen_avg=1.0:gapopen_max=1.0:gapopen_min=1.0:gapopen_std=0:gapopen_sum=1.0:gtdb_class_counter=:gtdb_domain_counter=:gtdb_family_counter=:gtdb_genus_counter=:gtdb_order_counter=:gtdb_phylum_counter=:gtdb_species_counter=:heptad_counter=MCP-38H--11:lbd_counter=:length_avg=117.0:length_max=117.0:length_min=117.0:length_std=0:length_sum=117.0:mismatch_avg=9.0:mismatch_max=9.0:mismatch_min=9.0:mismatch_std=0:mismatch_sum=9.0:name=N902291:qcovhsp_avg=99.1:qcovhsp_max=99.1:qcovhsp_min=99.1:qcovhsp_std=0:qcovhsp_sum=99.1:qend_avg=117.0:qend_max=117.0:qend_min=117.0:qend_std=0:qend_sum=117.0:qstart_avg=2.0:qstart_max=2.0:qstart_min=2.0:qstart_std=0:qstart_sum=2.0:ref_name_counter=RS_GCF_900112815.1_protein.faa_NZ_FOND01000020.1_46@PF00015_full_PFAM.347.525--1:scovhsp_avg=65.7:scovhsp_max=65.7:scovhsp_min=65.7:scovhsp_std=0:scovhsp_sum=65.7:send_avg=157.0:send_max=157.0:send_min=157.0:send_std=0:send_sum=157.0:sstart_avg=41.0:sstart_max=41.0:sstart_min=41.0:sstart_std=0:sstart_sum=41.0])0.962:0.0943519[&&NHX:Sample_counter=rhizpot3--1||rhiztom1--1||rhiztom2--9||rhiztom3--1:Type_counter=capture--12:besthit_avg=91.5:besthit_max=91.5:besthit_min=91.5:besthit_std=0:besthit_sum=91.5:bitscore_avg=172.0:bitscore_max=172.0:bitscore_min=172.0:bitscore_std=0:bitscore_sum=172.0:capture_class_counter=c__Alphaproteobacteria--6||c__Phycisphaerae--6:capture_domain_counter=d__Bacteria--12:capture_family_counter=f__Azospirillaceae--1||f__Beijerinckiaceae--3||f__JAACEH01--6||f__Magnetospirillaceae--1||f__Rhodospirillaceae--1:capture_genus_counter=g__Azospirillum--1||g__Bosea--3||g__Caenispirillum--1||g__JAAYDY01--6||g__Magnetospirillum--1:capture_order_counter=o__Azospirillales--1||o__FEN-1346--6||o__Rhizobiales--3||o__Rhodospirillales--2:capture_phylum_counter=p__Planctomycetota--6||p__Proteobacteria--6:capture_species_counter=s__Azospirillum sp008365375--1||s__Bosea sp001713455--3||s__Caenispirillum bisanense--1||s__JAAYDY01 sp016935955--6||s__Magnetospirillum sp006218045--1:evalue_avg=8.33e-56:evalue_max=8.33e-56:evalue_min=8.33e-56:evalue_std=0:evalue_sum=8.33e-56:gapopen_avg=1.0:gapopen_max=1.0:gapopen_min=1.0:gapopen_std=0:gapopen_sum=1.0:gtdb_class_counter=:gtdb_domain_counter=:gtdb_family_counter=:gtdb_genus_counter=:gtdb_order_counter=:gtdb_phylum_counter=:gtdb_species_counter=:heptad_counter=MCP-38H--12:lbd_counter=:length_avg=117.0:length_max=117.0:length_min=117.0:length_std=0:length_sum=117.0:mismatch_avg=9.0:mismatch_max=9.0:mismatch_min=9.0:mismatch_std=0:mismatch_sum=9.0:name=N902292:qcovhsp_avg=99.1:qcovhsp_max=99.1:qcovhsp_min=99.1:qcovhsp_std=0:qcovhsp_sum=99.1:qend_avg=117.0:qend_max=117.0:qend_min=117.0:qend_std=0:qend_sum=117.0:qstart_avg=2.0:qstart_max=2.0:qstart_min=2.0:qstart_std=0:qstart_sum=2.0:ref_name_counter=RS_GCF_900112815.1_protein.faa_NZ_FOND01000020.1_46@PF00015_full_PFAM.347.525--1:scovhsp_avg=65.7:scovhsp_max=65.7:scovhsp_min=65.7:scovhsp_std=0:scovhsp_sum=65.7:send_avg=157.0:send_max=157.0:send_min=157.0:send_std=0:send_sum=157.0:sstart_avg=41.0:sstart_max=41.0:sstart_min=41.0:sstart_std=0:sstart_sum=41.0],((7a49d969-3dc4-4edc-8ef3-c5aeac1d5c56_1@MCPsignal.72.142:0.000127094[&&NHX:Sample=rhizpot1:Type=capture:capture_class=c__Alphaproteobacteria:capture_domain=d__Bacteria:capture_family=f__Beijerinckiaceae:capture_genus=g__Methylobacterium:capture_order=o__Rhizobiales:capture_phylum=p__Proteobacteria:capture_species=s__Methylobacterium platani:heptad=MCP-38H],c6303ae5-1b71-43a9-85ae-459593825567_4@MCPsignal.23.102:0.241202[&&NHX:Sample=rhizpot3:Type=capture:capture_class=c__Gammaproteobacteria:capture_domain=d__Bacteria:capture_family=f__Pseudomonadaceae:capture_genus=g__Pseudomonas_E:capture_order=o__Pseudomonadales:capture_phylum=p__Proteobacteria:capture_species=s__Pseudomonas_E fuscovaginae_A:heptad=MCP-38H])0.445:0.0725403[&&NHX:Sample_counter=rhizpot1--1||rhizpot3--1:Type_counter=capture--2:capture_class_counter=c__Alphaproteobacteria--1||c__Gammaproteobacteria--1:capture_domain_counter=d__Bacteria--2:capture_family_counter=f__Beijerinckiaceae--1||f__Pseudomonadaceae--1:capture_genus_counter=g__Methylobacterium--1||g__Pseudomonas_E--1:capture_order_counter=o__Pseudomonadales--1||o__Rhizobiales--1:capture_phylum_counter=p__Proteobacteria--2:capture_species_counter=s__Methylobacterium platani--1||s__Pseudomonas_E fuscovaginae_A--1:gtdb_class_counter=:gtdb_domain_counter=:gtdb_family_counter=:gtdb_genus_counter=:gtdb_order_counter=:gtdb_phylum_counter=:gtdb_species_counter=:heptad_counter=MCP-38H--2:lbd_counter=:name=N902295:ref_name_counter=],(c577f421-9183-491f-9a47-2e5dace10847_1@MCPsignal.371.443:0.0373466[&&NHX:Sample=rhizpot3:Type=capture:capture_class=c__Moduliflexia:capture_domain=d__Bacteria:capture_family=f__Moduliflexaceae:capture_genus=g__Moduliflexus:capture_order=o__Moduliflexales:capture_phylum=p__Moduliflexota:capture_species=s__Moduliflexus flocculans:heptad=MCP-38H],abe4eee3-6b7a-4f05-8a7e-e4a8c2d2ff35_4@MCPsignal.29.101:0.0360206[&&NHX:Sample=rhizpot1:Type=capture:capture_class=c__Alphaproteobacteria:capture_domain=d__Bacteria:capture_family=f__Beijerinckiaceae:capture_genus=g__Enterovirga:capture_order=o__Rhizobiales:capture_phylum=p__Proteobacteria:capture_species=s__Enterovirga sp903644085:heptad=MCP-38H])0:0.00528455[&&NHX:Sample_counter=rhizpot1--1||rhizpot3--1:Type_counter=capture--2:capture_class_counter=c__Alphaproteobacteria--1||c__Moduliflexia--1:capture_domain_counter=d__Bacteria--2:capture_family_counter=f__Beijerinckiaceae--1||f__Moduliflexaceae--1:capture_genus_counter=g__Enterovirga--1||g__Moduliflexus--1:capture_order_counter=o__Moduliflexales--1||o__Rhizobiales--1:capture_phylum_counter=p__Moduliflexota--1||p__Proteobacteria--1:capture_species_counter=s__Enterovirga sp903644085--1||s__Moduliflexus flocculans--1:gtdb_class_counter=:gtdb_domain_counter=:gtdb_family_counter=:gtdb_genus_counter=:gtdb_order_counter=:gtdb_phylum_counter=:gtdb_species_counter=:heptad_counter=MCP-38H--2:lbd_counter=:name=N902298:ref_name_counter=])0:0.00886086[&&NHX:Sample_counter=rhizpot1--2||rhizpot3--2:Type_counter=capture--4:capture_class_counter=c__Alphaproteobacteria--2||c__Gammaproteobacteria--1||c__Moduliflexia--1:capture_domain_counter=d__Bacteria--4:capture_family_counter=f__Beijerinckiaceae--2||f__Moduliflexaceae--1||f__Pseudomonadaceae--1:capture_genus_counter=g__Enterovirga--1||g__Methylobacterium--1||g__Moduliflexus--1||g__Pseudomonas_E--1:capture_order_counter=o__Moduliflexales--1||o__Pseudomonadales--1||o__Rhizobiales--2:capture_phylum_counter=p__Moduliflexota--1||p__Proteobacteria--3:capture_species_counter=s__Enterovirga sp903644085--1||s__Methylobacterium platani--1||s__Moduliflexus flocculans--1||s__Pseudomonas_E fuscovaginae_A--1:gtdb_class_counter=:gtdb_domain_counter=:gtdb_family_counter=:gtdb_genus_counter=:gtdb_order_counter=:gtdb_phylum_counter=:gtdb_species_counter=:heptad_counter=MCP-38H--4:lbd_counter=:name=N902299:ref_name_counter=])0.815:0.0186671[&&NHX:Sample_counter=rhizpot1--2||rhizpot3--3||rhiztom1--1||rhiztom2--9||rhiztom3--1:Type_counter=capture--16:besthit_avg=91.5:besthit_max=91.5:besthit_min=91.5:besthit_std=0:besthit_sum=91.5:bitscore_avg=172.0:bitscore_max=172.0:bitscore_min=172.0:bitscore_std=0:bitscore_sum=172.0:capture_class_counter=c__Alphaproteobacteria--8||c__Gammaproteobacteria--1||c__Moduliflexia--1||c__Phycisphaerae--6:capture_domain_counter=d__Bacteria--16:capture_family_counter=f__Azospirillaceae--1||f__Beijerinckiaceae--5||f__JAACEH01--6||f__Magnetospirillaceae--1||f__Moduliflexaceae--1||f__Pseudomonadaceae--1||f__Rhodospirillaceae--1:capture_genus_counter=g__Azospirillum--1||g__Bosea--3||g__Caenispirillum--1||g__Enterovirga--1||g__JAAYDY01--6||g__Magnetospirillum--1||g__Methylobacterium--1||g__Moduliflexus--1||g__Pseudomonas_E--1:capture_order_counter=o__Azospirillales--1||o__FEN-1346--6||o__Moduliflexales--1||o__Pseudomonadales--1||o__Rhizobiales--5||o__Rhodospirillales--2:capture_phylum_counter=p__Moduliflexota--1||p__Planctomycetota--6||p__Proteobacteria--9:capture_species_counter=s__Azospirillum sp008365375--1||s__Bosea sp001713455--3||s__Caenispirillum bisanense--1||s__Enterovirga sp903644085--1||s__JAAYDY01 sp016935955--6||s__Magnetospirillum sp006218045--1||s__Methylobacterium platani--1||s__Moduliflexus flocculans--1||s__Pseudomonas_E fuscovaginae_A--1:evalue_avg=8.33e-56:evalue_max=8.33e-56:evalue_min=8.33e-56:evalue_std=0:evalue_sum=8.33e-56:gapopen_avg=1.0:gapopen_max=1.0:gapopen_min=1.0:gapopen_std=0:gapopen_sum=1.0:gtdb_class_counter=:gtdb_domain_counter=:gtdb_family_counter=:gtdb_genus_counter=:gtdb_order_counter=:gtdb_phylum_counter=:gtdb_species_counter=:heptad_counter=MCP-38H--16:lbd_counter=:length_avg=117.0:length_max=117.0:length_min=117.0:length_std=0:length_sum=117.0:mismatch_avg=9.0:mismatch_max=9.0:mismatch_min=9.0:mismatch_std=0:mismatch_sum=9.0:name=N902300:qcovhsp_avg=99.1:qcovhsp_max=99.1:qcovhsp_min=99.1:qcovhsp_std=0:qcovhsp_sum=99.1:qend_avg=117.0:qend_max=117.0:qend_min=117.0:qend_std=0:qend_sum=117.0:qstart_avg=2.0:qstart_max=2.0:qstart_min=2.0:qstart_std=0:qstart_sum=2.0:ref_name_counter=RS_GCF_900112815.1_protein.faa_NZ_FOND01000020.1_46@PF00015_full_PFAM.347.525--1:scovhsp_avg=65.7:scovhsp_max=65.7:scovhsp_min=65.7:scovhsp_std=0:scovhsp_sum=65.7:send_avg=157.0:send_max=157.0:send_min=157.0:send_std=0:send_sum=157.0:sstart_avg=41.0:sstart_max=41.0:sstart_min=41.0:sstart_std=0:sstart_sum=41.0])0:5e-09[&&NHX:Sample_counter=rhizpot1--4||rhizpot3--5||rhiztom1--9||rhiztom2--23||rhiztom3--19:Type_counter=GTDB--7||capture--60:besthit_avg=82.92727272727272:besthit_max=92.4:besthit_min=65.0:besthit_std=9.1996837890322:besthit_sum=912.1999999999999:bitscore_avg=158.0909090909091:bitscore_max=217.0:bitscore_min=109.0:bitscore_std=29.50069336627377:bitscore_sum=1739.0:capture_class_counter=c__Acidobacteriae--1||c__Actinomycetia--6||c__Alphaproteobacteria--18||c__Bacilli--12||c__Desulfobulbia--1||c__Gammaproteobacteria--7||c__Holophagae--4||c__Moduliflexia--1||c__Myxococcia--1||c__Negativicutes--2||c__Phycisphaerae--6||c__Verrucomicrobiae--1:capture_domain_counter=d__Bacteria--60:capture_family_counter=f__Acetobacteraceae--1||f__Azospirillaceae--2||f__Bacillaceae--1||f__Beijerinckiaceae--5||f__Bryobacteraceae--1||f__Burkholderiaceae--1||f__Caulobacteraceae--1||f__Desulfobulbaceae--1||f__Geodermatophilaceae--6||f__Holophagaceae--4||f__JAACEH01--6||f__Kiloniellaceae--3||f__Magnetospirillaceae--1||f__Moduliflexaceae--1||f__Myxococcaceae--1||f__Paenibacillaceae--11||f__Pseudomonadaceae--6||f__Rhodospirillaceae--1||f__SXTU01--1||f__Selenomonadaceae--2||f__Sphingomonadaceae--2||f__UXAT02--1||f__Xanthobacteraceae--1:capture_genus_counter=g__Afipia--1||g__Azospirillum--2||g__Blastococcus--2||g__Bosea--3||g__CAJORE01--2||g__Caenispirillum--1||g__Caulobacter--1||g__DRKI01--1||g__Enterovirga--1||g__Geodermatophilus--4||g__Geothrix--4||g__Herbaspirillum--1||g__JAAYDY01--6||g__Komagataeibacter--1||g__Magnetospirillum--1||g__Metabacillus_B--1||g__Methylobacterium--1||g__Moduliflexus--1||g__Myxococcus--1||g__Pelagibius--3||g__Pseudomonas--1||g__Pseudomonas_A--1||g__Pseudomonas_E--4||g__SSA4--1||g__SXTU01--1||g__Saccharibacillus--11||g__Sphingopyxis--2||g__Sulfopaludibacter--1:capture_order_counter=o__Acetobacterales--1||o__Azospirillales--2||o__Bacillales--1||o__Bryobacterales--1||o__Burkholderiales--1||o__Caulobacterales--1||o__Desulfobulbales--1||o__FEN-1346--6||o__Holophagales--4||o__Kiloniellales--3||o__Moduliflexales--1||o__Mycobacteriales--6||o__Myxococcales--1||o__Paenibacillales--11||o__Pedosphaerales--1||o__Pseudomonadales--6||o__Rhizobiales--6||o__Rhodospirillales--3||o__Selenomonadales--2||o__Sphingomonadales--2:capture_phylum_counter=p__Acidobacteriota--5||p__Actinobacteriota--6||p__Desulfobacterota--1||p__Firmicutes--12||p__Firmicutes_C--2||p__Moduliflexota--1||p__Myxococcota--1||p__Planctomycetota--6||p__Proteobacteria--25||p__Verrucomicrobiota--1:capture_species_counter=s__Afipia massiliensis--1||s__Azospirillum oryzae_A--1||s__Azospirillum sp008365375--1||s__Blastococcus sp900109665--2||s__Bosea sp001713455--3||s__CAJORE01 sp905236595--2||s__Caenispirillum bisanense--1||s__Caulobacter sp003185805--1||s__DRKI01 sp015484845--1||s__Enterovirga sp903644085--1||s__Geodermatophilus saharensis--1||s__Geodermatophilus sp000701365--3||s__Geothrix sp017859995--4||s__Herbaspirillum sp013426985--1||s__JAAYDY01 sp016935955--6||s__Komagataeibacter cocois--1||s__Magnetospirillum sp006218045--1||s__Metabacillus_B sp000732485--1||s__Methylobacterium platani--1||s__Moduliflexus flocculans--1||s__Myxococcus trucidator--1||s__Pelagibius sp001657395--3||s__Pseudomonas panipatensis--1||s__Pseudomonas_A stutzeri--1||s__Pseudomonas_E composti_A--1||s__Pseudomonas_E fuscovaginae_A--1||s__Pseudomonas_E sp000761545--1||s__Pseudomonas_E sp004519405--1||s__SSA4 sp016712375--1||s__SXTU01 sp005791875--1||s__Saccharibacillus alkalitolerans--11||s__Sphingopyxis sp001468395--2||s__Sulfopaludibacter sp900290315--1:evalue_avg=2.4363636363925713e-32:evalue_max=2.68e-31:evalue_min=1.71e-72:evalue_std=8.080504034674468e-32:evalue_sum=2.6800000000318283e-31:gapopen_avg=0.2727272727272727:gapopen_max=2.0:gapopen_min=0.0:gapopen_std=0.6466697906828633:gapopen_sum=3.0:gtdb_class_counter=c__Acidimicrobiia--1||c__Bdellovibrionia--1||c__Sericytochromatia--2||c__Verrucomicrobiae--3:gtdb_domain_counter=d__Bacteria--7:gtdb_family_counter=f__Bdellovibrionaceae--1||f__Opitutaceae--3||f__UBA7694--2||f__VFJJ01--1:gtdb_genus_counter=g__BOLD01--1||g__GCA-2770975--2||g__Pelagicoccus--3||g__VFJJ01--1:gtdb_order_counter=o__Bdellovibrionales--1||o__IMCC26256--1||o__Opitutales--3||o__UBA7694--2:gtdb_phylum_counter=p__Actinobacteriota--1||p__Bdellovibrionota--1||p__Cyanobacteria--2||p__Verrucomicrobiota--3:gtdb_species_counter=s__BOLD01 sp016861345--1||s__GCA-2770975 sp002783405--1||s__GCA-2770975 sp018780035--1||s__Pelagicoccus albus--1||s__Pelagicoccus sp000155695--1||s__Pelagicoccus sp014803405--1||s__VFJJ01 sp009886115--1:heptad_counter=MCP-38H--66||MCP-44H--1:lbd_counter=:lca_tree=d__Bacteria:length_avg=114.63636363636364:length_max=159.0:length_min=90.0:length_std=28.475507817325145:length_sum=1261.0:mismatch_avg=20.727272727272727:mismatch_max=55.0:mismatch_min=7.0:mismatch_std=15.356372677757657:mismatch_sum=228.0:name=N902301:qcovhsp_avg=97.9090909090909:qcovhsp_max=100.0:qcovhsp_min=95.7:qcovhsp_std=1.6410085590602785:qcovhsp_sum=1077.0:qend_avg=116.36363636363636:qend_max=159.0:qend_min=92.0:qend_std=28.408705451930498:qend_sum=1280.0:qstart_avg=3.0:qstart_max=6.0:qstart_min=1.0:qstart_std=1.8973665961010275:qstart_sum=33.0:ref_name_counter=GB_GCA_000155695.1_protein.faa_DS990592.1_3054@PF00015_full_PFAM.877.1045--2||GB_GCA_016185425.1_protein.faa_JACPNQ010000031.1_147@PF00015_full_PFAM.422.596--2||GB_GCA_016201825.1_protein.faa_JACQCD010000020.1_11@PF00015_full_PFAM.470.642--1||GB_GCA_018780035.1_protein.faa_JADMKE010000029.1_212@PF00015_full_PFAM.207.400--1||GB_GCA_902825985.1_protein.faa_CADEDC010000002.1_32@PF00015_full_PFAM.676.858--1||GB_GCA_903873945.1_protein.faa_CAIQQM010000286.1_10@PF00015_full_PFAM.602.783--1||RS_GCF_015169395.1_protein.faa_NZ_CP063458.1_3595@PF00015_full_PFAM.466.642--1||RS_GCF_900112815.1_protein.faa_NZ_FOND01000020.1_46@PF00015_full_PFAM.347.525--1||RS_GCF_901538265.1_protein.faa_NZ_LR593886.1_5066@PF00015_full_PFAM.467.642--1:scovhsp_avg=64.66363636363637:scovhsp_max=89.7:scovhsp_min=52.3:scovhsp_std=14.412999183186875:scovhsp_sum=711.3000000000001:send_avg=121.0909090909091:send_max=163.0:send_min=92.0:send_std=29.958152631477617:send_sum=1332.0:sstart_avg=7.545454545454546:sstart_max=41.0:sstart_min=1.0:sstart_std=12.094326243025165:sstart_sum=83.0],(8506fca2-7bea-4dc4-b6e8-5f6c9d952ce4_3@MCPsignal.23.95:0.0128493[&&NHX:Sample=rhiztom1:Type=capture:capture_class=c__Alphaproteobacteria:capture_domain=d__Bacteria:capture_family=f__Acetobacteraceae:capture_genus=g__Roseomonas:capture_order=o__Acetobacterales:capture_phylum=p__Proteobacteria:capture_species=s__Roseomonas aerophila:heptad=MCP-38H],((9536a3ce-11f0-436b-b30f-9b3d5df95d8f_3@MCPsignal.198.276:5e-09[&&NHX:Sample=rhiztom1:Type=capture:capture_class=c__Alphaproteobacteria:capture_domain=d__Bacteria:capture_family=f__Magnetospirillaceae:capture_genus=g__Phaeospirillum:capture_order=o__Rhodospirillales:capture_phylum=p__Proteobacteria:capture_species=s__Phaeospirillum sp001511835:heptad=MCP-38H],b8735b6d-6cc2-4a8d-ac2d-f301f637070f_6@MCPsignal.565.699:0.186488[&&NHX:Sample=rhiztom2:Type=capture:besthit=70.1:bitscore=151.0:capture_class=c__Gammaproteobacteria:capture_domain=d__Bacteria:capture_family=f__Chromatiaceae:capture_genus=g__Imhoffiella:capture_order=o__Chromatiales:capture_phylum=p__Proteobacteria:capture_species=s__Imhoffiella drewsii:evalue=4.26e-47:gapopen=0.0:heptad=MCP-38H:length=134.0:mismatch=40.0:qcovhsp=100.0:qend=134.0:qstart=1.0:ref_name=GB_GCA_016713535.1_protein.faa_JADJOY010000003.1_341@PF00015_full_PFAM.486.669:scovhsp=73.2:send=160.0:sstart=27.0])0.866:0.014932[&&NHX:Sample_counter=rhiztom1--1||rhiztom2--1:Type_counter=capture--2:besthit_avg=70.1:besthit_max=70.1:besthit_min=70.1:besthit_std=0:besthit_sum=70.1:bitscore_avg=151.0:bitscore_max=151.0:bitscore_min=151.0:bitscore_std=0:bitscore_sum=151.0:capture_class_counter=c__Alphaproteobacteria--1||c__Gammaproteobacteria--1:capture_domain_counter=d__Bacteria--2:capture_family_counter=f__Chromatiaceae--1||f__Magnetospirillaceae--1:capture_genus_counter=g__Imhoffiella--1||g__Phaeospirillum--1:capture_order_counter=o__Chromatiales--1||o__Rhodospirillales--1:capture_phylum_counter=p__Proteobacteria--2:capture_species_counter=s__Imhoffiella drewsii--1||s__Phaeospirillum sp001511835--1:evalue_avg=4.26e-47:evalue_max=4.26e-47:evalue_min=4.26e-47:evalue_std=0:evalue_sum=4.26e-47:gapopen_avg=0.0:gapopen_max=0.0:gapopen_min=0.0:gapopen_std=0:gapopen_sum=0.0:gtdb_class_counter=:gtdb_domain_counter=:gtdb_family_counter=:gtdb_genus_counter=:gtdb_order_counter=:gtdb_phylum_counter=:gtdb_species_counter=:heptad_counter=MCP-38H--2:lbd_counter=:length_avg=134.0:length_max=134.0:length_min=134.0:length_std=0:length_sum=134.0:mismatch_avg=40.0:mismatch_max=40.0:mismatch_min=40.0:mismatch_std=0:mismatch_sum=40.0:name=N902305:qcovhsp_avg=100.0:qcovhsp_max=100.0:qcovhsp_min=100.0:qcovhsp_std=0:qcovhsp_sum=100.0:qend_avg=134.0:qend_max=134.0:qend_min=134.0:qend_std=0:qend_sum=134.0:qstart_avg=1.0:qstart_max=1.0:qstart_min=1.0:qstart_std=0:qstart_sum=1.0:ref_name_counter=GB_GCA_016713535.1_protein.faa_JADJOY010000003.1_341@PF00015_full_PFAM.486.669--1:scovhsp_avg=73.2:scovhsp_max=73.2:scovhsp_min=73.2:scovhsp_std=0:scovhsp_sum=73.2:send_avg=160.0:send_max=160.0:send_min=160.0:send_std=0:send_sum=160.0:sstart_avg=27.0:sstart_max=27.0:sstart_min=27.0:sstart_std=0:sstart_sum=27.0],fa482ec9-486a-455b-9011-56db02f613f5_2@MCPsignal.512.595:0.0703445[&&NHX:Sample=rhizpot1:Type=capture:capture_class=c__Verrucomicrobiae:capture_domain=d__Bacteria:capture_family=f__SXTU01:capture_genus=g__SXTU01:capture_order=o__Pedosphaerales:capture_phylum=p__Verrucomicrobiota:capture_species=s__SXTU01 sp005791875:heptad=MCP-38H])0.731:0.0184161[&&NHX:Sample_counter=rhizpot1--1||rhiztom1--1||rhiztom2--1:Type_counter=capture--3:besthit_avg=70.1:besthit_max=70.1:besthit_min=70.1:besthit_std=0:besthit_sum=70.1:bitscore_avg=151.0:bitscore_max=151.0:bitscore_min=151.0:bitscore_std=0:bitscore_sum=151.0:capture_class_counter=c__Alphaproteobacteria--1||c__Gammaproteobacteria--1||c__Verrucomicrobiae--1:capture_domain_counter=d__Bacteria--3:capture_family_counter=f__Chromatiaceae--1||f__Magnetospirillaceae--1||f__SXTU01--1:capture_genus_counter=g__Imhoffiella--1||g__Phaeospirillum--1||g__SXTU01--1:capture_order_counter=o__Chromatiales--1||o__Pedosphaerales--1||o__Rhodospirillales--1:capture_phylum_counter=p__Proteobacteria--2||p__Verrucomicrobiota--1:capture_species_counter=s__Imhoffiella drewsii--1||s__Phaeospirillum sp001511835--1||s__SXTU01 sp005791875--1:evalue_avg=4.26e-47:evalue_max=4.26e-47:evalue_min=4.26e-47:evalue_std=0:evalue_sum=4.26e-47:gapopen_avg=0.0:gapopen_max=0.0:gapopen_min=0.0:gapopen_std=0:gapopen_sum=0.0:gtdb_class_counter=:gtdb_domain_counter=:gtdb_family_counter=:gtdb_genus_counter=:gtdb_order_counter=:gtdb_phylum_counter=:gtdb_species_counter=:heptad_counter=MCP-38H--3:lbd_counter=:length_avg=134.0:length_max=134.0:length_min=134.0:length_std=0:length_sum=134.0:mismatch_avg=40.0:mismatch_max=40.0:mismatch_min=40.0:mismatch_std=0:mismatch_sum=40.0:name=N902307:qcovhsp_avg=100.0:qcovhsp_max=100.0:qcovhsp_min=100.0:qcovhsp_std=0:qcovhsp_sum=100.0:qend_avg=134.0:qend_max=134.0:qend_min=134.0:qend_std=0:qend_sum=134.0:qstart_avg=1.0:qstart_max=1.0:qstart_min=1.0:qstart_std=0:qstart_sum=1.0:ref_name_counter=GB_GCA_016713535.1_protein.faa_JADJOY010000003.1_341@PF00015_full_PFAM.486.669--1:scovhsp_avg=73.2:scovhsp_max=73.2:scovhsp_min=73.2:scovhsp_std=0:scovhsp_sum=73.2:send_avg=160.0:send_max=160.0:send_min=160.0:send_std=0:send_sum=160.0:sstart_avg=27.0:sstart_max=27.0:sstart_min=27.0:sstart_std=0:sstart_sum=27.0])0.882:0.0379555[&&NHX:Sample_counter=rhizpot1--1||rhiztom1--2||rhiztom2--1:Type_counter=capture--4:besthit_avg=70.1:besthit_max=70.1:besthit_min=70.1:besthit_std=0:besthit_sum=70.1:bitscore_avg=151.0:bitscore_max=151.0:bitscore_min=151.0:bitscore_std=0:bitscore_sum=151.0:capture_class_counter=c__Alphaproteobacteria--2||c__Gammaproteobacteria--1||c__Verrucomicrobiae--1:capture_domain_counter=d__Bacteria--4:capture_family_counter=f__Acetobacteraceae--1||f__Chromatiaceae--1||f__Magnetospirillaceae--1||f__SXTU01--1:capture_genus_counter=g__Imhoffiella--1||g__Phaeospirillum--1||g__Roseomonas--1||g__SXTU01--1:capture_order_counter=o__Acetobacterales--1||o__Chromatiales--1||o__Pedosphaerales--1||o__Rhodospirillales--1:capture_phylum_counter=p__Proteobacteria--3||p__Verrucomicrobiota--1:capture_species_counter=s__Imhoffiella drewsii--1||s__Phaeospirillum sp001511835--1||s__Roseomonas aerophila--1||s__SXTU01 sp005791875--1:evalue_avg=4.26e-47:evalue_max=4.26e-47:evalue_min=4.26e-47:evalue_std=0:evalue_sum=4.26e-47:gapopen_avg=0.0:gapopen_max=0.0:gapopen_min=0.0:gapopen_std=0:gapopen_sum=0.0:gtdb_class_counter=:gtdb_domain_counter=:gtdb_family_counter=:gtdb_genus_counter=:gtdb_order_counter=:gtdb_phylum_counter=:gtdb_species_counter=:heptad_counter=MCP-38H--4:lbd_counter=:length_avg=134.0:length_max=134.0:length_min=134.0:length_std=0:length_sum=134.0:mismatch_avg=40.0:mismatch_max=40.0:mismatch_min=40.0:mismatch_std=0:mismatch_sum=40.0:name=N902308:qcovhsp_avg=100.0:qcovhsp_max=100.0:qcovhsp_min=100.0:qcovhsp_std=0:qcovhsp_sum=100.0:qend_avg=134.0:qend_max=134.0:qend_min=134.0:qend_std=0:qend_sum=134.0:qstart_avg=1.0:qstart_max=1.0:qstart_min=1.0:qstart_std=0:qstart_sum=1.0:ref_name_counter=GB_GCA_016713535.1_protein.faa_JADJOY010000003.1_341@PF00015_full_PFAM.486.669--1:scovhsp_avg=73.2:scovhsp_max=73.2:scovhsp_min=73.2:scovhsp_std=0:scovhsp_sum=73.2:send_avg=160.0:send_max=160.0:send_min=160.0:send_std=0:send_sum=160.0:sstart_avg=27.0:sstart_max=27.0:sstart_min=27.0:sstart_std=0:sstart_sum=27.0])0.888:0.017119[&&NHX:Sample_counter=rhizpot1--5||rhizpot3--5||rhiztom1--11||rhiztom2--24||rhiztom3--19:Type_counter=GTDB--7||capture--64:besthit_avg=81.85833333333333:besthit_max=92.4:besthit_min=65.0:besthit_std=9.521120859659458:besthit_sum=982.3:bitscore_avg=157.5:bitscore_max=217.0:bitscore_min=109.0:bitscore_std=28.2021920489106:bitscore_sum=1890.0:capture_class_counter=c__Acidobacteriae--1||c__Actinomycetia--6||c__Alphaproteobacteria--20||c__Bacilli--12||c__Desulfobulbia--1||c__Gammaproteobacteria--8||c__Holophagae--4||c__Moduliflexia--1||c__Myxococcia--1||c__Negativicutes--2||c__Phycisphaerae--6||c__Verrucomicrobiae--2:capture_domain_counter=d__Bacteria--64:capture_family_counter=f__Acetobacteraceae--2||f__Azospirillaceae--2||f__Bacillaceae--1||f__Beijerinckiaceae--5||f__Bryobacteraceae--1||f__Burkholderiaceae--1||f__Caulobacteraceae--1||f__Chromatiaceae--1||f__Desulfobulbaceae--1||f__Geodermatophilaceae--6||f__Holophagaceae--4||f__JAACEH01--6||f__Kiloniellaceae--3||f__Magnetospirillaceae--2||f__Moduliflexaceae--1||f__Myxococcaceae--1||f__Paenibacillaceae--11||f__Pseudomonadaceae--6||f__Rhodospirillaceae--1||f__SXTU01--2||f__Selenomonadaceae--2||f__Sphingomonadaceae--2||f__UXAT02--1||f__Xanthobacteraceae--1:capture_genus_counter=g__Afipia--1||g__Azospirillum--2||g__Blastococcus--2||g__Bosea--3||g__CAJORE01--2||g__Caenispirillum--1||g__Caulobacter--1||g__DRKI01--1||g__Enterovirga--1||g__Geodermatophilus--4||g__Geothrix--4||g__Herbaspirillum--1||g__Imhoffiella--1||g__JAAYDY01--6||g__Komagataeibacter--1||g__Magnetospirillum--1||g__Metabacillus_B--1||g__Methylobacterium--1||g__Moduliflexus--1||g__Myxococcus--1||g__Pelagibius--3||g__Phaeospirillum--1||g__Pseudomonas--1||g__Pseudomonas_A--1||g__Pseudomonas_E--4||g__Roseomonas--1||g__SSA4--1||g__SXTU01--2||g__Saccharibacillus--11||g__Sphingopyxis--2||g__Sulfopaludibacter--1:capture_order_counter=o__Acetobacterales--2||o__Azospirillales--2||o__Bacillales--1||o__Bryobacterales--1||o__Burkholderiales--1||o__Caulobacterales--1||o__Chromatiales--1||o__Desulfobulbales--1||o__FEN-1346--6||o__Holophagales--4||o__Kiloniellales--3||o__Moduliflexales--1||o__Mycobacteriales--6||o__Myxococcales--1||o__Paenibacillales--11||o__Pedosphaerales--2||o__Pseudomonadales--6||o__Rhizobiales--6||o__Rhodospirillales--4||o__Selenomonadales--2||o__Sphingomonadales--2:capture_phylum_counter=p__Acidobacteriota--5||p__Actinobacteriota--6||p__Desulfobacterota--1||p__Firmicutes--12||p__Firmicutes_C--2||p__Moduliflexota--1||p__Myxococcota--1||p__Planctomycetota--6||p__Proteobacteria--28||p__Verrucomicrobiota--2:capture_species_counter=s__Afipia massiliensis--1||s__Azospirillum oryzae_A--1||s__Azospirillum sp008365375--1||s__Blastococcus sp900109665--2||s__Bosea sp001713455--3||s__CAJORE01 sp905236595--2||s__Caenispirillum bisanense--1||s__Caulobacter sp003185805--1||s__DRKI01 sp015484845--1||s__Enterovirga sp903644085--1||s__Geodermatophilus saharensis--1||s__Geodermatophilus sp000701365--3||s__Geothrix sp017859995--4||s__Herbaspirillum sp013426985--1||s__Imhoffiella drewsii--1||s__JAAYDY01 sp016935955--6||s__Komagataeibacter cocois--1||s__Magnetospirillum sp006218045--1||s__Metabacillus_B sp000732485--1||s__Methylobacterium platani--1||s__Moduliflexus flocculans--1||s__Myxococcus trucidator--1||s__Pelagibius sp001657395--3||s__Phaeospirillum sp001511835--1||s__Pseudomonas panipatensis--1||s__Pseudomonas_A stutzeri--1||s__Pseudomonas_E composti_A--1||s__Pseudomonas_E fuscovaginae_A--1||s__Pseudomonas_E sp000761545--1||s__Pseudomonas_E sp004519405--1||s__Roseomonas aerophila--1||s__SSA4 sp016712375--1||s__SXTU01 sp005791875--2||s__Saccharibacillus alkalitolerans--11||s__Sphingopyxis sp001468395--2||s__Sulfopaludibacter sp900290315--1:evalue_avg=2.2333333333598574e-32:evalue_max=2.68e-31:evalue_min=1.71e-72:evalue_std=7.736493607132632e-32:evalue_sum=2.6800000000318288e-31:gapopen_avg=0.25:gapopen_max=2.0:gapopen_min=0.0:gapopen_std=0.621581560508061:gapopen_sum=3.0:gtdb_class_counter=c__Acidimicrobiia--1||c__Bdellovibrionia--1||c__Sericytochromatia--2||c__Verrucomicrobiae--3:gtdb_domain_counter=d__Bacteria--7:gtdb_family_counter=f__Bdellovibrionaceae--1||f__Opitutaceae--3||f__UBA7694--2||f__VFJJ01--1:gtdb_genus_counter=g__BOLD01--1||g__GCA-2770975--2||g__Pelagicoccus--3||g__VFJJ01--1:gtdb_order_counter=o__Bdellovibrionales--1||o__IMCC26256--1||o__Opitutales--3||o__UBA7694--2:gtdb_phylum_counter=p__Actinobacteriota--1||p__Bdellovibrionota--1||p__Cyanobacteria--2||p__Verrucomicrobiota--3:gtdb_species_counter=s__BOLD01 sp016861345--1||s__GCA-2770975 sp002783405--1||s__GCA-2770975 sp018780035--1||s__Pelagicoccus albus--1||s__Pelagicoccus sp000155695--1||s__Pelagicoccus sp014803405--1||s__VFJJ01 sp009886115--1:heptad_counter=MCP-38H--70||MCP-44H--1:lbd_counter=:lca_tree=d__Bacteria:length_avg=116.25:length_max=159.0:length_min=90.0:length_std=27.719782893023595:length_sum=1395.0:mismatch_avg=22.333333333333332:mismatch_max=55.0:mismatch_min=7.0:mismatch_std=15.663120165960976:mismatch_sum=268.0:name=N902309:qcovhsp_avg=98.08333333333333:qcovhsp_max=100.0:qcovhsp_min=95.7:qcovhsp_std=1.6770283964275152:qcovhsp_sum=1177.0:qend_avg=117.83333333333333:qend_max=159.0:qend_min=92.0:qend_std=27.560951736216595:qend_sum=1414.0:qstart_avg=2.8333333333333335:qstart_max=6.0:qstart_min=1.0:qstart_std=1.898963034411309:qstart_sum=34.0:ref_name_counter=GB_GCA_000155695.1_protein.faa_DS990592.1_3054@PF00015_full_PFAM.877.1045--2||GB_GCA_016185425.1_protein.faa_JACPNQ010000031.1_147@PF00015_full_PFAM.422.596--2||GB_GCA_016201825.1_protein.faa_JACQCD010000020.1_11@PF00015_full_PFAM.470.642--1||GB_GCA_016713535.1_protein.faa_JADJOY010000003.1_341@PF00015_full_PFAM.486.669--1||GB_GCA_018780035.1_protein.faa_JADMKE010000029.1_212@PF00015_full_PFAM.207.400--1||GB_GCA_902825985.1_protein.faa_CADEDC010000002.1_32@PF00015_full_PFAM.676.858--1||GB_GCA_903873945.1_protein.faa_CAIQQM010000286.1_10@PF00015_full_PFAM.602.783--1||RS_GCF_015169395.1_protein.faa_NZ_CP063458.1_3595@PF00015_full_PFAM.466.642--1||RS_GCF_900112815.1_protein.faa_NZ_FOND01000020.1_46@PF00015_full_PFAM.347.525--1||RS_GCF_901538265.1_protein.faa_NZ_LR593886.1_5066@PF00015_full_PFAM.467.642--1:scovhsp_avg=65.37500000000001:scovhsp_max=89.7:scovhsp_min=52.3:scovhsp_std=13.96144854427883:scovhsp_sum=784.5000000000001:send_avg=124.33333333333333:send_max=163.0:send_min=92.0:send_std=30.693005816645037:send_sum=1492.0:sstart_avg=9.166666666666666:sstart_max=41.0:sstart_min=1.0:sstart_std=12.826345992337473:sstart_sum=110.0],(((((GB_GCA_002433485.1_protein.faa_DJIF01000150.1_23@PF00015_full_PFAM.310.490:0.289693[&&NHX:Type=GTDB:gtdb_class=c__UBA796:gtdb_domain=d__Bacteria:gtdb_family=f__UBA9615:gtdb_genus=g__UBA6601:gtdb_order=o__UBA9615:gtdb_phylum=p__Myxococcota_A:gtdb_species=s__UBA6601 sp002433485:heptad=MCP-38H:species=d__Bacteria_p__Myxococcota_A_c__UBA796_o__UBA9615_f__UBA9615_g__UBA6601_s__UBA6601 sp002433485],(c8a4e731-c2c7-516f-983c-55739e3459f1_6@MCPsignal.27.100:0.0114714[&&NHX:Sample=rhiztom2:Type=capture:capture_class=c__Gammaproteobacteria:capture_domain=d__Bacteria:capture_family=f__Burkholderiaceae:capture_genus=g__Janthinobacterium:capture_order=o__Burkholderiales:capture_phylum=p__Proteobacteria:capture_species=s__Janthinobacterium sp014379395:heptad=MCP-38H],(12f25f70-add3-40a3-81ed-717497524f5f_5@MCPsignal.69.141:5e-09[&&NHX:Sample=rhiztom1:Type=capture:capture_class=c__Alphaproteobacteria:capture_domain=d__Bacteria:capture_family=f__Acetobacteraceae:capture_genus=g__Roseomonas:capture_order=o__Acetobacterales:capture_phylum=p__Proteobacteria:capture_species=s__Roseomonas cervicalis:heptad=MCP-38H],(fe2f0c5c-f70a-4299-97ad-b9e21a92fb18_4@MCPsignal.3.83:0[&&NHX:Sample=rhiztom2:Type=capture:capture_class=c__Alphaproteobacteria:capture_domain=d__Bacteria:capture_family=f__Magnetospirillaceae:capture_genus=g__Magnetospirillum:capture_order=o__Rhodospirillales:capture_phylum=p__Proteobacteria:capture_species=s__Magnetospirillum sp903941095:heptad=MCP-38H],99654fe8-7907-4d2e-bde3-47092e37fbfd_6@MCPsignal.3.83:0[&&NHX:Sample=rhiztom2:Type=capture:capture_class=c__Alphaproteobacteria:capture_domain=d__Bacteria:capture_family=f__Magnetospirillaceae:capture_genus=g__Magnetospirillum:capture_order=o__Rhodospirillales:capture_phylum=p__Proteobacteria:capture_species=s__Magnetospirillum sp903941095:heptad=MCP-38H]):0.015683[&&NHX:Sample_counter=rhiztom2--2:Type_counter=capture--2:capture_class_counter=c__Alphaproteobacteria--2:capture_domain_counter=d__Bacteria--2:capture_family_counter=f__Magnetospirillaceae--2:capture_genus_counter=g__Magnetospirillum--2:capture_order_counter=o__Rhodospirillales--2:capture_phylum_counter=p__Proteobacteria--2:capture_species_counter=s__Magnetospirillum sp903941095--2:gtdb_class_counter=:gtdb_domain_counter=:gtdb_family_counter=:gtdb_genus_counter=:gtdb_order_counter=:gtdb_phylum_counter=:gtdb_species_counter=:heptad_counter=MCP-38H--2:lbd_counter=:name=N902315:ref_name_counter=])0:5e-09[&&NHX:Sample_counter=rhiztom1--1||rhiztom2--2:Type_counter=capture--3:capture_class_counter=c__Alphaproteobacteria--3:capture_domain_counter=d__Bacteria--3:capture_family_counter=f__Acetobacteraceae--1||f__Magnetospirillaceae--2:capture_genus_counter=g__Magnetospirillum--2||g__Roseomonas--1:capture_order_counter=o__Acetobacterales--1||o__Rhodospirillales--2:capture_phylum_counter=p__Proteobacteria--3:capture_species_counter=s__Magnetospirillum sp903941095--2||s__Roseomonas cervicalis--1:gtdb_class_counter=:gtdb_domain_counter=:gtdb_family_counter=:gtdb_genus_counter=:gtdb_order_counter=:gtdb_phylum_counter=:gtdb_species_counter=:heptad_counter=MCP-38H--3:lbd_counter=:name=N902316:ref_name_counter=])0.944:0.091552[&&NHX:Sample_counter=rhiztom1--1||rhiztom2--3:Type_counter=capture--4:capture_class_counter=c__Alphaproteobacteria--3||c__Gammaproteobacteria--1:capture_domain_counter=d__Bacteria--4:capture_family_counter=f__Acetobacteraceae--1||f__Burkholderiaceae--1||f__Magnetospirillaceae--2:capture_genus_counter=g__Janthinobacterium--1||g__Magnetospirillum--2||g__Roseomonas--1:capture_order_counter=o__Acetobacterales--1||o__Burkholderiales--1||o__Rhodospirillales--2:capture_phylum_counter=p__Proteobacteria--4:capture_species_counter=s__Janthinobacterium sp014379395--1||s__Magnetospirillum sp903941095--2||s__Roseomonas cervicalis--1:gtdb_class_counter=:gtdb_domain_counter=:gtdb_family_counter=:gtdb_genus_counter=:gtdb_order_counter=:gtdb_phylum_counter=:gtdb_species_counter=:heptad_counter=MCP-38H--4:lbd_counter=:name=N902317:ref_name_counter=])0.707:0.0200504[&&NHX:Sample_counter=rhiztom1--1||rhiztom2--3:Type_counter=GTDB--1||capture--4:capture_class_counter=c__Alphaproteobacteria--3||c__Gammaproteobacteria--1:capture_domain_counter=d__Bacteria--4:capture_family_counter=f__Acetobacteraceae--1||f__Burkholderiaceae--1||f__Magnetospirillaceae--2:capture_genus_counter=g__Janthinobacterium--1||g__Magnetospirillum--2||g__Roseomonas--1:capture_order_counter=o__Acetobacterales--1||o__Burkholderiales--1||o__Rhodospirillales--2:capture_phylum_counter=p__Proteobacteria--4:capture_species_counter=s__Janthinobacterium sp014379395--1||s__Magnetospirillum sp903941095--2||s__Roseomonas cervicalis--1:gtdb_class_counter=c__UBA796--1:gtdb_domain_counter=d__Bacteria--1:gtdb_family_counter=f__UBA9615--1:gtdb_genus_counter=g__UBA6601--1:gtdb_order_counter=o__UBA9615--1:gtdb_phylum_counter=p__Myxococcota_A--1:gtdb_species_counter=s__UBA6601 sp002433485--1:heptad_counter=MCP-38H--5:lbd_counter=:lca_tree=s__UBA6601 sp002433485:name=N902318:ref_name_counter=],(291b9566-8fcc-4aed-8433-6744e9ae7eb9_2@MCPsignal.369.451:0.0470472[&&NHX:Sample=rhizpot3:Type=capture:capture_class=c__Gammaproteobacteria:capture_domain=d__Bacteria:capture_family=f__Ectothiorhodospiraceae:capture_genus=g__Ectothiorhodospira:capture_order=o__Ectothiorhodospirales:capture_phylum=p__Proteobacteria:capture_species=s__Ectothiorhodospira mobilis_A:heptad=MCP-38H],(c302c171-6e8d-46ec-8b94-7a322c18110e_2@MCPsignal.337.411:0.0225415[&&NHX:Sample=rhiztom1:Type=capture:capture_class=c__Alphaproteobacteria:capture_domain=d__Bacteria:capture_family=f__Rhodospirillaceae:capture_genus=g__Pararhodospirillum:capture_order=o__Rhodospirillales:capture_phylum=p__Proteobacteria:capture_species=s__Pararhodospirillum photometricum:heptad=MCP-38H],(5d4d7082-5a4d-48ef-93bc-e3a4984fbc45_2@MCPsignal.32.82:0.134071[&&NHX:Sample=rhiztom2:Type=capture:capture_class=c__Alphaproteobacteria:capture_domain=d__Bacteria:capture_family=f__Sphingomonadaceae:capture_genus=g__Sphingomonas_I:capture_order=o__Sphingomonadales:capture_phylum=p__Proteobacteria:capture_species=s__Sphingomonas_I sp013113735:heptad=MCP-58H],(c1287175-7b98-4420-9826-ebf66914fb08_5@MCPsignal.373.413:5e-09[&&NHX:Sample=rhizpot3:Type=capture:capture_class=c__Alphaproteobacteria:capture_domain=d__Bacteria:capture_family=f__Azospirillaceae:capture_genus=g__Desertibacter:capture_order=o__Azospirillales:capture_phylum=p__Proteobacteria:capture_species=s__Desertibacter sp017355985:heptad=MCP-38H],(9efe0850-0b78-4a43-b363-b1462f6b5b98_6@MCPsignal.128.225:0.756031[&&NHX:Sample=rhiztom2:Type=capture:besthit=90.4:bitscore=147.0:capture_class=c__Desulfuromonadia:capture_domain=d__Bacteria:capture_family=f__Pseudopelobacteraceae:capture_genus=g__Pseudopelobacter:capture_order=o__Geobacterales:capture_phylum=p__Desulfobacterota:capture_species=s__Pseudopelobacter propionicus:evalue=3.21e-46:gapopen=0.0:heptad=MCP-38H:length=94.0:mismatch=9.0:qcovhsp=96.9:qend=94.0:qstart=1.0:ref_name=GB_GCA_018401495.1_protein.faa_JAGYJX010000006.1_62@PF00015_full_PFAM.72.243:scovhsp=55.0:send=137.0:sstart=44.0],20533f5c-f9c1-4b2b-93c2-706349642bbb_2@MCPsignal.77.133:1.8e-08[&&NHX:Sample=rhiztom3:Type=capture:capture_class=c__Alphaproteobacteria:capture_domain=d__Bacteria:capture_family=f__Sphingomonadaceae:capture_genus=g__Sphingomonas:capture_order=o__Sphingomonadales:capture_phylum=p__Proteobacteria:capture_species=s__Sphingomonas sp001421995:heptad=MCP-38H])0.342:0.170959[&&NHX:Sample_counter=rhiztom2--1||rhiztom3--1:Type_counter=capture--2:besthit_avg=90.4:besthit_max=90.4:besthit_min=90.4:besthit_std=0:besthit_sum=90.4:bitscore_avg=147.0:bitscore_max=147.0:bitscore_min=147.0:bitscore_std=0:bitscore_sum=147.0:capture_class_counter=c__Alphaproteobacteria--1||c__Desulfuromonadia--1:capture_domain_counter=d__Bacteria--2:capture_family_counter=f__Pseudopelobacteraceae--1||f__Sphingomonadaceae--1:capture_genus_counter=g__Pseudopelobacter--1||g__Sphingomonas--1:capture_order_counter=o__Geobacterales--1||o__Sphingomonadales--1:capture_phylum_counter=p__Desulfobacterota--1||p__Proteobacteria--1:capture_species_counter=s__Pseudopelobacter propionicus--1||s__Sphingomonas sp001421995--1:evalue_avg=3.21e-46:evalue_max=3.21e-46:evalue_min=3.21e-46:evalue_std=0:evalue_sum=3.21e-46:gapopen_avg=0.0:gapopen_max=0.0:gapopen_min=0.0:gapopen_std=0:gapopen_sum=0.0:gtdb_class_counter=:gtdb_domain_counter=:gtdb_family_counter=:gtdb_genus_counter=:gtdb_order_counter=:gtdb_phylum_counter=:gtdb_species_counter=:heptad_counter=MCP-38H--2:lbd_counter=:length_avg=94.0:length_max=94.0:length_min=94.0:length_std=0:length_sum=94.0:mismatch_avg=9.0:mismatch_max=9.0:mismatch_min=9.0:mismatch_std=0:mismatch_sum=9.0:name=N902325:qcovhsp_avg=96.9:qcovhsp_max=96.9:qcovhsp_min=96.9:qcovhsp_std=0:qcovhsp_sum=96.9:qend_avg=94.0:qend_max=94.0:qend_min=94.0:qend_std=0:qend_sum=94.0:qstart_avg=1.0:qstart_max=1.0:qstart_min=1.0:qstart_std=0:qstart_sum=1.0:ref_name_counter=GB_GCA_018401495.1_protein.faa_JAGYJX010000006.1_62@PF00015_full_PFAM.72.243--1:scovhsp_avg=55.0:scovhsp_max=55.0:scovhsp_min=55.0:scovhsp_std=0:scovhsp_sum=55.0:send_avg=137.0:send_max=137.0:send_min=137.0:send_std=0:send_sum=137.0:sstart_avg=44.0:sstart_max=44.0:sstart_min=44.0:sstart_std=0:sstart_sum=44.0])0.3:0.0100756[&&NHX:Sample_counter=rhizpot3--1||rhiztom2--1||rhiztom3--1:Type_counter=capture--3:besthit_avg=90.4:besthit_max=90.4:besthit_min=90.4:besthit_std=0:besthit_sum=90.4:bitscore_avg=147.0:bitscore_max=147.0:bitscore_min=147.0:bitscore_std=0:bitscore_sum=147.0:capture_class_counter=c__Alphaproteobacteria--2||c__Desulfuromonadia--1:capture_domain_counter=d__Bacteria--3:capture_family_counter=f__Azospirillaceae--1||f__Pseudopelobacteraceae--1||f__Sphingomonadaceae--1:capture_genus_counter=g__Desertibacter--1||g__Pseudopelobacter--1||g__Sphingomonas--1:capture_order_counter=o__Azospirillales--1||o__Geobacterales--1||o__Sphingomonadales--1:capture_phylum_counter=p__Desulfobacterota--1||p__Proteobacteria--2:capture_species_counter=s__Desertibacter sp017355985--1||s__Pseudopelobacter propionicus--1||s__Sphingomonas sp001421995--1:evalue_avg=3.21e-46:evalue_max=3.21e-46:evalue_min=3.21e-46:evalue_std=0:evalue_sum=3.21e-46:gapopen_avg=0.0:gapopen_max=0.0:gapopen_min=0.0:gapopen_std=0:gapopen_sum=0.0:gtdb_class_counter=:gtdb_domain_counter=:gtdb_family_counter=:gtdb_genus_counter=:gtdb_order_counter=:gtdb_phylum_counter=:gtdb_species_counter=:heptad_counter=MCP-38H--3:lbd_counter=:length_avg=94.0:length_max=94.0:length_min=94.0:length_std=0:length_sum=94.0:mismatch_avg=9.0:mismatch_max=9.0:mismatch_min=9.0:mismatch_std=0:mismatch_sum=9.0:name=N902326:qcovhsp_avg=96.9:qcovhsp_max=96.9:qcovhsp_min=96.9:qcovhsp_std=0:qcovhsp_sum=96.9:qend_avg=94.0:qend_max=94.0:qend_min=94.0:qend_std=0:qend_sum=94.0:qstart_avg=1.0:qstart_max=1.0:qstart_min=1.0:qstart_std=0:qstart_sum=1.0:ref_name_counter=GB_GCA_018401495.1_protein.faa_JAGYJX010000006.1_62@PF00015_full_PFAM.72.243--1:scovhsp_avg=55.0:scovhsp_max=55.0:scovhsp_min=55.0:scovhsp_std=0:scovhsp_sum=55.0:send_avg=137.0:send_max=137.0:send_min=137.0:send_std=0:send_sum=137.0:sstart_avg=44.0:sstart_max=44.0:sstart_min=44.0:sstart_std=0:sstart_sum=44.0])0.488:0.014797[&&NHX:Sample_counter=rhizpot3--1||rhiztom2--2||rhiztom3--1:Type_counter=capture--4:besthit_avg=90.4:besthit_max=90.4:besthit_min=90.4:besthit_std=0:besthit_sum=90.4:bitscore_avg=147.0:bitscore_max=147.0:bitscore_min=147.0:bitscore_std=0:bitscore_sum=147.0:capture_class_counter=c__Alphaproteobacteria--3||c__Desulfuromonadia--1:capture_domain_counter=d__Bacteria--4:capture_family_counter=f__Azospirillaceae--1||f__Pseudopelobacteraceae--1||f__Sphingomonadaceae--2:capture_genus_counter=g__Desertibacter--1||g__Pseudopelobacter--1||g__Sphingomonas--1||g__Sphingomonas_I--1:capture_order_counter=o__Azospirillales--1||o__Geobacterales--1||o__Sphingomonadales--2:capture_phylum_counter=p__Desulfobacterota--1||p__Proteobacteria--3:capture_species_counter=s__Desertibacter sp017355985--1||s__Pseudopelobacter propionicus--1||s__Sphingomonas sp001421995--1||s__Sphingomonas_I sp013113735--1:evalue_avg=3.21e-46:evalue_max=3.21e-46:evalue_min=3.21e-46:evalue_std=0:evalue_sum=3.21e-46:gapopen_avg=0.0:gapopen_max=0.0:gapopen_min=0.0:gapopen_std=0:gapopen_sum=0.0:gtdb_class_counter=:gtdb_domain_counter=:gtdb_family_counter=:gtdb_genus_counter=:gtdb_order_counter=:gtdb_phylum_counter=:gtdb_species_counter=:heptad_counter=MCP-38H--3||MCP-58H--1:lbd_counter=:length_avg=94.0:length_max=94.0:length_min=94.0:length_std=0:length_sum=94.0:mismatch_avg=9.0:mismatch_max=9.0:mismatch_min=9.0:mismatch_std=0:mismatch_sum=9.0:name=N902327:qcovhsp_avg=96.9:qcovhsp_max=96.9:qcovhsp_min=96.9:qcovhsp_std=0:qcovhsp_sum=96.9:qend_avg=94.0:qend_max=94.0:qend_min=94.0:qend_std=0:qend_sum=94.0:qstart_avg=1.0:qstart_max=1.0:qstart_min=1.0:qstart_std=0:qstart_sum=1.0:ref_name_counter=GB_GCA_018401495.1_protein.faa_JAGYJX010000006.1_62@PF00015_full_PFAM.72.243--1:scovhsp_avg=55.0:scovhsp_max=55.0:scovhsp_min=55.0:scovhsp_std=0:scovhsp_sum=55.0:send_avg=137.0:send_max=137.0:send_min=137.0:send_std=0:send_sum=137.0:sstart_avg=44.0:sstart_max=44.0:sstart_min=44.0:sstart_std=0:sstart_sum=44.0])0.789:0.0346397[&&NHX:Sample_counter=rhizpot3--1||rhiztom1--1||rhiztom2--2||rhiztom3--1:Type_counter=capture--5:besthit_avg=90.4:besthit_max=90.4:besthit_min=90.4:besthit_std=0:besthit_sum=90.4:bitscore_avg=147.0:bitscore_max=147.0:bitscore_min=147.0:bitscore_std=0:bitscore_sum=147.0:capture_class_counter=c__Alphaproteobacteria--4||c__Desulfuromonadia--1:capture_domain_counter=d__Bacteria--5:capture_family_counter=f__Azospirillaceae--1||f__Pseudopelobacteraceae--1||f__Rhodospirillaceae--1||f__Sphingomonadaceae--2:capture_genus_counter=g__Desertibacter--1||g__Pararhodospirillum--1||g__Pseudopelobacter--1||g__Sphingomonas--1||g__Sphingomonas_I--1:capture_order_counter=o__Azospirillales--1||o__Geobacterales--1||o__Rhodospirillales--1||o__Sphingomonadales--2:capture_phylum_counter=p__Desulfobacterota--1||p__Proteobacteria--4:capture_species_counter=s__Desertibacter sp017355985--1||s__Pararhodospirillum photometricum--1||s__Pseudopelobacter propionicus--1||s__Sphingomonas sp001421995--1||s__Sphingomonas_I sp013113735--1:evalue_avg=3.21e-46:evalue_max=3.21e-46:evalue_min=3.21e-46:evalue_std=0:evalue_sum=3.21e-46:gapopen_avg=0.0:gapopen_max=0.0:gapopen_min=0.0:gapopen_std=0:gapopen_sum=0.0:gtdb_class_counter=:gtdb_domain_counter=:gtdb_family_counter=:gtdb_genus_counter=:gtdb_order_counter=:gtdb_phylum_counter=:gtdb_species_counter=:heptad_counter=MCP-38H--4||MCP-58H--1:lbd_counter=:length_avg=94.0:length_max=94.0:length_min=94.0:length_std=0:length_sum=94.0:mismatch_avg=9.0:mismatch_max=9.0:mismatch_min=9.0:mismatch_std=0:mismatch_sum=9.0:name=N902328:qcovhsp_avg=96.9:qcovhsp_max=96.9:qcovhsp_min=96.9:qcovhsp_std=0:qcovhsp_sum=96.9:qend_avg=94.0:qend_max=94.0:qend_min=94.0:qend_std=0:qend_sum=94.0:qstart_avg=1.0:qstart_max=1.0:qstart_min=1.0:qstart_std=0:qstart_sum=1.0:ref_name_counter=GB_GCA_018401495.1_protein.faa_JAGYJX010000006.1_62@PF00015_full_PFAM.72.243--1:scovhsp_avg=55.0:scovhsp_max=55.0:scovhsp_min=55.0:scovhsp_std=0:scovhsp_sum=55.0:send_avg=137.0:send_max=137.0:send_min=137.0:send_std=0:send_sum=137.0:sstart_avg=44.0:sstart_max=44.0:sstart_min=44.0:sstart_std=0:sstart_sum=44.0])0.666:0.01043[&&NHX:Sample_counter=rhizpot3--2||rhiztom1--1||rhiztom2--2||rhiztom3--1:Type_counter=capture--6:besthit_avg=90.4:besthit_max=90.4:besthit_min=90.4:besthit_std=0:besthit_sum=90.4:bitscore_avg=147.0:bitscore_max=147.0:bitscore_min=147.0:bitscore_std=0:bitscore_sum=147.0:capture_class_counter=c__Alphaproteobacteria--4||c__Desulfuromonadia--1||c__Gammaproteobacteria--1:capture_domain_counter=d__Bacteria--6:capture_family_counter=f__Azospirillaceae--1||f__Ectothiorhodospiraceae--1||f__Pseudopelobacteraceae--1||f__Rhodospirillaceae--1||f__Sphingomonadaceae--2:capture_genus_counter=g__Desertibacter--1||g__Ectothiorhodospira--1||g__Pararhodospirillum--1||g__Pseudopelobacter--1||g__Sphingomonas--1||g__Sphingomonas_I--1:capture_order_counter=o__Azospirillales--1||o__Ectothiorhodospirales--1||o__Geobacterales--1||o__Rhodospirillales--1||o__Sphingomonadales--2:capture_phylum_counter=p__Desulfobacterota--1||p__Proteobacteria--5:capture_species_counter=s__Desertibacter sp017355985--1||s__Ectothiorhodospira mobilis_A--1||s__Pararhodospirillum photometricum--1||s__Pseudopelobacter propionicus--1||s__Sphingomonas sp001421995--1||s__Sphingomonas_I sp013113735--1:evalue_avg=3.21e-46:evalue_max=3.21e-46:evalue_min=3.21e-46:evalue_std=0:evalue_sum=3.21e-46:gapopen_avg=0.0:gapopen_max=0.0:gapopen_min=0.0:gapopen_std=0:gapopen_sum=0.0:gtdb_class_counter=:gtdb_domain_counter=:gtdb_family_counter=:gtdb_genus_counter=:gtdb_order_counter=:gtdb_phylum_counter=:gtdb_species_counter=:heptad_counter=MCP-38H--5||MCP-58H--1:lbd_counter=:length_avg=94.0:length_max=94.0:length_min=94.0:length_std=0:length_sum=94.0:mismatch_avg=9.0:mismatch_max=9.0:mismatch_min=9.0:mismatch_std=0:mismatch_sum=9.0:name=N902329:qcovhsp_avg=96.9:qcovhsp_max=96.9:qcovhsp_min=96.9:qcovhsp_std=0:qcovhsp_sum=96.9:qend_avg=94.0:qend_max=94.0:qend_min=94.0:qend_std=0:qend_sum=94.0:qstart_avg=1.0:qstart_max=1.0:qstart_min=1.0:qstart_std=0:qstart_sum=1.0:ref_name_counter=GB_GCA_018401495.1_protein.faa_JAGYJX010000006.1_62@PF00015_full_PFAM.72.243--1:scovhsp_avg=55.0:scovhsp_max=55.0:scovhsp_min=55.0:scovhsp_std=0:scovhsp_sum=55.0:send_avg=137.0:send_max=137.0:send_min=137.0:send_std=0:send_sum=137.0:sstart_avg=44.0:sstart_max=44.0:sstart_min=44.0:sstart_std=0:sstart_sum=44.0])0:5e-09[&&NHX:Sample_counter=rhizpot3--2||rhiztom1--2||rhiztom2--5||rhiztom3--1:Type_counter=GTDB--1||capture--10:besthit_avg=90.4:besthit_max=90.4:besthit_min=90.4:besthit_std=0:besthit_sum=90.4:bitscore_avg=147.0:bitscore_max=147.0:bitscore_min=147.0:bitscore_std=0:bitscore_sum=147.0:capture_class_counter=c__Alphaproteobacteria--7||c__Desulfuromonadia--1||c__Gammaproteobacteria--2:capture_domain_counter=d__Bacteria--10:capture_family_counter=f__Acetobacteraceae--1||f__Azospirillaceae--1||f__Burkholderiaceae--1||f__Ectothiorhodospiraceae--1||f__Magnetospirillaceae--2||f__Pseudopelobacteraceae--1||f__Rhodospirillaceae--1||f__Sphingomonadaceae--2:capture_genus_counter=g__Desertibacter--1||g__Ectothiorhodospira--1||g__Janthinobacterium--1||g__Magnetospirillum--2||g__Pararhodospirillum--1||g__Pseudopelobacter--1||g__Roseomonas--1||g__Sphingomonas--1||g__Sphingomonas_I--1:capture_order_counter=o__Acetobacterales--1||o__Azospirillales--1||o__Burkholderiales--1||o__Ectothiorhodospirales--1||o__Geobacterales--1||o__Rhodospirillales--3||o__Sphingomonadales--2:capture_phylum_counter=p__Desulfobacterota--1||p__Proteobacteria--9:capture_species_counter=s__Desertibacter sp017355985--1||s__Ectothiorhodospira mobilis_A--1||s__Janthinobacterium sp014379395--1||s__Magnetospirillum sp903941095--2||s__Pararhodospirillum photometricum--1||s__Pseudopelobacter propionicus--1||s__Roseomonas cervicalis--1||s__Sphingomonas sp001421995--1||s__Sphingomonas_I sp013113735--1:evalue_avg=3.21e-46:evalue_max=3.21e-46:evalue_min=3.21e-46:evalue_std=0:evalue_sum=3.21e-46:gapopen_avg=0.0:gapopen_max=0.0:gapopen_min=0.0:gapopen_std=0:gapopen_sum=0.0:gtdb_class_counter=c__UBA796--1:gtdb_domain_counter=d__Bacteria--1:gtdb_family_counter=f__UBA9615--1:gtdb_genus_counter=g__UBA6601--1:gtdb_order_counter=o__UBA9615--1:gtdb_phylum_counter=p__Myxococcota_A--1:gtdb_species_counter=s__UBA6601 sp002433485--1:heptad_counter=MCP-38H--10||MCP-58H--1:lbd_counter=:lca_tree=s__UBA6601 sp002433485:length_avg=94.0:length_max=94.0:length_min=94.0:length_std=0:length_sum=94.0:mismatch_avg=9.0:mismatch_max=9.0:mismatch_min=9.0:mismatch_std=0:mismatch_sum=9.0:name=N902330:qcovhsp_avg=96.9:qcovhsp_max=96.9:qcovhsp_min=96.9:qcovhsp_std=0:qcovhsp_sum=96.9:qend_avg=94.0:qend_max=94.0:qend_min=94.0:qend_std=0:qend_sum=94.0:qstart_avg=1.0:qstart_max=1.0:qstart_min=1.0:qstart_std=0:qstart_sum=1.0:ref_name_counter=GB_GCA_018401495.1_protein.faa_JAGYJX010000006.1_62@PF00015_full_PFAM.72.243--1:scovhsp_avg=55.0:scovhsp_max=55.0:scovhsp_min=55.0:scovhsp_std=0:scovhsp_sum=55.0:send_avg=137.0:send_max=137.0:send_min=137.0:send_std=0:send_sum=137.0:sstart_avg=44.0:sstart_max=44.0:sstart_min=44.0:sstart_std=0:sstart_sum=44.0],(1dda8b6a-b52f-4f2e-bd28-7b71433befd8_6@MCPsignal.252.333:0.011285[&&NHX:Sample=rhizpot3:Type=capture:capture_class=c__Actinomycetia:capture_domain=d__Bacteria:capture_family=f__Geodermatophilaceae:capture_genus=g__Blastococcus:capture_order=o__Mycobacteriales:capture_phylum=p__Actinobacteriota:capture_species=s__Blastococcus sp900109665:heptad=MCP-38H],(853254f7-c198-4b84-bd4c-3bfb74224690_1@MCPsignal.267.346:0.0239132[&&NHX:Sample=rhizpot1:Type=capture:capture_class=c__Verrucomicrobiae:capture_domain=d__Bacteria:capture_family=f__SXTU01:capture_genus=g__SXTU01:capture_order=o__Pedosphaerales:capture_phylum=p__Verrucomicrobiota:capture_species=s__SXTU01 sp005791875:heptad=MCP-38H],(76dc88b2-09ce-41d6-88b0-df0d3fdf85be_1@MCPsignal.274.367:5e-09[&&NHX:Sample=rhiztom1:Type=capture:besthit=93.4:bitscore=144.0:capture_class=c__Gemmatimonadetes:capture_domain=d__Bacteria:capture_family=f__GWC2-71-9:capture_genus=g__JABFSM01:capture_order=o__Gemmatimonadales:capture_phylum=p__Gemmatimonadota:capture_species=s__JABFSM01 sp902826755:evalue=5.68e-45:gapopen=0.0:heptad=MCP-38H:length=91.0:mismatch=6.0:qcovhsp=97.8:qend=93.0:qstart=3.0:ref_name=GB_GCA_009918525.1_protein.faa_RGDT01000039.1_13@PF00015_full_PFAM.456.635:scovhsp=50.8:send=91.0:sstart=1.0],(f71a1a2a-5b53-4603-b8df-eb4138325d35_3@MCPsignal.56.132:5e-09[&&NHX:Sample=rhizpot3:Type=capture:capture_class=c__Actinomycetia:capture_domain=d__Bacteria:capture_family=f__Geodermatophilaceae:capture_genus=g__Blastococcus:capture_order=o__Mycobacteriales:capture_phylum=p__Actinobacteriota:capture_species=s__Blastococcus sp900109665:heptad=MCP-38H],(1eae98bd-35d7-4531-9a67-ddcb366c074c_1@MCPsignal.409.502:0.00975876[&&NHX:Sample=rhizpot1:Type=capture:besthit=92.3:bitscore=143.0:capture_class=c__Gemmatimonadetes:capture_domain=d__Bacteria:capture_family=f__GWC2-71-9:capture_genus=g__JABFSM01:capture_order=o__Gemmatimonadales:capture_phylum=p__Gemmatimonadota:capture_species=s__JABFSM01 sp902826755:evalue=1.62e-44:gapopen=0.0:heptad=MCP-38H:length=91.0:mismatch=7.0:qcovhsp=97.8:qend=93.0:qstart=3.0:ref_name=GB_GCA_009918525.1_protein.faa_RGDT01000039.1_13@PF00015_full_PFAM.456.635:scovhsp=50.8:send=91.0:sstart=1.0],(d0acf1dd-d1c9-40fc-8fca-71ad98ae3af4_5@MCPsignal.314.374:0.182572[&&NHX:Sample=rhizpot1:Type=capture:capture_class=c__Gammaproteobacteria:capture_domain=d__Bacteria:capture_family=f__Chromatiaceae:capture_genus=g__Imhoffiella:capture_order=o__Chromatiales:capture_phylum=p__Proteobacteria:capture_species=s__Imhoffiella purpurea:heptad=MCP-38H],2dd4501a-728b-438e-bc22-1467bfd6af40_4@MCPsignal.621.684:6e-09[&&NHX:Sample=rhizpot3:Type=capture:capture_class=c__Alphaproteobacteria:capture_domain=d__Bacteria:capture_family=f__Beijerinckiaceae:capture_genus=g__Methylobacterium:capture_order=o__Rhizobiales:capture_phylum=p__Proteobacteria:capture_species=s__Methylobacterium sp006151805:heptad=MCP-44H])0.316:0.050926[&&NHX:Sample_counter=rhizpot1--1||rhizpot3--1:Type_counter=capture--2:capture_class_counter=c__Alphaproteobacteria--1||c__Gammaproteobacteria--1:capture_domain_counter=d__Bacteria--2:capture_family_counter=f__Beijerinckiaceae--1||f__Chromatiaceae--1:capture_genus_counter=g__Imhoffiella--1||g__Methylobacterium--1:capture_order_counter=o__Chromatiales--1||o__Rhizobiales--1:capture_phylum_counter=p__Proteobacteria--2:capture_species_counter=s__Imhoffiella purpurea--1||s__Methylobacterium sp006151805--1:gtdb_class_counter=:gtdb_domain_counter=:gtdb_family_counter=:gtdb_genus_counter=:gtdb_order_counter=:gtdb_phylum_counter=:gtdb_species_counter=:heptad_counter=MCP-38H--1||MCP-44H--1:lbd_counter=:name=N902338:ref_name_counter=])0:5e-09[&&NHX:Sample_counter=rhizpot1--2||rhizpot3--1:Type_counter=capture--3:besthit_avg=92.3:besthit_max=92.3:besthit_min=92.3:besthit_std=0:besthit_sum=92.3:bitscore_avg=143.0:bitscore_max=143.0:bitscore_min=143.0:bitscore_std=0:bitscore_sum=143.0:capture_class_counter=c__Alphaproteobacteria--1||c__Gammaproteobacteria--1||c__Gemmatimonadetes--1:capture_domain_counter=d__Bacteria--3:capture_family_counter=f__Beijerinckiaceae--1||f__Chromatiaceae--1||f__GWC2-71-9--1:capture_genus_counter=g__Imhoffiella--1||g__JABFSM01--1||g__Methylobacterium--1:capture_order_counter=o__Chromatiales--1||o__Gemmatimonadales--1||o__Rhizobiales--1:capture_phylum_counter=p__Gemmatimonadota--1||p__Proteobacteria--2:capture_species_counter=s__Imhoffiella purpurea--1||s__JABFSM01 sp902826755--1||s__Methylobacterium sp006151805--1:evalue_avg=1.62e-44:evalue_max=1.62e-44:evalue_min=1.62e-44:evalue_std=0:evalue_sum=1.62e-44:gapopen_avg=0.0:gapopen_max=0.0:gapopen_min=0.0:gapopen_std=0:gapopen_sum=0.0:gtdb_class_counter=:gtdb_domain_counter=:gtdb_family_counter=:gtdb_genus_counter=:gtdb_order_counter=:gtdb_phylum_counter=:gtdb_species_counter=:heptad_counter=MCP-38H--2||MCP-44H--1:lbd_counter=:length_avg=91.0:length_max=91.0:length_min=91.0:length_std=0:length_sum=91.0:mismatch_avg=7.0:mismatch_max=7.0:mismatch_min=7.0:mismatch_std=0:mismatch_sum=7.0:name=N902339:qcovhsp_avg=97.8:qcovhsp_max=97.8:qcovhsp_min=97.8:qcovhsp_std=0:qcovhsp_sum=97.8:qend_avg=93.0:qend_max=93.0:qend_min=93.0:qend_std=0:qend_sum=93.0:qstart_avg=3.0:qstart_max=3.0:qstart_min=3.0:qstart_std=0:qstart_sum=3.0:ref_name_counter=GB_GCA_009918525.1_protein.faa_RGDT01000039.1_13@PF00015_full_PFAM.456.635--1:scovhsp_avg=50.8:scovhsp_max=50.8:scovhsp_min=50.8:scovhsp_std=0:scovhsp_sum=50.8:send_avg=91.0:send_max=91.0:send_min=91.0:send_std=0:send_sum=91.0:sstart_avg=1.0:sstart_max=1.0:sstart_min=1.0:sstart_std=0:sstart_sum=1.0])0:5e-09[&&NHX:Sample_counter=rhizpot1--2||rhizpot3--2:Type_counter=capture--4:besthit_avg=92.3:besthit_max=92.3:besthit_min=92.3:besthit_std=0:besthit_sum=92.3:bitscore_avg=143.0:bitscore_max=143.0:bitscore_min=143.0:bitscore_std=0:bitscore_sum=143.0:capture_class_counter=c__Actinomycetia--1||c__Alphaproteobacteria--1||c__Gammaproteobacteria--1||c__Gemmatimonadetes--1:capture_domain_counter=d__Bacteria--4:capture_family_counter=f__Beijerinckiaceae--1||f__Chromatiaceae--1||f__GWC2-71-9--1||f__Geodermatophilaceae--1:capture_genus_counter=g__Blastococcus--1||g__Imhoffiella--1||g__JABFSM01--1||g__Methylobacterium--1:capture_order_counter=o__Chromatiales--1||o__Gemmatimonadales--1||o__Mycobacteriales--1||o__Rhizobiales--1:capture_phylum_counter=p__Actinobacteriota--1||p__Gemmatimonadota--1||p__Proteobacteria--2:capture_species_counter=s__Blastococcus sp900109665--1||s__Imhoffiella purpurea--1||s__JABFSM01 sp902826755--1||s__Methylobacterium sp006151805--1:evalue_avg=1.62e-44:evalue_max=1.62e-44:evalue_min=1.62e-44:evalue_std=0:evalue_sum=1.62e-44:gapopen_avg=0.0:gapopen_max=0.0:gapopen_min=0.0:gapopen_std=0:gapopen_sum=0.0:gtdb_class_counter=:gtdb_domain_counter=:gtdb_family_counter=:gtdb_genus_counter=:gtdb_order_counter=:gtdb_phylum_counter=:gtdb_species_counter=:heptad_counter=MCP-38H--3||MCP-44H--1:lbd_counter=:length_avg=91.0:length_max=91.0:length_min=91.0:length_std=0:length_sum=91.0:mismatch_avg=7.0:mismatch_max=7.0:mismatch_min=7.0:mismatch_std=0:mismatch_sum=7.0:name=N902340:qcovhsp_avg=97.8:qcovhsp_max=97.8:qcovhsp_min=97.8:qcovhsp_std=0:qcovhsp_sum=97.8:qend_avg=93.0:qend_max=93.0:qend_min=93.0:qend_std=0:qend_sum=93.0:qstart_avg=3.0:qstart_max=3.0:qstart_min=3.0:qstart_std=0:qstart_sum=3.0:ref_name_counter=GB_GCA_009918525.1_protein.faa_RGDT01000039.1_13@PF00015_full_PFAM.456.635--1:scovhsp_avg=50.8:scovhsp_max=50.8:scovhsp_min=50.8:scovhsp_std=0:scovhsp_sum=50.8:send_avg=91.0:send_max=91.0:send_min=91.0:send_std=0:send_sum=91.0:sstart_avg=1.0:sstart_max=1.0:sstart_min=1.0:sstart_std=0:sstart_sum=1.0])0.766:0.0107919[&&NHX:Sample_counter=rhizpot1--2||rhizpot3--2||rhiztom1--1:Type_counter=capture--5:besthit_avg=92.85:besthit_max=93.4:besthit_min=92.3:besthit_std=0.7778174593052083:besthit_sum=185.7:bitscore_avg=143.5:bitscore_max=144.0:bitscore_min=143.0:bitscore_std=0.7071067811865476:bitscore_sum=287.0:capture_class_counter=c__Actinomycetia--1||c__Alphaproteobacteria--1||c__Gammaproteobacteria--1||c__Gemmatimonadetes--2:capture_domain_counter=d__Bacteria--5:capture_family_counter=f__Beijerinckiaceae--1||f__Chromatiaceae--1||f__GWC2-71-9--2||f__Geodermatophilaceae--1:capture_genus_counter=g__Blastococcus--1||g__Imhoffiella--1||g__JABFSM01--2||g__Methylobacterium--1:capture_order_counter=o__Chromatiales--1||o__Gemmatimonadales--2||o__Mycobacteriales--1||o__Rhizobiales--1:capture_phylum_counter=p__Actinobacteriota--1||p__Gemmatimonadota--2||p__Proteobacteria--2:capture_species_counter=s__Blastococcus sp900109665--1||s__Imhoffiella purpurea--1||s__JABFSM01 sp902826755--2||s__Methylobacterium sp006151805--1:evalue_avg=1.094e-44:evalue_max=1.62e-44:evalue_min=5.68e-45:evalue_std=7.438763338082481e-45:evalue_sum=2.188e-44:gapopen_avg=0.0:gapopen_max=0.0:gapopen_min=0.0:gapopen_std=0.0:gapopen_sum=0.0:gtdb_class_counter=:gtdb_domain_counter=:gtdb_family_counter=:gtdb_genus_counter=:gtdb_order_counter=:gtdb_phylum_counter=:gtdb_species_counter=:heptad_counter=MCP-38H--4||MCP-44H--1:lbd_counter=:length_avg=91.0:length_max=91.0:length_min=91.0:length_std=0.0:length_sum=182.0:mismatch_avg=6.5:mismatch_max=7.0:mismatch_min=6.0:mismatch_std=0.7071067811865476:mismatch_sum=13.0:name=N902341:qcovhsp_avg=97.8:qcovhsp_max=97.8:qcovhsp_min=97.8:qcovhsp_std=0.0:qcovhsp_sum=195.6:qend_avg=93.0:qend_max=93.0:qend_min=93.0:qend_std=0.0:qend_sum=186.0:qstart_avg=3.0:qstart_max=3.0:qstart_min=3.0:qstart_std=0.0:qstart_sum=6.0:ref_name_counter=GB_GCA_009918525.1_protein.faa_RGDT01000039.1_13@PF00015_full_PFAM.456.635--2:scovhsp_avg=50.8:scovhsp_max=50.8:scovhsp_min=50.8:scovhsp_std=0.0:scovhsp_sum=101.6:send_avg=91.0:send_max=91.0:send_min=91.0:send_std=0.0:send_sum=182.0:sstart_avg=1.0:sstart_max=1.0:sstart_min=1.0:sstart_std=0.0:sstart_sum=2.0])0:5e-09[&&NHX:Sample_counter=rhizpot1--3||rhizpot3--2||rhiztom1--1:Type_counter=capture--6:besthit_avg=92.85:besthit_max=93.4:besthit_min=92.3:besthit_std=0.7778174593052083:besthit_sum=185.7:bitscore_avg=143.5:bitscore_max=144.0:bitscore_min=143.0:bitscore_std=0.7071067811865476:bitscore_sum=287.0:capture_class_counter=c__Actinomycetia--1||c__Alphaproteobacteria--1||c__Gammaproteobacteria--1||c__Gemmatimonadetes--2||c__Verrucomicrobiae--1:capture_domain_counter=d__Bacteria--6:capture_family_counter=f__Beijerinckiaceae--1||f__Chromatiaceae--1||f__GWC2-71-9--2||f__Geodermatophilaceae--1||f__SXTU01--1:capture_genus_counter=g__Blastococcus--1||g__Imhoffiella--1||g__JABFSM01--2||g__Methylobacterium--1||g__SXTU01--1:capture_order_counter=o__Chromatiales--1||o__Gemmatimonadales--2||o__Mycobacteriales--1||o__Pedosphaerales--1||o__Rhizobiales--1:capture_phylum_counter=p__Actinobacteriota--1||p__Gemmatimonadota--2||p__Proteobacteria--2||p__Verrucomicrobiota--1:capture_species_counter=s__Blastococcus sp900109665--1||s__Imhoffiella purpurea--1||s__JABFSM01 sp902826755--2||s__Methylobacterium sp006151805--1||s__SXTU01 sp005791875--1:evalue_avg=1.094e-44:evalue_max=1.62e-44:evalue_min=5.68e-45:evalue_std=7.438763338082481e-45:evalue_sum=2.188e-44:gapopen_avg=0.0:gapopen_max=0.0:gapopen_min=0.0:gapopen_std=0.0:gapopen_sum=0.0:gtdb_class_counter=:gtdb_domain_counter=:gtdb_family_counter=:gtdb_genus_counter=:gtdb_order_counter=:gtdb_phylum_counter=:gtdb_species_counter=:heptad_counter=MCP-38H--5||MCP-44H--1:lbd_counter=:length_avg=91.0:length_max=91.0:length_min=91.0:length_std=0.0:length_sum=182.0:mismatch_avg=6.5:mismatch_max=7.0:mismatch_min=6.0:mismatch_std=0.7071067811865476:mismatch_sum=13.0:name=N902342:qcovhsp_avg=97.8:qcovhsp_max=97.8:qcovhsp_min=97.8:qcovhsp_std=0.0:qcovhsp_sum=195.6:qend_avg=93.0:qend_max=93.0:qend_min=93.0:qend_std=0.0:qend_sum=186.0:qstart_avg=3.0:qstart_max=3.0:qstart_min=3.0:qstart_std=0.0:qstart_sum=6.0:ref_name_counter=GB_GCA_009918525.1_protein.faa_RGDT01000039.1_13@PF00015_full_PFAM.456.635--2:scovhsp_avg=50.8:scovhsp_max=50.8:scovhsp_min=50.8:scovhsp_std=0.0:scovhsp_sum=101.6:send_avg=91.0:send_max=91.0:send_min=91.0:send_std=0.0:send_sum=182.0:sstart_avg=1.0:sstart_max=1.0:sstart_min=1.0:sstart_std=0.0:sstart_sum=2.0])0:0.0224949[&&NHX:Sample_counter=rhizpot1--3||rhizpot3--3||rhiztom1--1:Type_counter=capture--7:besthit_avg=92.85:besthit_max=93.4:besthit_min=92.3:besthit_std=0.7778174593052083:besthit_sum=185.7:bitscore_avg=143.5:bitscore_max=144.0:bitscore_min=143.0:bitscore_std=0.7071067811865476:bitscore_sum=287.0:capture_class_counter=c__Actinomycetia--2||c__Alphaproteobacteria--1||c__Gammaproteobacteria--1||c__Gemmatimonadetes--2||c__Verrucomicrobiae--1:capture_domain_counter=d__Bacteria--7:capture_family_counter=f__Beijerinckiaceae--1||f__Chromatiaceae--1||f__GWC2-71-9--2||f__Geodermatophilaceae--2||f__SXTU01--1:capture_genus_counter=g__Blastococcus--2||g__Imhoffiella--1||g__JABFSM01--2||g__Methylobacterium--1||g__SXTU01--1:capture_order_counter=o__Chromatiales--1||o__Gemmatimonadales--2||o__Mycobacteriales--2||o__Pedosphaerales--1||o__Rhizobiales--1:capture_phylum_counter=p__Actinobacteriota--2||p__Gemmatimonadota--2||p__Proteobacteria--2||p__Verrucomicrobiota--1:capture_species_counter=s__Blastococcus sp900109665--2||s__Imhoffiella purpurea--1||s__JABFSM01 sp902826755--2||s__Methylobacterium sp006151805--1||s__SXTU01 sp005791875--1:evalue_avg=1.094e-44:evalue_max=1.62e-44:evalue_min=5.68e-45:evalue_std=7.438763338082481e-45:evalue_sum=2.188e-44:gapopen_avg=0.0:gapopen_max=0.0:gapopen_min=0.0:gapopen_std=0.0:gapopen_sum=0.0:gtdb_class_counter=:gtdb_domain_counter=:gtdb_family_counter=:gtdb_genus_counter=:gtdb_order_counter=:gtdb_phylum_counter=:gtdb_species_counter=:heptad_counter=MCP-38H--6||MCP-44H--1:lbd_counter=:length_avg=91.0:length_max=91.0:length_min=91.0:length_std=0.0:length_sum=182.0:mismatch_avg=6.5:mismatch_max=7.0:mismatch_min=6.0:mismatch_std=0.7071067811865476:mismatch_sum=13.0:name=N902343:qcovhsp_avg=97.8:qcovhsp_max=97.8:qcovhsp_min=97.8:qcovhsp_std=0.0:qcovhsp_sum=195.6:qend_avg=93.0:qend_max=93.0:qend_min=93.0:qend_std=0.0:qend_sum=186.0:qstart_avg=3.0:qstart_max=3.0:qstart_min=3.0:qstart_std=0.0:qstart_sum=6.0:ref_name_counter=GB_GCA_009918525.1_protein.faa_RGDT01000039.1_13@PF00015_full_PFAM.456.635--2:scovhsp_avg=50.8:scovhsp_max=50.8:scovhsp_min=50.8:scovhsp_std=0.0:scovhsp_sum=101.6:send_avg=91.0:send_max=91.0:send_min=91.0:send_std=0.0:send_sum=182.0:sstart_avg=1.0:sstart_max=1.0:sstart_min=1.0:sstart_std=0.0:sstart_sum=2.0])0.918:0.0485873[&&NHX:Sample_counter=rhizpot1--3||rhizpot3--5||rhiztom1--3||rhiztom2--5||rhiztom3--1:Type_counter=GTDB--1||capture--17:besthit_avg=92.03333333333335:besthit_max=93.4:besthit_min=90.4:besthit_std=1.5176736583776274:besthit_sum=276.1:bitscore_avg=144.66666666666666:bitscore_max=147.0:bitscore_min=143.0:bitscore_std=2.081665999466133:bitscore_sum=434.0:capture_class_counter=c__Actinomycetia--2||c__Alphaproteobacteria--8||c__Desulfuromonadia--1||c__Gammaproteobacteria--3||c__Gemmatimonadetes--2||c__Verrucomicrobiae--1:capture_domain_counter=d__Bacteria--17:capture_family_counter=f__Acetobacteraceae--1||f__Azospirillaceae--1||f__Beijerinckiaceae--1||f__Burkholderiaceae--1||f__Chromatiaceae--1||f__Ectothiorhodospiraceae--1||f__GWC2-71-9--2||f__Geodermatophilaceae--2||f__Magnetospirillaceae--2||f__Pseudopelobacteraceae--1||f__Rhodospirillaceae--1||f__SXTU01--1||f__Sphingomonadaceae--2:capture_genus_counter=g__Blastococcus--2||g__Desertibacter--1||g__Ectothiorhodospira--1||g__Imhoffiella--1||g__JABFSM01--2||g__Janthinobacterium--1||g__Magnetospirillum--2||g__Methylobacterium--1||g__Pararhodospirillum--1||g__Pseudopelobacter--1||g__Roseomonas--1||g__SXTU01--1||g__Sphingomonas--1||g__Sphingomonas_I--1:capture_order_counter=o__Acetobacterales--1||o__Azospirillales--1||o__Burkholderiales--1||o__Chromatiales--1||o__Ectothiorhodospirales--1||o__Gemmatimonadales--2||o__Geobacterales--1||o__Mycobacteriales--2||o__Pedosphaerales--1||o__Rhizobiales--1||o__Rhodospirillales--3||o__Sphingomonadales--2:capture_phylum_counter=p__Actinobacteriota--2||p__Desulfobacterota--1||p__Gemmatimonadota--2||p__Proteobacteria--11||p__Verrucomicrobiota--1:capture_species_counter=s__Blastococcus sp900109665--2||s__Desertibacter sp017355985--1||s__Ectothiorhodospira mobilis_A--1||s__Imhoffiella purpurea--1||s__JABFSM01 sp902826755--2||s__Janthinobacterium sp014379395--1||s__Magnetospirillum sp903941095--2||s__Methylobacterium sp006151805--1||s__Pararhodospirillum photometricum--1||s__Pseudopelobacter propionicus--1||s__Roseomonas cervicalis--1||s__SXTU01 sp005791875--1||s__Sphingomonas sp001421995--1||s__Sphingomonas_I sp013113735--1:evalue_avg=7.400333333333334e-45:evalue_max=1.62e-44:evalue_min=3.21e-46:evalue_std=8.078076524354876e-45:evalue_sum=2.2201e-44:gapopen_avg=0.0:gapopen_max=0.0:gapopen_min=0.0:gapopen_std=0.0:gapopen_sum=0.0:gtdb_class_counter=c__UBA796--1:gtdb_domain_counter=d__Bacteria--1:gtdb_family_counter=f__UBA9615--1:gtdb_genus_counter=g__UBA6601--1:gtdb_order_counter=o__UBA9615--1:gtdb_phylum_counter=p__Myxococcota_A--1:gtdb_species_counter=s__UBA6601 sp002433485--1:heptad_counter=MCP-38H--16||MCP-44H--1||MCP-58H--1:lbd_counter=:lca_tree=s__UBA6601 sp002433485:length_avg=92.0:length_max=94.0:length_min=91.0:length_std=1.7320508075688772:length_sum=276.0:mismatch_avg=7.333333333333333:mismatch_max=9.0:mismatch_min=6.0:mismatch_std=1.5275252316519465:mismatch_sum=22.0:name=N902344:qcovhsp_avg=97.5:qcovhsp_max=97.8:qcovhsp_min=96.9:qcovhsp_std=0.5196152422706583:qcovhsp_sum=292.5:qend_avg=93.33333333333333:qend_max=94.0:qend_min=93.0:qend_std=0.5773502691896257:qend_sum=280.0:qstart_avg=2.3333333333333335:qstart_max=3.0:qstart_min=1.0:qstart_std=1.1547005383792515:qstart_sum=7.0:ref_name_counter=GB_GCA_009918525.1_protein.faa_RGDT01000039.1_13@PF00015_full_PFAM.456.635--2||GB_GCA_018401495.1_protein.faa_JAGYJX010000006.1_62@PF00015_full_PFAM.72.243--1:scovhsp_avg=52.199999999999996:scovhsp_max=55.0:scovhsp_min=50.8:scovhsp_std=2.4248711305964297:scovhsp_sum=156.6:send_avg=106.33333333333333:send_max=137.0:send_min=91.0:send_std=26.558112382722783:send_sum=319.0:sstart_avg=15.333333333333334:sstart_max=44.0:sstart_min=1.0:sstart_std=24.826061575153908:sstart_sum=46.0],5040d2bd-39fc-4f08-a7ba-f21df27f2996_6@MCPsignal.27.89:5e-09[&&NHX:Sample=rhiztom3:Type=capture:capture_class=c__Actinomycetia:capture_domain=d__Bacteria:capture_family=f__Motilibacteraceae:capture_genus=g__Motilibacter_A:capture_order=o__Motilibacterales:capture_phylum=p__Actinobacteriota:capture_species=s__Motilibacter_A aurantiacus:heptad=MCP-38H])0:5e-09[&&NHX:Sample_counter=rhizpot1--3||rhizpot3--5||rhiztom1--3||rhiztom2--5||rhiztom3--2:Type_counter=GTDB--1||capture--18:besthit_avg=92.03333333333335:besthit_max=93.4:besthit_min=90.4:besthit_std=1.5176736583776274:besthit_sum=276.1:bitscore_avg=144.66666666666666:bitscore_max=147.0:bitscore_min=143.0:bitscore_std=2.081665999466133:bitscore_sum=434.0:capture_class_counter=c__Actinomycetia--3||c__Alphaproteobacteria--8||c__Desulfuromonadia--1||c__Gammaproteobacteria--3||c__Gemmatimonadetes--2||c__Verrucomicrobiae--1:capture_domain_counter=d__Bacteria--18:capture_family_counter=f__Acetobacteraceae--1||f__Azospirillaceae--1||f__Beijerinckiaceae--1||f__Burkholderiaceae--1||f__Chromatiaceae--1||f__Ectothiorhodospiraceae--1||f__GWC2-71-9--2||f__Geodermatophilaceae--2||f__Magnetospirillaceae--2||f__Motilibacteraceae--1||f__Pseudopelobacteraceae--1||f__Rhodospirillaceae--1||f__SXTU01--1||f__Sphingomonadaceae--2:capture_genus_counter=g__Blastococcus--2||g__Desertibacter--1||g__Ectothiorhodospira--1||g__Imhoffiella--1||g__JABFSM01--2||g__Janthinobacterium--1||g__Magnetospirillum--2||g__Methylobacterium--1||g__Motilibacter_A--1||g__Pararhodospirillum--1||g__Pseudopelobacter--1||g__Roseomonas--1||g__SXTU01--1||g__Sphingomonas--1||g__Sphingomonas_I--1:capture_order_counter=o__Acetobacterales--1||o__Azospirillales--1||o__Burkholderiales--1||o__Chromatiales--1||o__Ectothiorhodospirales--1||o__Gemmatimonadales--2||o__Geobacterales--1||o__Motilibacterales--1||o__Mycobacteriales--2||o__Pedosphaerales--1||o__Rhizobiales--1||o__Rhodospirillales--3||o__Sphingomonadales--2:capture_phylum_counter=p__Actinobacteriota--3||p__Desulfobacterota--1||p__Gemmatimonadota--2||p__Proteobacteria--11||p__Verrucomicrobiota--1:capture_species_counter=s__Blastococcus sp900109665--2||s__Desertibacter sp017355985--1||s__Ectothiorhodospira mobilis_A--1||s__Imhoffiella purpurea--1||s__JABFSM01 sp902826755--2||s__Janthinobacterium sp014379395--1||s__Magnetospirillum sp903941095--2||s__Methylobacterium sp006151805--1||s__Motilibacter_A aurantiacus--1||s__Pararhodospirillum photometricum--1||s__Pseudopelobacter propionicus--1||s__Roseomonas cervicalis--1||s__SXTU01 sp005791875--1||s__Sphingomonas sp001421995--1||s__Sphingomonas_I sp013113735--1:evalue_avg=7.400333333333334e-45:evalue_max=1.62e-44:evalue_min=3.21e-46:evalue_std=8.078076524354876e-45:evalue_sum=2.2201e-44:gapopen_avg=0.0:gapopen_max=0.0:gapopen_min=0.0:gapopen_std=0.0:gapopen_sum=0.0:gtdb_class_counter=c__UBA796--1:gtdb_domain_counter=d__Bacteria--1:gtdb_family_counter=f__UBA9615--1:gtdb_genus_counter=g__UBA6601--1:gtdb_order_counter=o__UBA9615--1:gtdb_phylum_counter=p__Myxococcota_A--1:gtdb_species_counter=s__UBA6601 sp002433485--1:heptad_counter=MCP-38H--17||MCP-44H--1||MCP-58H--1:lbd_counter=:lca_tree=s__UBA6601 sp002433485:length_avg=92.0:length_max=94.0:length_min=91.0:length_std=1.7320508075688772:length_sum=276.0:mismatch_avg=7.333333333333333:mismatch_max=9.0:mismatch_min=6.0:mismatch_std=1.5275252316519465:mismatch_sum=22.0:name=N902346:qcovhsp_avg=97.5:qcovhsp_max=97.8:qcovhsp_min=96.9:qcovhsp_std=0.5196152422706583:qcovhsp_sum=292.5:qend_avg=93.33333333333333:qend_max=94.0:qend_min=93.0:qend_std=0.5773502691896257:qend_sum=280.0:qstart_avg=2.3333333333333335:qstart_max=3.0:qstart_min=1.0:qstart_std=1.1547005383792515:qstart_sum=7.0:ref_name_counter=GB_GCA_009918525.1_protein.faa_RGDT01000039.1_13@PF00015_full_PFAM.456.635--2||GB_GCA_018401495.1_protein.faa_JAGYJX010000006.1_62@PF00015_full_PFAM.72.243--1:scovhsp_avg=52.199999999999996:scovhsp_max=55.0:scovhsp_min=50.8:scovhsp_std=2.4248711305964297:scovhsp_sum=156.6:send_avg=106.33333333333333:send_max=137.0:send_min=91.0:send_std=26.558112382722783:send_sum=319.0:sstart_avg=15.333333333333334:sstart_max=44.0:sstart_min=1.0:sstart_std=24.826061575153908:sstart_sum=46.0],(((((((dd4ae75b-037d-4ddd-b1ee-19eeda0c2753_4@MCPsignal.29.101:0.0232069[&&NHX:Sample=rhizpot3:Type=capture:capture_class=c__Halobacteria:capture_domain=d__Archaea:capture_family=f__Natrialbaceae:capture_genus=g__Natrialba:capture_order=o__Halobacteriales:capture_phylum=p__Halobacteriota:capture_species=s__Natrialba sp001861355:heptad=MCP-38H],(ec435765-b253-497e-a096-41d936d87028_3@MCPsignal.235.308:5e-09[&&NHX:Sample=rhizpot1:Type=capture:capture_class=c__Gammaproteobacteria:capture_domain=d__Bacteria:capture_family=f__Succinivibrionaceae:capture_genus=g__Succinivibrio:capture_order=o__Enterobacterales:capture_phylum=p__Proteobacteria:capture_species=s__Succinivibrio sp902776275:heptad=MCP-38H],ec041f5c-0d32-4d24-8936-09248daa40a9_2@MCPsignal.203.296:5e-09[&&NHX:Sample=rhiztom2:Type=capture:capture_class=c__Actinomycetia:capture_domain=d__Bacteria:capture_family=f__Geodermatophilaceae:capture_genus=g__Geodermatophilus:capture_order=o__Mycobacteriales:capture_phylum=p__Actinobacteriota:capture_species=s__Geodermatophilus saharensis:heptad=MCP-38H])0.82:0.0570993[&&NHX:Sample_counter=rhizpot1--1||rhiztom2--1:Type_counter=capture--2:capture_class_counter=c__Actinomycetia--1||c__Gammaproteobacteria--1:capture_domain_counter=d__Bacteria--2:capture_family_counter=f__Geodermatophilaceae--1||f__Succinivibrionaceae--1:capture_genus_counter=g__Geodermatophilus--1||g__Succinivibrio--1:capture_order_counter=o__Enterobacterales--1||o__Mycobacteriales--1:capture_phylum_counter=p__Actinobacteriota--1||p__Proteobacteria--1:capture_species_counter=s__Geodermatophilus saharensis--1||s__Succinivibrio sp902776275--1:gtdb_class_counter=:gtdb_domain_counter=:gtdb_family_counter=:gtdb_genus_counter=:gtdb_order_counter=:gtdb_phylum_counter=:gtdb_species_counter=:heptad_counter=MCP-38H--2:lbd_counter=:name=N902350:ref_name_counter=])0.91:0.0963479[&&NHX:Sample_counter=rhizpot1--1||rhizpot3--1||rhiztom2--1:Type_counter=capture--3:capture_class_counter=c__Actinomycetia--1||c__Gammaproteobacteria--1||c__Halobacteria--1:capture_domain_counter=d__Archaea--1||d__Bacteria--2:capture_family_counter=f__Geodermatophilaceae--1||f__Natrialbaceae--1||f__Succinivibrionaceae--1:capture_genus_counter=g__Geodermatophilus--1||g__Natrialba--1||g__Succinivibrio--1:capture_order_counter=o__Enterobacterales--1||o__Halobacteriales--1||o__Mycobacteriales--1:capture_phylum_counter=p__Actinobacteriota--1||p__Halobacteriota--1||p__Proteobacteria--1:capture_species_counter=s__Geodermatophilus saharensis--1||s__Natrialba sp001861355--1||s__Succinivibrio sp902776275--1:gtdb_class_counter=:gtdb_domain_counter=:gtdb_family_counter=:gtdb_genus_counter=:gtdb_order_counter=:gtdb_phylum_counter=:gtdb_species_counter=:heptad_counter=MCP-38H--3:lbd_counter=:name=N902351:ref_name_counter=],(58dd36dd-4fb1-425c-8b94-f6ab09c0f479_5@MCPsignal.196.268:0.0143344[&&NHX:Sample=rhiztom1:Type=capture:capture_class=c__Alphaproteobacteria:capture_domain=d__Bacteria:capture_family=f__UBA8366:capture_genus=g__UBA6544:capture_order=o__UBA8366:capture_phylum=p__Proteobacteria:capture_species=s__UBA6544 sp018665505:heptad=MCP-38H],(35e9eb49-d243-4a7f-8d4b-87f37b7be79b_4@MCPsignal.169.257:0.0938447[&&NHX:Sample=rhiztom2:Type=capture:capture_class=c__Gammaproteobacteria:capture_domain=d__Bacteria:capture_family=f__Burkholderiaceae:capture_genus=g__Acidovorax_C:capture_order=o__Burkholderiales:capture_phylum=p__Proteobacteria:capture_species=s__Acidovorax_C sp001725235:heptad=MCP-38H],6284850c-d602-413b-80e5-c835eff6a008_6@MCPsignal.208.268:0.175615[&&NHX:Sample=rhiztom1:Type=capture:capture_class=c__Alphaproteobacteria:capture_domain=d__Bacteria:capture_family=f__Beijerinckiaceae:capture_genus=g__Bosea:capture_order=o__Rhizobiales:capture_phylum=p__Proteobacteria:capture_species=s__Bosea sp003208615:heptad=MCP-38H])0.623:0.0291547[&&NHX:Sample_counter=rhiztom1--1||rhiztom2--1:Type_counter=capture--2:capture_class_counter=c__Alphaproteobacteria--1||c__Gammaproteobacteria--1:capture_domain_counter=d__Bacteria--2:capture_family_counter=f__Beijerinckiaceae--1||f__Burkholderiaceae--1:capture_genus_counter=g__Acidovorax_C--1||g__Bosea--1:capture_order_counter=o__Burkholderiales--1||o__Rhizobiales--1:capture_phylum_counter=p__Proteobacteria--2:capture_species_counter=s__Acidovorax_C sp001725235--1||s__Bosea sp003208615--1:gtdb_class_counter=:gtdb_domain_counter=:gtdb_family_counter=:gtdb_genus_counter=:gtdb_order_counter=:gtdb_phylum_counter=:gtdb_species_counter=:heptad_counter=MCP-38H--2:lbd_counter=:name=N902355:ref_name_counter=])0.823:0.0379665[&&NHX:Sample_counter=rhiztom1--2||rhiztom2--1:Type_counter=capture--3:capture_class_counter=c__Alphaproteobacteria--2||c__Gammaproteobacteria--1:capture_domain_counter=d__Bacteria--3:capture_family_counter=f__Beijerinckiaceae--1||f__Burkholderiaceae--1||f__UBA8366--1:capture_genus_counter=g__Acidovorax_C--1||g__Bosea--1||g__UBA6544--1:capture_order_counter=o__Burkholderiales--1||o__Rhizobiales--1||o__UBA8366--1:capture_phylum_counter=p__Proteobacteria--3:capture_species_counter=s__Acidovorax_C sp001725235--1||s__Bosea sp003208615--1||s__UBA6544 sp018665505--1:gtdb_class_counter=:gtdb_domain_counter=:gtdb_family_counter=:gtdb_genus_counter=:gtdb_order_counter=:gtdb_phylum_counter=:gtdb_species_counter=:heptad_counter=MCP-38H--3:lbd_counter=:name=N902356:ref_name_counter=])0.338:0.0372214[&&NHX:Sample_counter=rhizpot1--1||rhizpot3--1||rhiztom1--2||rhiztom2--2:Type_counter=capture--6:capture_class_counter=c__Actinomycetia--1||c__Alphaproteobacteria--2||c__Gammaproteobacteria--2||c__Halobacteria--1:capture_domain_counter=d__Archaea--1||d__Bacteria--5:capture_family_counter=f__Beijerinckiaceae--1||f__Burkholderiaceae--1||f__Geodermatophilaceae--1||f__Natrialbaceae--1||f__Succinivibrionaceae--1||f__UBA8366--1:capture_genus_counter=g__Acidovorax_C--1||g__Bosea--1||g__Geodermatophilus--1||g__Natrialba--1||g__Succinivibrio--1||g__UBA6544--1:capture_order_counter=o__Burkholderiales--1||o__Enterobacterales--1||o__Halobacteriales--1||o__Mycobacteriales--1||o__Rhizobiales--1||o__UBA8366--1:capture_phylum_counter=p__Actinobacteriota--1||p__Halobacteriota--1||p__Proteobacteria--4:capture_species_counter=s__Acidovorax_C sp001725235--1||s__Bosea sp003208615--1||s__Geodermatophilus saharensis--1||s__Natrialba sp001861355--1||s__Succinivibrio sp902776275--1||s__UBA6544 sp018665505--1:gtdb_class_counter=:gtdb_domain_counter=:gtdb_family_counter=:gtdb_genus_counter=:gtdb_order_counter=:gtdb_phylum_counter=:gtdb_species_counter=:heptad_counter=MCP-38H--6:lbd_counter=:name=N902357:ref_name_counter=],939e9726-ee83-5a96-a629-73676927a2f6_2@MCPsignal.283.363:0.0557603[&&NHX:Sample=rhiztom1:Type=capture:capture_class=c__Actinomycetia:capture_domain=d__Bacteria:capture_family=f__Micromonosporaceae:capture_genus=g__Actinoplanes:capture_order=o__Mycobacteriales:capture_phylum=p__Actinobacteriota:capture_species=s__Actinoplanes sp016785085:heptad=MCP-38H])0.623:0.00793328[&&NHX:Sample_counter=rhizpot1--1||rhizpot3--1||rhiztom1--3||rhiztom2--2:Type_counter=capture--7:capture_class_counter=c__Actinomycetia--2||c__Alphaproteobacteria--2||c__Gammaproteobacteria--2||c__Halobacteria--1:capture_domain_counter=d__Archaea--1||d__Bacteria--6:capture_family_counter=f__Beijerinckiaceae--1||f__Burkholderiaceae--1||f__Geodermatophilaceae--1||f__Micromonosporaceae--1||f__Natrialbaceae--1||f__Succinivibrionaceae--1||f__UBA8366--1:capture_genus_counter=g__Acidovorax_C--1||g__Actinoplanes--1||g__Bosea--1||g__Geodermatophilus--1||g__Natrialba--1||g__Succinivibrio--1||g__UBA6544--1:capture_order_counter=o__Burkholderiales--1||o__Enterobacterales--1||o__Halobacteriales--1||o__Mycobacteriales--2||o__Rhizobiales--1||o__UBA8366--1:capture_phylum_counter=p__Actinobacteriota--2||p__Halobacteriota--1||p__Proteobacteria--4:capture_species_counter=s__Acidovorax_C sp001725235--1||s__Actinoplanes sp016785085--1||s__Bosea sp003208615--1||s__Geodermatophilus saharensis--1||s__Natrialba sp001861355--1||s__Succinivibrio sp902776275--1||s__UBA6544 sp018665505--1:gtdb_class_counter=:gtdb_domain_counter=:gtdb_family_counter=:gtdb_genus_counter=:gtdb_order_counter=:gtdb_phylum_counter=:gtdb_species_counter=:heptad_counter=MCP-38H--7:lbd_counter=:name=N902359:ref_name_counter=],4f6749e8-db1f-47fc-96fd-5dcf3fed8c4b_4@MCPsignal.367.454:0.0389687[&&NHX:Sample=rhiztom2:Type=capture:capture_class=c__Alphaproteobacteria:capture_domain=d__Bacteria:capture_family=f__Beijerinckiaceae:capture_genus=g__Methylobacterium:capture_order=o__Rhizobiales:capture_phylum=p__Proteobacteria:capture_species=s__Methylobacterium tarhaniae:heptad=MCP-38H])0.788:0.0297208[&&NHX:Sample_counter=rhizpot1--1||rhizpot3--1||rhiztom1--3||rhiztom2--3:Type_counter=capture--8:capture_class_counter=c__Actinomycetia--2||c__Alphaproteobacteria--3||c__Gammaproteobacteria--2||c__Halobacteria--1:capture_domain_counter=d__Archaea--1||d__Bacteria--7:capture_family_counter=f__Beijerinckiaceae--2||f__Burkholderiaceae--1||f__Geodermatophilaceae--1||f__Micromonosporaceae--1||f__Natrialbaceae--1||f__Succinivibrionaceae--1||f__UBA8366--1:capture_genus_counter=g__Acidovorax_C--1||g__Actinoplanes--1||g__Bosea--1||g__Geodermatophilus--1||g__Methylobacterium--1||g__Natrialba--1||g__Succinivibrio--1||g__UBA6544--1:capture_order_counter=o__Burkholderiales--1||o__Enterobacterales--1||o__Halobacteriales--1||o__Mycobacteriales--2||o__Rhizobiales--2||o__UBA8366--1:capture_phylum_counter=p__Actinobacteriota--2||p__Halobacteriota--1||p__Proteobacteria--5:capture_species_counter=s__Acidovorax_C sp001725235--1||s__Actinoplanes sp016785085--1||s__Bosea sp003208615--1||s__Geodermatophilus saharensis--1||s__Methylobacterium tarhaniae--1||s__Natrialba sp001861355--1||s__Succinivibrio sp902776275--1||s__UBA6544 sp018665505--1:gtdb_class_counter=:gtdb_domain_counter=:gtdb_family_counter=:gtdb_genus_counter=:gtdb_order_counter=:gtdb_phylum_counter=:gtdb_species_counter=:heptad_counter=MCP-38H--8:lbd_counter=:name=N902361:ref_name_counter=],05111c02-5c52-4ece-a46d-764b1265296e_6@MCPsignal.373.440:5e-09[&&NHX:Sample=rhizpot3:Type=capture:capture_class=c__Actinomycetia:capture_domain=d__Bacteria:capture_family=f__Micromonosporaceae:capture_genus=g__Actinoplanes:capture_order=o__Mycobacteriales:capture_phylum=p__Actinobacteriota:capture_species=s__Actinoplanes caeruleus:heptad=MCP-38H])0.812:0.027469[&&NHX:Sample_counter=rhizpot1--1||rhizpot3--2||rhiztom1--3||rhiztom2--3:Type_counter=capture--9:capture_class_counter=c__Actinomycetia--3||c__Alphaproteobacteria--3||c__Gammaproteobacteria--2||c__Halobacteria--1:capture_domain_counter=d__Archaea--1||d__Bacteria--8:capture_family_counter=f__Beijerinckiaceae--2||f__Burkholderiaceae--1||f__Geodermatophilaceae--1||f__Micromonosporaceae--2||f__Natrialbaceae--1||f__Succinivibrionaceae--1||f__UBA8366--1:capture_genus_counter=g__Acidovorax_C--1||g__Actinoplanes--2||g__Bosea--1||g__Geodermatophilus--1||g__Methylobacterium--1||g__Natrialba--1||g__Succinivibrio--1||g__UBA6544--1:capture_order_counter=o__Burkholderiales--1||o__Enterobacterales--1||o__Halobacteriales--1||o__Mycobacteriales--3||o__Rhizobiales--2||o__UBA8366--1:capture_phylum_counter=p__Actinobacteriota--3||p__Halobacteriota--1||p__Proteobacteria--5:capture_species_counter=s__Acidovorax_C sp001725235--1||s__Actinoplanes caeruleus--1||s__Actinoplanes sp016785085--1||s__Bosea sp003208615--1||s__Geodermatophilus saharensis--1||s__Methylobacterium tarhaniae--1||s__Natrialba sp001861355--1||s__Succinivibrio sp902776275--1||s__UBA6544 sp018665505--1:gtdb_class_counter=:gtdb_domain_counter=:gtdb_family_counter=:gtdb_genus_counter=:gtdb_order_counter=:gtdb_phylum_counter=:gtdb_species_counter=:heptad_counter=MCP-38H--9:lbd_counter=:name=N902363:ref_name_counter=],(((962954cc-b26e-4521-84f2-7162f5ffb8ce_4@MCPsignal.4.54:0.489307[&&NHX:Sample=rhizpot1:Type=capture:capture_class=c__Alphaproteobacteria:capture_domain=d__Bacteria:capture_family=f__Beijerinckiaceae:capture_genus=g__Bosea:capture_order=o__Rhizobiales:capture_phylum=p__Proteobacteria:capture_species=s__Bosea caraganae:heptad=MCP-38H],13204fe8-97b6-40da-afb7-9327fd624e6d_1@MCPsignal.175.235:5e-09[&&NHX:Sample=rhiztom2:Type=capture:capture_class=c__Alphaproteobacteria:capture_domain=d__Bacteria:capture_family=f__Rhizobiaceae:capture_genus=g__Allorhizobium:capture_order=o__Rhizobiales:capture_phylum=p__Proteobacteria:capture_species=s__Allorhizobium sp900156055:heptad=MCP-38H])0.58:0.156633[&&NHX:Sample_counter=rhizpot1--1||rhiztom2--1:Type_counter=capture--2:capture_class_counter=c__Alphaproteobacteria--2:capture_domain_counter=d__Bacteria--2:capture_family_counter=f__Beijerinckiaceae--1||f__Rhizobiaceae--1:capture_genus_counter=g__Allorhizobium--1||g__Bosea--1:capture_order_counter=o__Rhizobiales--2:capture_phylum_counter=p__Proteobacteria--2:capture_species_counter=s__Allorhizobium sp900156055--1||s__Bosea caraganae--1:gtdb_class_counter=:gtdb_domain_counter=:gtdb_family_counter=:gtdb_genus_counter=:gtdb_order_counter=:gtdb_phylum_counter=:gtdb_species_counter=:heptad_counter=MCP-38H--2:lbd_counter=:name=N902366:ref_name_counter=],53616e27-1794-4b98-80d0-76770e5f06f0_4@MCPsignal.91.178:0.0343168[&&NHX:Sample=rhiztom3:Type=capture:capture_class=c__Actinomycetia:capture_domain=d__Bacteria:capture_family=f__Micromonosporaceae:capture_genus=g__Actinoplanes:capture_order=o__Mycobacteriales:capture_phylum=p__Actinobacteriota:capture_species=s__Actinoplanes ianthinogenes:heptad=MCP-38H])0:5e-09[&&NHX:Sample_counter=rhizpot1--1||rhiztom2--1||rhiztom3--1:Type_counter=capture--3:capture_class_counter=c__Actinomycetia--1||c__Alphaproteobacteria--2:capture_domain_counter=d__Bacteria--3:capture_family_counter=f__Beijerinckiaceae--1||f__Micromonosporaceae--1||f__Rhizobiaceae--1:capture_genus_counter=g__Actinoplanes--1||g__Allorhizobium--1||g__Bosea--1:capture_order_counter=o__Mycobacteriales--1||o__Rhizobiales--2:capture_phylum_counter=p__Actinobacteriota--1||p__Proteobacteria--2:capture_species_counter=s__Actinoplanes ianthinogenes--1||s__Allorhizobium sp900156055--1||s__Bosea caraganae--1:gtdb_class_counter=:gtdb_domain_counter=:gtdb_family_counter=:gtdb_genus_counter=:gtdb_order_counter=:gtdb_phylum_counter=:gtdb_species_counter=:heptad_counter=MCP-38H--3:lbd_counter=:name=N902368:ref_name_counter=],((8e7aa951-0a3b-4a62-a461-2af2209f4067_6@MCPsignal.49.152:1.04184[&&NHX:Sample=rhiztom2:Type=capture:besthit=56.6:bitscore=70.5:capture_class=c__Desulfobacteria:capture_domain=d__Bacteria:capture_family=f__Desulfobacteraceae:capture_genus=g__Desulfobacula:capture_order=o__Desulfobacterales:capture_phylum=p__Desulfobacterota:capture_species=s__Desulfobacula sp011390435:evalue=7.6e-16:gapopen=2.0:heptad=MCP-38H:length=106.0:mismatch=42.0:qcovhsp=100.0:qend=103.0:qstart=1.0:ref_name=GB_GCA_016219875.1_protein.faa_JACRJZ010000084.1_18@PF00015_full_PFAM.457.640:scovhsp=57.4:send=161.0:sstart=57.0],((8295c349-ad92-5d83-aa91-a7c5fcc16675_1@MCPsignal.454.547:0[&&NHX:Sample=rhiztom1:Type=capture:capture_class=c__Actinomycetia:capture_domain=d__Bacteria:capture_family=f__Micromonosporaceae:capture_genus=g__Actinoplanes:capture_order=o__Mycobacteriales:capture_phylum=p__Actinobacteriota:capture_species=s__Actinoplanes atraurantiacus:heptad=MCP-38H],df0316e8-50d2-466d-9943-6cffb59ba943_1@MCPsignal.460.553:0[&&NHX:Sample=rhiztom1:Type=capture:capture_class=c__Actinomycetia:capture_domain=d__Bacteria:capture_family=f__Micromonosporaceae:capture_genus=g__Actinoplanes:capture_order=o__Mycobacteriales:capture_phylum=p__Actinobacteriota:capture_species=s__Actinoplanes atraurantiacus:heptad=MCP-38H]):0.0211586[&&NHX:Sample_counter=rhiztom1--2:Type_counter=capture--2:capture_class_counter=c__Actinomycetia--2:capture_domain_counter=d__Bacteria--2:capture_family_counter=f__Micromonosporaceae--2:capture_genus_counter=g__Actinoplanes--2:capture_order_counter=o__Mycobacteriales--2:capture_phylum_counter=p__Actinobacteriota--2:capture_species_counter=s__Actinoplanes atraurantiacus--2:gtdb_class_counter=:gtdb_domain_counter=:gtdb_family_counter=:gtdb_genus_counter=:gtdb_order_counter=:gtdb_phylum_counter=:gtdb_species_counter=:heptad_counter=MCP-38H--2:lbd_counter=:name=N902372:ref_name_counter=],8cc36c9e-cc08-471e-abb7-357281084c3c_3@MCPsignal.213.277:5e-09[&&NHX:Sample=rhiztom2:Type=capture:capture_class=c__Alphaproteobacteria:capture_domain=d__Bacteria:capture_family=f__Rhodobacteraceae:capture_genus=g__Epibacterium:capture_order=o__Rhodobacterales:capture_phylum=p__Proteobacteria:capture_species=s__Epibacterium sp006265095:heptad=MCP-38H])0.999:0.0668437[&&NHX:Sample_counter=rhiztom1--2||rhiztom2--1:Type_counter=capture--3:capture_class_counter=c__Actinomycetia--2||c__Alphaproteobacteria--1:capture_domain_counter=d__Bacteria--3:capture_family_counter=f__Micromonosporaceae--2||f__Rhodobacteraceae--1:capture_genus_counter=g__Actinoplanes--2||g__Epibacterium--1:capture_order_counter=o__Mycobacteriales--2||o__Rhodobacterales--1:capture_phylum_counter=p__Actinobacteriota--2||p__Proteobacteria--1:capture_species_counter=s__Actinoplanes atraurantiacus--2||s__Epibacterium sp006265095--1:gtdb_class_counter=:gtdb_domain_counter=:gtdb_family_counter=:gtdb_genus_counter=:gtdb_order_counter=:gtdb_phylum_counter=:gtdb_species_counter=:heptad_counter=MCP-38H--3:lbd_counter=:name=N902374:ref_name_counter=])0:5e-09[&&NHX:Sample_counter=rhiztom1--2||rhiztom2--2:Type_counter=capture--4:besthit_avg=56.6:besthit_max=56.6:besthit_min=56.6:besthit_std=0:besthit_sum=56.6:bitscore_avg=70.5:bitscore_max=70.5:bitscore_min=70.5:bitscore_std=0:bitscore_sum=70.5:capture_class_counter=c__Actinomycetia--2||c__Alphaproteobacteria--1||c__Desulfobacteria--1:capture_domain_counter=d__Bacteria--4:capture_family_counter=f__Desulfobacteraceae--1||f__Micromonosporaceae--2||f__Rhodobacteraceae--1:capture_genus_counter=g__Actinoplanes--2||g__Desulfobacula--1||g__Epibacterium--1:capture_order_counter=o__Desulfobacterales--1||o__Mycobacteriales--2||o__Rhodobacterales--1:capture_phylum_counter=p__Actinobacteriota--2||p__Desulfobacterota--1||p__Proteobacteria--1:capture_species_counter=s__Actinoplanes atraurantiacus--2||s__Desulfobacula sp011390435--1||s__Epibacterium sp006265095--1:evalue_avg=7.6e-16:evalue_max=7.6e-16:evalue_min=7.6e-16:evalue_std=0:evalue_sum=7.6e-16:gapopen_avg=2.0:gapopen_max=2.0:gapopen_min=2.0:gapopen_std=0:gapopen_sum=2.0:gtdb_class_counter=:gtdb_domain_counter=:gtdb_family_counter=:gtdb_genus_counter=:gtdb_order_counter=:gtdb_phylum_counter=:gtdb_species_counter=:heptad_counter=MCP-38H--4:lbd_counter=:length_avg=106.0:length_max=106.0:length_min=106.0:length_std=0:length_sum=106.0:mismatch_avg=42.0:mismatch_max=42.0:mismatch_min=42.0:mismatch_std=0:mismatch_sum=42.0:name=N902375:qcovhsp_avg=100.0:qcovhsp_max=100.0:qcovhsp_min=100.0:qcovhsp_std=0:qcovhsp_sum=100.0:qend_avg=103.0:qend_max=103.0:qend_min=103.0:qend_std=0:qend_sum=103.0:qstart_avg=1.0:qstart_max=1.0:qstart_min=1.0:qstart_std=0:qstart_sum=1.0:ref_name_counter=GB_GCA_016219875.1_protein.faa_JACRJZ010000084.1_18@PF00015_full_PFAM.457.640--1:scovhsp_avg=57.4:scovhsp_max=57.4:scovhsp_min=57.4:scovhsp_std=0:scovhsp_sum=57.4:send_avg=161.0:send_max=161.0:send_min=161.0:send_std=0:send_sum=161.0:sstart_avg=57.0:sstart_max=57.0:sstart_min=57.0:sstart_std=0:sstart_sum=57.0],((0b6f399c-ae6a-4829-af88-7e362b57d0e1_6@MCPsignal.203.272:5e-09[&&NHX:Sample=rhiztom1:Type=capture:capture_class=c__Alphaproteobacteria:capture_domain=d__Bacteria:capture_family=f__Sphingomonadaceae:capture_genus=g__Sphingomonas_B:capture_order=o__Sphingomonadales:capture_phylum=p__Proteobacteria:capture_species=s__Sphingomonas_B sp002291855:heptad=MCP-38H],550a383d-5ae7-43c1-879b-4875c08f9da9_2@MCPsignal.204.293:5e-09[&&NHX:Sample=rhiztom1:Type=capture:capture_class=c__Alphaproteobacteria:capture_domain=d__Bacteria:capture_family=f__Sphingomonadaceae:capture_genus=g__Sphingomonas_B:capture_order=o__Sphingomonadales:capture_phylum=p__Proteobacteria:capture_species=s__Sphingomonas_B sp002291855:heptad=MCP-38H])0.949:0.0456579[&&NHX:Sample_counter=rhiztom1--2:Type_counter=capture--2:capture_class_counter=c__Alphaproteobacteria--2:capture_domain_counter=d__Bacteria--2:capture_family_counter=f__Sphingomonadaceae--2:capture_genus_counter=g__Sphingomonas_B--2:capture_order_counter=o__Sphingomonadales--2:capture_phylum_counter=p__Proteobacteria--2:capture_species_counter=s__Sphingomonas_B sp002291855--2:gtdb_class_counter=:gtdb_domain_counter=:gtdb_family_counter=:gtdb_genus_counter=:gtdb_order_counter=:gtdb_phylum_counter=:gtdb_species_counter=:heptad_counter=MCP-38H--2:lbd_counter=:name=N902378:ref_name_counter=],(043bd22b-a68a-409b-be3c-fe2df8c719ba_1@MCPsignal.377.454:0.0412329[&&NHX:Sample=rhizpot1:Type=capture:capture_class=c__Alphaproteobacteria:capture_domain=d__Bacteria:capture_family=f__Rhizobiaceae:capture_genus=g__Rhizobium:capture_order=o__Rhizobiales:capture_phylum=p__Proteobacteria:capture_species=s__Rhizobium leguminosarum_J:heptad=MCP-38H],(2ed19bae-5b0e-44df-b9e0-f0c366310b23_3@MCPsignal.201.323:0.195011[&&NHX:Sample=rhizpot1:Type=capture:capture_class=c__Bacilli:capture_domain=d__Bacteria:capture_family=f__NBRC-103111:capture_genus=g__Paenibacillus_F:capture_order=o__Paenibacillales:capture_phylum=p__Firmicutes:capture_species=s__Paenibacillus_F chitinolyticus:heptad=MCP-38H],7e02dba0-39d5-4f4e-9ea4-4b05a0b7eeb2_4@MCPsignal.627.691:0.31048[&&NHX:Sample=rhizpot1:Type=capture:capture_class=c__Alphaproteobacteria:capture_domain=d__Bacteria:capture_family=f__UXAT02:capture_genus=g__SSA4:capture_order=o__Rhodospirillales:capture_phylum=p__Proteobacteria:capture_species=s__SSA4 sp016712375:heptad=MCP-38H])0.7:0.0852954[&&NHX:Sample_counter=rhizpot1--2:Type_counter=capture--2:capture_class_counter=c__Alphaproteobacteria--1||c__Bacilli--1:capture_domain_counter=d__Bacteria--2:capture_family_counter=f__NBRC-103111--1||f__UXAT02--1:capture_genus_counter=g__Paenibacillus_F--1||g__SSA4--1:capture_order_counter=o__Paenibacillales--1||o__Rhodospirillales--1:capture_phylum_counter=p__Firmicutes--1||p__Proteobacteria--1:capture_species_counter=s__Paenibacillus_F chitinolyticus--1||s__SSA4 sp016712375--1:gtdb_class_counter=:gtdb_domain_counter=:gtdb_family_counter=:gtdb_genus_counter=:gtdb_order_counter=:gtdb_phylum_counter=:gtdb_species_counter=:heptad_counter=MCP-38H--2:lbd_counter=:name=N902382:ref_name_counter=])0.791:0.0271423[&&NHX:Sample_counter=rhizpot1--3:Type_counter=capture--3:capture_class_counter=c__Alphaproteobacteria--2||c__Bacilli--1:capture_domain_counter=d__Bacteria--3:capture_family_counter=f__NBRC-103111--1||f__Rhizobiaceae--1||f__UXAT02--1:capture_genus_counter=g__Paenibacillus_F--1||g__Rhizobium--1||g__SSA4--1:capture_order_counter=o__Paenibacillales--1||o__Rhizobiales--1||o__Rhodospirillales--1:capture_phylum_counter=p__Firmicutes--1||p__Proteobacteria--2:capture_species_counter=s__Paenibacillus_F chitinolyticus--1||s__Rhizobium leguminosarum_J--1||s__SSA4 sp016712375--1:gtdb_class_counter=:gtdb_domain_counter=:gtdb_family_counter=:gtdb_genus_counter=:gtdb_order_counter=:gtdb_phylum_counter=:gtdb_species_counter=:heptad_counter=MCP-38H--3:lbd_counter=:name=N902383:ref_name_counter=])0:5e-09[&&NHX:Sample_counter=rhizpot1--3||rhiztom1--2:Type_counter=capture--5:capture_class_counter=c__Alphaproteobacteria--4||c__Bacilli--1:capture_domain_counter=d__Bacteria--5:capture_family_counter=f__NBRC-103111--1||f__Rhizobiaceae--1||f__Sphingomonadaceae--2||f__UXAT02--1:capture_genus_counter=g__Paenibacillus_F--1||g__Rhizobium--1||g__SSA4--1||g__Sphingomonas_B--2:capture_order_counter=o__Paenibacillales--1||o__Rhizobiales--1||o__Rhodospirillales--1||o__Sphingomonadales--2:capture_phylum_counter=p__Firmicutes--1||p__Proteobacteria--4:capture_species_counter=s__Paenibacillus_F chitinolyticus--1||s__Rhizobium leguminosarum_J--1||s__SSA4 sp016712375--1||s__Sphingomonas_B sp002291855--2:gtdb_class_counter=:gtdb_domain_counter=:gtdb_family_counter=:gtdb_genus_counter=:gtdb_order_counter=:gtdb_phylum_counter=:gtdb_species_counter=:heptad_counter=MCP-38H--5:lbd_counter=:name=N902384:ref_name_counter=])0:5e-09[&&NHX:Sample_counter=rhizpot1--3||rhiztom1--4||rhiztom2--2:Type_counter=capture--9:besthit_avg=56.6:besthit_max=56.6:besthit_min=56.6:besthit_std=0:besthit_sum=56.6:bitscore_avg=70.5:bitscore_max=70.5:bitscore_min=70.5:bitscore_std=0:bitscore_sum=70.5:capture_class_counter=c__Actinomycetia--2||c__Alphaproteobacteria--5||c__Bacilli--1||c__Desulfobacteria--1:capture_domain_counter=d__Bacteria--9:capture_family_counter=f__Desulfobacteraceae--1||f__Micromonosporaceae--2||f__NBRC-103111--1||f__Rhizobiaceae--1||f__Rhodobacteraceae--1||f__Sphingomonadaceae--2||f__UXAT02--1:capture_genus_counter=g__Actinoplanes--2||g__Desulfobacula--1||g__Epibacterium--1||g__Paenibacillus_F--1||g__Rhizobium--1||g__SSA4--1||g__Sphingomonas_B--2:capture_order_counter=o__Desulfobacterales--1||o__Mycobacteriales--2||o__Paenibacillales--1||o__Rhizobiales--1||o__Rhodobacterales--1||o__Rhodospirillales--1||o__Sphingomonadales--2:capture_phylum_counter=p__Actinobacteriota--2||p__Desulfobacterota--1||p__Firmicutes--1||p__Proteobacteria--5:capture_species_counter=s__Actinoplanes atraurantiacus--2||s__Desulfobacula sp011390435--1||s__Epibacterium sp006265095--1||s__Paenibacillus_F chitinolyticus--1||s__Rhizobium leguminosarum_J--1||s__SSA4 sp016712375--1||s__Sphingomonas_B sp002291855--2:evalue_avg=7.6e-16:evalue_max=7.6e-16:evalue_min=7.6e-16:evalue_std=0:evalue_sum=7.6e-16:gapopen_avg=2.0:gapopen_max=2.0:gapopen_min=2.0:gapopen_std=0:gapopen_sum=2.0:gtdb_class_counter=:gtdb_domain_counter=:gtdb_family_counter=:gtdb_genus_counter=:gtdb_order_counter=:gtdb_phylum_counter=:gtdb_species_counter=:heptad_counter=MCP-38H--9:lbd_counter=:length_avg=106.0:length_max=106.0:length_min=106.0:length_std=0:length_sum=106.0:mismatch_avg=42.0:mismatch_max=42.0:mismatch_min=42.0:mismatch_std=0:mismatch_sum=42.0:name=N902385:qcovhsp_avg=100.0:qcovhsp_max=100.0:qcovhsp_min=100.0:qcovhsp_std=0:qcovhsp_sum=100.0:qend_avg=103.0:qend_max=103.0:qend_min=103.0:qend_std=0:qend_sum=103.0:qstart_avg=1.0:qstart_max=1.0:qstart_min=1.0:qstart_std=0:qstart_sum=1.0:ref_name_counter=GB_GCA_016219875.1_protein.faa_JACRJZ010000084.1_18@PF00015_full_PFAM.457.640--1:scovhsp_avg=57.4:scovhsp_max=57.4:scovhsp_min=57.4:scovhsp_std=0:scovhsp_sum=57.4:send_avg=161.0:send_max=161.0:send_min=161.0:send_std=0:send_sum=161.0:sstart_avg=57.0:sstart_max=57.0:sstart_min=57.0:sstart_std=0:sstart_sum=57.0])0.745:0.0190314[&&NHX:Sample_counter=rhizpot1--4||rhiztom1--4||rhiztom2--3||rhiztom3--1:Type_counter=capture--12:besthit_avg=56.6:besthit_max=56.6:besthit_min=56.6:besthit_std=0:besthit_sum=56.6:bitscore_avg=70.5:bitscore_max=70.5:bitscore_min=70.5:bitscore_std=0:bitscore_sum=70.5:capture_class_counter=c__Actinomycetia--3||c__Alphaproteobacteria--7||c__Bacilli--1||c__Desulfobacteria--1:capture_domain_counter=d__Bacteria--12:capture_family_counter=f__Beijerinckiaceae--1||f__Desulfobacteraceae--1||f__Micromonosporaceae--3||f__NBRC-103111--1||f__Rhizobiaceae--2||f__Rhodobacteraceae--1||f__Sphingomonadaceae--2||f__UXAT02--1:capture_genus_counter=g__Actinoplanes--3||g__Allorhizobium--1||g__Bosea--1||g__Desulfobacula--1||g__Epibacterium--1||g__Paenibacillus_F--1||g__Rhizobium--1||g__SSA4--1||g__Sphingomonas_B--2:capture_order_counter=o__Desulfobacterales--1||o__Mycobacteriales--3||o__Paenibacillales--1||o__Rhizobiales--3||o__Rhodobacterales--1||o__Rhodospirillales--1||o__Sphingomonadales--2:capture_phylum_counter=p__Actinobacteriota--3||p__Desulfobacterota--1||p__Firmicutes--1||p__Proteobacteria--7:capture_species_counter=s__Actinoplanes atraurantiacus--2||s__Actinoplanes ianthinogenes--1||s__Allorhizobium sp900156055--1||s__Bosea caraganae--1||s__Desulfobacula sp011390435--1||s__Epibacterium sp006265095--1||s__Paenibacillus_F chitinolyticus--1||s__Rhizobium leguminosarum_J--1||s__SSA4 sp016712375--1||s__Sphingomonas_B sp002291855--2:evalue_avg=7.6e-16:evalue_max=7.6e-16:evalue_min=7.6e-16:evalue_std=0:evalue_sum=7.6e-16:gapopen_avg=2.0:gapopen_max=2.0:gapopen_min=2.0:gapopen_std=0:gapopen_sum=2.0:gtdb_class_counter=:gtdb_domain_counter=:gtdb_family_counter=:gtdb_genus_counter=:gtdb_order_counter=:gtdb_phylum_counter=:gtdb_species_counter=:heptad_counter=MCP-38H--12:lbd_counter=:length_avg=106.0:length_max=106.0:length_min=106.0:length_std=0:length_sum=106.0:mismatch_avg=42.0:mismatch_max=42.0:mismatch_min=42.0:mismatch_std=0:mismatch_sum=42.0:name=N902386:qcovhsp_avg=100.0:qcovhsp_max=100.0:qcovhsp_min=100.0:qcovhsp_std=0:qcovhsp_sum=100.0:qend_avg=103.0:qend_max=103.0:qend_min=103.0:qend_std=0:qend_sum=103.0:qstart_avg=1.0:qstart_max=1.0:qstart_min=1.0:qstart_std=0:qstart_sum=1.0:ref_name_counter=GB_GCA_016219875.1_protein.faa_JACRJZ010000084.1_18@PF00015_full_PFAM.457.640--1:scovhsp_avg=57.4:scovhsp_max=57.4:scovhsp_min=57.4:scovhsp_std=0:scovhsp_sum=57.4:send_avg=161.0:send_max=161.0:send_min=161.0:send_std=0:send_sum=161.0:sstart_avg=57.0:sstart_max=57.0:sstart_min=57.0:sstart_std=0:sstart_sum=57.0])0.826:0.0345381[&&NHX:Sample_counter=rhizpot1--5||rhizpot3--2||rhiztom1--7||rhiztom2--6||rhiztom3--1:Type_counter=capture--21:besthit_avg=56.6:besthit_max=56.6:besthit_min=56.6:besthit_std=0:besthit_sum=56.6:bitscore_avg=70.5:bitscore_max=70.5:bitscore_min=70.5:bitscore_std=0:bitscore_sum=70.5:capture_class_counter=c__Actinomycetia--6||c__Alphaproteobacteria--10||c__Bacilli--1||c__Desulfobacteria--1||c__Gammaproteobacteria--2||c__Halobacteria--1:capture_domain_counter=d__Archaea--1||d__Bacteria--20:capture_family_counter=f__Beijerinckiaceae--3||f__Burkholderiaceae--1||f__Desulfobacteraceae--1||f__Geodermatophilaceae--1||f__Micromonosporaceae--5||f__NBRC-103111--1||f__Natrialbaceae--1||f__Rhizobiaceae--2||f__Rhodobacteraceae--1||f__Sphingomonadaceae--2||f__Succinivibrionaceae--1||f__UBA8366--1||f__UXAT02--1:capture_genus_counter=g__Acidovorax_C--1||g__Actinoplanes--5||g__Allorhizobium--1||g__Bosea--2||g__Desulfobacula--1||g__Epibacterium--1||g__Geodermatophilus--1||g__Methylobacterium--1||g__Natrialba--1||g__Paenibacillus_F--1||g__Rhizobium--1||g__SSA4--1||g__Sphingomonas_B--2||g__Succinivibrio--1||g__UBA6544--1:capture_order_counter=o__Burkholderiales--1||o__Desulfobacterales--1||o__Enterobacterales--1||o__Halobacteriales--1||o__Mycobacteriales--6||o__Paenibacillales--1||o__Rhizobiales--5||o__Rhodobacterales--1||o__Rhodospirillales--1||o__Sphingomonadales--2||o__UBA8366--1:capture_phylum_counter=p__Actinobacteriota--6||p__Desulfobacterota--1||p__Firmicutes--1||p__Halobacteriota--1||p__Proteobacteria--12:capture_species_counter=s__Acidovorax_C sp001725235--1||s__Actinoplanes atraurantiacus--2||s__Actinoplanes caeruleus--1||s__Actinoplanes ianthinogenes--1||s__Actinoplanes sp016785085--1||s__Allorhizobium sp900156055--1||s__Bosea caraganae--1||s__Bosea sp003208615--1||s__Desulfobacula sp011390435--1||s__Epibacterium sp006265095--1||s__Geodermatophilus saharensis--1||s__Methylobacterium tarhaniae--1||s__Natrialba sp001861355--1||s__Paenibacillus_F chitinolyticus--1||s__Rhizobium leguminosarum_J--1||s__SSA4 sp016712375--1||s__Sphingomonas_B sp002291855--2||s__Succinivibrio sp902776275--1||s__UBA6544 sp018665505--1:evalue_avg=7.6e-16:evalue_max=7.6e-16:evalue_min=7.6e-16:evalue_std=0:evalue_sum=7.6e-16:gapopen_avg=2.0:gapopen_max=2.0:gapopen_min=2.0:gapopen_std=0:gapopen_sum=2.0:gtdb_class_counter=:gtdb_domain_counter=:gtdb_family_counter=:gtdb_genus_counter=:gtdb_order_counter=:gtdb_phylum_counter=:gtdb_species_counter=:heptad_counter=MCP-38H--21:lbd_counter=:length_avg=106.0:length_max=106.0:length_min=106.0:length_std=0:length_sum=106.0:mismatch_avg=42.0:mismatch_max=42.0:mismatch_min=42.0:mismatch_std=0:mismatch_sum=42.0:name=N902387:qcovhsp_avg=100.0:qcovhsp_max=100.0:qcovhsp_min=100.0:qcovhsp_std=0:qcovhsp_sum=100.0:qend_avg=103.0:qend_max=103.0:qend_min=103.0:qend_std=0:qend_sum=103.0:qstart_avg=1.0:qstart_max=1.0:qstart_min=1.0:qstart_std=0:qstart_sum=1.0:ref_name_counter=GB_GCA_016219875.1_protein.faa_JACRJZ010000084.1_18@PF00015_full_PFAM.457.640--1:scovhsp_avg=57.4:scovhsp_max=57.4:scovhsp_min=57.4:scovhsp_std=0:scovhsp_sum=57.4:send_avg=161.0:send_max=161.0:send_min=161.0:send_std=0:send_sum=161.0:sstart_avg=57.0:sstart_max=57.0:sstart_min=57.0:sstart_std=0:sstart_sum=57.0],(((94f1bf7f-b953-48eb-9f7a-23b542d18deb_3@MCPsignal.392.465:0.0290702[&&NHX:Sample=rhiztom2:Type=capture:capture_class=c__Verrucomicrobiae:capture_domain=d__Bacteria:capture_family=f__SXTU01:capture_genus=g__SXTU01:capture_order=o__Pedosphaerales:capture_phylum=p__Verrucomicrobiota:capture_species=s__SXTU01 sp005791875:heptad=MCP-38H],4964e2b4-f0b1-479d-9451-0eb6c11b3adc_1@MCPsignal.267.364:0.0189499[&&NHX:Sample=rhiztom1:Type=capture:capture_class=c__Bacilli:capture_domain=d__Bacteria:capture_family=f__Paenibacillaceae:capture_genus=g__Paenibacillus_A:capture_order=o__Paenibacillales:capture_phylum=p__Firmicutes:capture_species=s__Paenibacillus_A senegalimassiliensis:heptad=MCP-38H])0:1.8e-08[&&NHX:Sample_counter=rhiztom1--1||rhiztom2--1:Type_counter=capture--2:capture_class_counter=c__Bacilli--1||c__Verrucomicrobiae--1:capture_domain_counter=d__Bacteria--2:capture_family_counter=f__Paenibacillaceae--1||f__SXTU01--1:capture_genus_counter=g__Paenibacillus_A--1||g__SXTU01--1:capture_order_counter=o__Paenibacillales--1||o__Pedosphaerales--1:capture_phylum_counter=p__Firmicutes--1||p__Verrucomicrobiota--1:capture_species_counter=s__Paenibacillus_A senegalimassiliensis--1||s__SXTU01 sp005791875--1:gtdb_class_counter=:gtdb_domain_counter=:gtdb_family_counter=:gtdb_genus_counter=:gtdb_order_counter=:gtdb_phylum_counter=:gtdb_species_counter=:heptad_counter=MCP-38H--2:lbd_counter=:name=N902390:ref_name_counter=],(7e6deeca-7279-5d8a-90d8-fd3461953038_6@MCPsignal.319.396:0.0114001[&&NHX:Sample=rhiztom1:Type=capture:capture_class=c__Actinomycetia:capture_domain=d__Bacteria:capture_family=f__Geodermatophilaceae:capture_genus=g__Blastococcus:capture_order=o__Mycobacteriales:capture_phylum=p__Actinobacteriota:capture_species=s__Blastococcus saxobsidens:heptad=MCP-38H],c6a34613-c7e8-420e-ac12-acaa52251052_3@MCPsignal.18.113:0.0339145[&&NHX:Sample=rhiztom2:Type=capture:besthit=93.6:bitscore=156.0:capture_class=c__Alphaproteobacteria:capture_domain=d__Bacteria:capture_family=f__Beijerinckiaceae:capture_genus=g__Microvirga:capture_order=o__Rhizobiales:capture_phylum=p__Proteobacteria:capture_species=s__Microvirga sp018069605:evalue=7.53e-50:gapopen=0.0:heptad=MCP-38H:length=94.0:mismatch=6.0:qcovhsp=98.9:qend=94.0:qstart=1.0:ref_name=RS_GCF_007746075.1_protein.faa_NZ_CP036339.1_2306@PF00015_full_PFAM.460.635:scovhsp=53.7:send=103.0:sstart=10.0])0:5e-09[&&NHX:Sample_counter=rhiztom1--1||rhiztom2--1:Type_counter=capture--2:besthit_avg=93.6:besthit_max=93.6:besthit_min=93.6:besthit_std=0:besthit_sum=93.6:bitscore_avg=156.0:bitscore_max=156.0:bitscore_min=156.0:bitscore_std=0:bitscore_sum=156.0:capture_class_counter=c__Actinomycetia--1||c__Alphaproteobacteria--1:capture_domain_counter=d__Bacteria--2:capture_family_counter=f__Beijerinckiaceae--1||f__Geodermatophilaceae--1:capture_genus_counter=g__Blastococcus--1||g__Microvirga--1:capture_order_counter=o__Mycobacteriales--1||o__Rhizobiales--1:capture_phylum_counter=p__Actinobacteriota--1||p__Proteobacteria--1:capture_species_counter=s__Blastococcus saxobsidens--1||s__Microvirga sp018069605--1:evalue_avg=7.53e-50:evalue_max=7.53e-50:evalue_min=7.53e-50:evalue_std=0:evalue_sum=7.53e-50:gapopen_avg=0.0:gapopen_max=0.0:gapopen_min=0.0:gapopen_std=0:gapopen_sum=0.0:gtdb_class_counter=:gtdb_domain_counter=:gtdb_family_counter=:gtdb_genus_counter=:gtdb_order_counter=:gtdb_phylum_counter=:gtdb_species_counter=:heptad_counter=MCP-38H--2:lbd_counter=:length_avg=94.0:length_max=94.0:length_min=94.0:length_std=0:length_sum=94.0:mismatch_avg=6.0:mismatch_max=6.0:mismatch_min=6.0:mismatch_std=0:mismatch_sum=6.0:name=N902393:qcovhsp_avg=98.9:qcovhsp_max=98.9:qcovhsp_min=98.9:qcovhsp_std=0:qcovhsp_sum=98.9:qend_avg=94.0:qend_max=94.0:qend_min=94.0:qend_std=0:qend_sum=94.0:qstart_avg=1.0:qstart_max=1.0:qstart_min=1.0:qstart_std=0:qstart_sum=1.0:ref_name_counter=RS_GCF_007746075.1_protein.faa_NZ_CP036339.1_2306@PF00015_full_PFAM.460.635--1:scovhsp_avg=53.7:scovhsp_max=53.7:scovhsp_min=53.7:scovhsp_std=0:scovhsp_sum=53.7:send_avg=103.0:send_max=103.0:send_min=103.0:send_std=0:send_sum=103.0:sstart_avg=10.0:sstart_max=10.0:sstart_min=10.0:sstart_std=0:sstart_sum=10.0])0:5e-09[&&NHX:Sample_counter=rhiztom1--2||rhiztom2--2:Type_counter=capture--4:besthit_avg=93.6:besthit_max=93.6:besthit_min=93.6:besthit_std=0:besthit_sum=93.6:bitscore_avg=156.0:bitscore_max=156.0:bitscore_min=156.0:bitscore_std=0:bitscore_sum=156.0:capture_class_counter=c__Actinomycetia--1||c__Alphaproteobacteria--1||c__Bacilli--1||c__Verrucomicrobiae--1:capture_domain_counter=d__Bacteria--4:capture_family_counter=f__Beijerinckiaceae--1||f__Geodermatophilaceae--1||f__Paenibacillaceae--1||f__SXTU01--1:capture_genus_counter=g__Blastococcus--1||g__Microvirga--1||g__Paenibacillus_A--1||g__SXTU01--1:capture_order_counter=o__Mycobacteriales--1||o__Paenibacillales--1||o__Pedosphaerales--1||o__Rhizobiales--1:capture_phylum_counter=p__Actinobacteriota--1||p__Firmicutes--1||p__Proteobacteria--1||p__Verrucomicrobiota--1:capture_species_counter=s__Blastococcus saxobsidens--1||s__Microvirga sp018069605--1||s__Paenibacillus_A senegalimassiliensis--1||s__SXTU01 sp005791875--1:evalue_avg=7.53e-50:evalue_max=7.53e-50:evalue_min=7.53e-50:evalue_std=0:evalue_sum=7.53e-50:gapopen_avg=0.0:gapopen_max=0.0:gapopen_min=0.0:gapopen_std=0:gapopen_sum=0.0:gtdb_class_counter=:gtdb_domain_counter=:gtdb_family_counter=:gtdb_genus_counter=:gtdb_order_counter=:gtdb_phylum_counter=:gtdb_species_counter=:heptad_counter=MCP-38H--4:lbd_counter=:length_avg=94.0:length_max=94.0:length_min=94.0:length_std=0:length_sum=94.0:mismatch_avg=6.0:mismatch_max=6.0:mismatch_min=6.0:mismatch_std=0:mismatch_sum=6.0:name=N902394:qcovhsp_avg=98.9:qcovhsp_max=98.9:qcovhsp_min=98.9:qcovhsp_std=0:qcovhsp_sum=98.9:qend_avg=94.0:qend_max=94.0:qend_min=94.0:qend_std=0:qend_sum=94.0:qstart_avg=1.0:qstart_max=1.0:qstart_min=1.0:qstart_std=0:qstart_sum=1.0:ref_name_counter=RS_GCF_007746075.1_protein.faa_NZ_CP036339.1_2306@PF00015_full_PFAM.460.635--1:scovhsp_avg=53.7:scovhsp_max=53.7:scovhsp_min=53.7:scovhsp_std=0:scovhsp_sum=53.7:send_avg=103.0:send_max=103.0:send_min=103.0:send_std=0:send_sum=103.0:sstart_avg=10.0:sstart_max=10.0:sstart_min=10.0:sstart_std=0:sstart_sum=10.0],(((8c92e3cf-ac82-4635-89d4-74d66c4dcdb5_2@MCPsignal.152.219:0.00473365[&&NHX:Sample=rhiztom2:Type=capture:capture_class=c__Verrucomicrobiae:capture_domain=d__Bacteria:capture_family=f__SXTU01:capture_genus=g__SXTU01:capture_order=o__Pedosphaerales:capture_phylum=p__Verrucomicrobiota:capture_species=s__SXTU01 sp005791875:heptad=MCP-38H],(GB_GCA_016795285.1_protein.faa_JAEUIC010000010.1_45@PF00015_full_PFAM.463.650:0.267568[&&NHX:Type=GTDB:gtdb_class=c__B15-G4:gtdb_domain=d__Bacteria:gtdb_family=f__SIAN01:gtdb_genus=g__SIAN01:gtdb_order=o__B15-G4:gtdb_phylum=p__Planctomycetota:gtdb_species=s__SIAN01 sp016795285:heptad=MCP-38H:species=d__Bacteria_p__Planctomycetota_c__B15-G4_o__B15-G4_f__SIAN01_g__SIAN01_s__SIAN01 sp016795285],GB_GCA_016794565.1_protein.faa_JAEUHQ010000034.1_3@PF00015_full_PFAM.566.744:0.295909[&&NHX:Type=GTDB:gtdb_class=c__UBA1135:gtdb_domain=d__Bacteria:gtdb_family=f__UBA2386:gtdb_genus=g__JAEUHS01:gtdb_order=o__UBA2386:gtdb_phylum=p__Planctomycetota:gtdb_species=s__JAEUHS01 sp016794565:heptad=MCP-38H:species=d__Bacteria_p__Planctomycetota_c__UBA1135_o__UBA2386_f__UBA2386_g__JAEUHS01_s__JAEUHS01 sp016794565])0.8:0.0658745[&&NHX:Sample_counter=:Type_counter=GTDB--2:capture_class_counter=:capture_domain_counter=:capture_family_counter=:capture_genus_counter=:capture_order_counter=:capture_phylum_counter=:capture_species_counter=:evoltype=D:gtdb_class_counter=c__B15-G4--1||c__UBA1135--1:gtdb_domain_counter=d__Bacteria--2:gtdb_family_counter=f__SIAN01--1||f__UBA2386--1:gtdb_genus_counter=g__JAEUHS01--1||g__SIAN01--1:gtdb_order_counter=o__B15-G4--1||o__UBA2386--1:gtdb_phylum_counter=p__Planctomycetota--2:gtdb_species_counter=s__JAEUHS01 sp016794565--1||s__SIAN01 sp016795285--1:heptad_counter=MCP-38H--2:lbd_counter=:lca=d__Bacteria:lca_tree=p__Planctomycetota:name=N902398:ref_name_counter=])0.882:0.0617632[&&NHX:Sample_counter=rhiztom2--1:Type_counter=GTDB--2||capture--1:capture_class_counter=c__Verrucomicrobiae--1:capture_domain_counter=d__Bacteria--1:capture_family_counter=f__SXTU01--1:capture_genus_counter=g__SXTU01--1:capture_order_counter=o__Pedosphaerales--1:capture_phylum_counter=p__Verrucomicrobiota--1:capture_species_counter=s__SXTU01 sp005791875--1:gtdb_class_counter=c__B15-G4--1||c__UBA1135--1:gtdb_domain_counter=d__Bacteria--2:gtdb_family_counter=f__SIAN01--1||f__UBA2386--1:gtdb_genus_counter=g__JAEUHS01--1||g__SIAN01--1:gtdb_order_counter=o__B15-G4--1||o__UBA2386--1:gtdb_phylum_counter=p__Planctomycetota--2:gtdb_species_counter=s__JAEUHS01 sp016794565--1||s__SIAN01 sp016795285--1:heptad_counter=MCP-38H--3:lbd_counter=:lca_tree=p__Planctomycetota:name=N902399:ref_name_counter=],3b52c223-dd50-43f3-94d9-1e02c0d4af59_2@MCPsignal.284.356:5e-09[&&NHX:Sample=rhiztom1:Type=capture:capture_class=c__Bacilli:capture_domain=d__Bacteria:capture_family=f__Paenibacillaceae:capture_genus=g__Paenibacillus_A:capture_order=o__Paenibacillales:capture_phylum=p__Firmicutes:capture_species=s__Paenibacillus_A senegalimassiliensis:heptad=MCP-38H])0:5e-09[&&NHX:Sample_counter=rhiztom1--1||rhiztom2--1:Type_counter=GTDB--2||capture--2:capture_class_counter=c__Bacilli--1||c__Verrucomicrobiae--1:capture_domain_counter=d__Bacteria--2:capture_family_counter=f__Paenibacillaceae--1||f__SXTU01--1:capture_genus_counter=g__Paenibacillus_A--1||g__SXTU01--1:capture_order_counter=o__Paenibacillales--1||o__Pedosphaerales--1:capture_phylum_counter=p__Firmicutes--1||p__Verrucomicrobiota--1:capture_species_counter=s__Paenibacillus_A senegalimassiliensis--1||s__SXTU01 sp005791875--1:gtdb_class_counter=c__B15-G4--1||c__UBA1135--1:gtdb_domain_counter=d__Bacteria--2:gtdb_family_counter=f__SIAN01--1||f__UBA2386--1:gtdb_genus_counter=g__JAEUHS01--1||g__SIAN01--1:gtdb_order_counter=o__B15-G4--1||o__UBA2386--1:gtdb_phylum_counter=p__Planctomycetota--2:gtdb_species_counter=s__JAEUHS01 sp016794565--1||s__SIAN01 sp016795285--1:heptad_counter=MCP-38H--4:lbd_counter=:lca_tree=p__Planctomycetota:name=N902401:ref_name_counter=],c1d6e2f5-4539-4100-8b6c-f3c99a93d7a4_5@MCPsignal.311.384:5e-09[&&NHX:Sample=rhiztom1:Type=capture:capture_class=c__Bacilli:capture_domain=d__Bacteria:capture_family=f__Paenibacillaceae:capture_genus=g__Paenibacillus_A:capture_order=o__Paenibacillales:capture_phylum=p__Firmicutes:capture_species=s__Paenibacillus_A senegalimassiliensis:heptad=MCP-38H])0:5e-09[&&NHX:Sample_counter=rhiztom1--2||rhiztom2--1:Type_counter=GTDB--2||capture--3:capture_class_counter=c__Bacilli--2||c__Verrucomicrobiae--1:capture_domain_counter=d__Bacteria--3:capture_family_counter=f__Paenibacillaceae--2||f__SXTU01--1:capture_genus_counter=g__Paenibacillus_A--2||g__SXTU01--1:capture_order_counter=o__Paenibacillales--2||o__Pedosphaerales--1:capture_phylum_counter=p__Firmicutes--2||p__Verrucomicrobiota--1:capture_species_counter=s__Paenibacillus_A senegalimassiliensis--2||s__SXTU01 sp005791875--1:gtdb_class_counter=c__B15-G4--1||c__UBA1135--1:gtdb_domain_counter=d__Bacteria--2:gtdb_family_counter=f__SIAN01--1||f__UBA2386--1:gtdb_genus_counter=g__JAEUHS01--1||g__SIAN01--1:gtdb_order_counter=o__B15-G4--1||o__UBA2386--1:gtdb_phylum_counter=p__Planctomycetota--2:gtdb_species_counter=s__JAEUHS01 sp016794565--1||s__SIAN01 sp016795285--1:heptad_counter=MCP-38H--5:lbd_counter=:lca_tree=p__Planctomycetota:name=N902403:ref_name_counter=])0.779:0.0115188[&&NHX:Sample_counter=rhiztom1--4||rhiztom2--3:Type_counter=GTDB--2||capture--7:besthit_avg=93.6:besthit_max=93.6:besthit_min=93.6:besthit_std=0:besthit_sum=93.6:bitscore_avg=156.0:bitscore_max=156.0:bitscore_min=156.0:bitscore_std=0:bitscore_sum=156.0:capture_class_counter=c__Actinomycetia--1||c__Alphaproteobacteria--1||c__Bacilli--3||c__Verrucomicrobiae--2:capture_domain_counter=d__Bacteria--7:capture_family_counter=f__Beijerinckiaceae--1||f__Geodermatophilaceae--1||f__Paenibacillaceae--3||f__SXTU01--2:capture_genus_counter=g__Blastococcus--1||g__Microvirga--1||g__Paenibacillus_A--3||g__SXTU01--2:capture_order_counter=o__Mycobacteriales--1||o__Paenibacillales--3||o__Pedosphaerales--2||o__Rhizobiales--1:capture_phylum_counter=p__Actinobacteriota--1||p__Firmicutes--3||p__Proteobacteria--1||p__Verrucomicrobiota--2:capture_species_counter=s__Blastococcus saxobsidens--1||s__Microvirga sp018069605--1||s__Paenibacillus_A senegalimassiliensis--3||s__SXTU01 sp005791875--2:evalue_avg=7.53e-50:evalue_max=7.53e-50:evalue_min=7.53e-50:evalue_std=0:evalue_sum=7.53e-50:gapopen_avg=0.0:gapopen_max=0.0:gapopen_min=0.0:gapopen_std=0:gapopen_sum=0.0:gtdb_class_counter=c__B15-G4--1||c__UBA1135--1:gtdb_domain_counter=d__Bacteria--2:gtdb_family_counter=f__SIAN01--1||f__UBA2386--1:gtdb_genus_counter=g__JAEUHS01--1||g__SIAN01--1:gtdb_order_counter=o__B15-G4--1||o__UBA2386--1:gtdb_phylum_counter=p__Planctomycetota--2:gtdb_species_counter=s__JAEUHS01 sp016794565--1||s__SIAN01 sp016795285--1:heptad_counter=MCP-38H--9:lbd_counter=:lca_tree=p__Planctomycetota:length_avg=94.0:length_max=94.0:length_min=94.0:length_std=0:length_sum=94.0:mismatch_avg=6.0:mismatch_max=6.0:mismatch_min=6.0:mismatch_std=0:mismatch_sum=6.0:name=N902404:qcovhsp_avg=98.9:qcovhsp_max=98.9:qcovhsp_min=98.9:qcovhsp_std=0:qcovhsp_sum=98.9:qend_avg=94.0:qend_max=94.0:qend_min=94.0:qend_std=0:qend_sum=94.0:qstart_avg=1.0:qstart_max=1.0:qstart_min=1.0:qstart_std=0:qstart_sum=1.0:ref_name_counter=RS_GCF_007746075.1_protein.faa_NZ_CP036339.1_2306@PF00015_full_PFAM.460.635--1:scovhsp_avg=53.7:scovhsp_max=53.7:scovhsp_min=53.7:scovhsp_std=0:scovhsp_sum=53.7:send_avg=103.0:send_max=103.0:send_min=103.0:send_std=0:send_sum=103.0:sstart_avg=10.0:sstart_max=10.0:sstart_min=10.0:sstart_std=0:sstart_sum=10.0])0.541:0.00619393[&&NHX:Sample_counter=rhizpot1--5||rhizpot3--2||rhiztom1--11||rhiztom2--9||rhiztom3--1:Type_counter=GTDB--2||capture--28:besthit_avg=75.1:besthit_max=93.6:besthit_min=56.6:besthit_std=26.162950903902253:besthit_sum=150.2:bitscore_avg=113.25:bitscore_max=156.0:bitscore_min=70.5:bitscore_std=60.45762979144981:bitscore_sum=226.5:capture_class_counter=c__Actinomycetia--7||c__Alphaproteobacteria--11||c__Bacilli--4||c__Desulfobacteria--1||c__Gammaproteobacteria--2||c__Halobacteria--1||c__Verrucomicrobiae--2:capture_domain_counter=d__Archaea--1||d__Bacteria--27:capture_family_counter=f__Beijerinckiaceae--4||f__Burkholderiaceae--1||f__Desulfobacteraceae--1||f__Geodermatophilaceae--2||f__Micromonosporaceae--5||f__NBRC-103111--1||f__Natrialbaceae--1||f__Paenibacillaceae--3||f__Rhizobiaceae--2||f__Rhodobacteraceae--1||f__SXTU01--2||f__Sphingomonadaceae--2||f__Succinivibrionaceae--1||f__UBA8366--1||f__UXAT02--1:capture_genus_counter=g__Acidovorax_C--1||g__Actinoplanes--5||g__Allorhizobium--1||g__Blastococcus--1||g__Bosea--2||g__Desulfobacula--1||g__Epibacterium--1||g__Geodermatophilus--1||g__Methylobacterium--1||g__Microvirga--1||g__Natrialba--1||g__Paenibacillus_A--3||g__Paenibacillus_F--1||g__Rhizobium--1||g__SSA4--1||g__SXTU01--2||g__Sphingomonas_B--2||g__Succinivibrio--1||g__UBA6544--1:capture_order_counter=o__Burkholderiales--1||o__Desulfobacterales--1||o__Enterobacterales--1||o__Halobacteriales--1||o__Mycobacteriales--7||o__Paenibacillales--4||o__Pedosphaerales--2||o__Rhizobiales--6||o__Rhodobacterales--1||o__Rhodospirillales--1||o__Sphingomonadales--2||o__UBA8366--1:capture_phylum_counter=p__Actinobacteriota--7||p__Desulfobacterota--1||p__Firmicutes--4||p__Halobacteriota--1||p__Proteobacteria--13||p__Verrucomicrobiota--2:capture_species_counter=s__Acidovorax_C sp001725235--1||s__Actinoplanes atraurantiacus--2||s__Actinoplanes caeruleus--1||s__Actinoplanes ianthinogenes--1||s__Actinoplanes sp016785085--1||s__Allorhizobium sp900156055--1||s__Blastococcus saxobsidens--1||s__Bosea caraganae--1||s__Bosea sp003208615--1||s__Desulfobacula sp011390435--1||s__Epibacterium sp006265095--1||s__Geodermatophilus saharensis--1||s__Methylobacterium tarhaniae--1||s__Microvirga sp018069605--1||s__Natrialba sp001861355--1||s__Paenibacillus_A senegalimassiliensis--3||s__Paenibacillus_F chitinolyticus--1||s__Rhizobium leguminosarum_J--1||s__SSA4 sp016712375--1||s__SXTU01 sp005791875--2||s__Sphingomonas_B sp002291855--2||s__Succinivibrio sp902776275--1||s__UBA6544 sp018665505--1:evalue_avg=3.8e-16:evalue_max=7.6e-16:evalue_min=7.53e-50:evalue_std=5.374011537017761e-16:evalue_sum=7.6e-16:gapopen_avg=1.0:gapopen_max=2.0:gapopen_min=0.0:gapopen_std=1.4142135623730951:gapopen_sum=2.0:gtdb_class_counter=c__B15-G4--1||c__UBA1135--1:gtdb_domain_counter=d__Bacteria--2:gtdb_family_counter=f__SIAN01--1||f__UBA2386--1:gtdb_genus_counter=g__JAEUHS01--1||g__SIAN01--1:gtdb_order_counter=o__B15-G4--1||o__UBA2386--1:gtdb_phylum_counter=p__Planctomycetota--2:gtdb_species_counter=s__JAEUHS01 sp016794565--1||s__SIAN01 sp016795285--1:heptad_counter=MCP-38H--30:lbd_counter=:lca_tree=p__Planctomycetota:length_avg=100.0:length_max=106.0:length_min=94.0:length_std=8.48528137423857:length_sum=200.0:mismatch_avg=24.0:mismatch_max=42.0:mismatch_min=6.0:mismatch_std=25.45584412271571:mismatch_sum=48.0:name=N902405:qcovhsp_avg=99.45:qcovhsp_max=100.0:qcovhsp_min=98.9:qcovhsp_std=0.7778174593051983:qcovhsp_sum=198.9:qend_avg=98.5:qend_max=103.0:qend_min=94.0:qend_std=6.363961030678928:qend_sum=197.0:qstart_avg=1.0:qstart_max=1.0:qstart_min=1.0:qstart_std=0.0:qstart_sum=2.0:ref_name_counter=GB_GCA_016219875.1_protein.faa_JACRJZ010000084.1_18@PF00015_full_PFAM.457.640--1||RS_GCF_007746075.1_protein.faa_NZ_CP036339.1_2306@PF00015_full_PFAM.460.635--1:scovhsp_avg=55.55:scovhsp_max=57.4:scovhsp_min=53.7:scovhsp_std=2.616295090390223:scovhsp_sum=111.1:send_avg=132.0:send_max=161.0:send_min=103.0:send_std=41.012193308819754:send_sum=264.0:sstart_avg=33.5:sstart_max=57.0:sstart_min=10.0:sstart_std=33.23401871576773:sstart_sum=67.0])0.843:0.0323814[&&NHX:Sample_counter=rhizpot1--8||rhizpot3--7||rhiztom1--14||rhiztom2--14||rhiztom3--3:Type_counter=GTDB--3||capture--46:besthit_avg=85.25999999999999:besthit_max=93.6:besthit_min=56.6:besthit_std=16.071652061938124:besthit_sum=426.29999999999995:bitscore_avg=132.1:bitscore_max=156.0:bitscore_min=70.5:bitscore_std=34.81450846988939:bitscore_sum=660.5:capture_class_counter=c__Actinomycetia--10||c__Alphaproteobacteria--19||c__Bacilli--4||c__Desulfobacteria--1||c__Desulfuromonadia--1||c__Gammaproteobacteria--5||c__Gemmatimonadetes--2||c__Halobacteria--1||c__Verrucomicrobiae--3:capture_domain_counter=d__Archaea--1||d__Bacteria--45:capture_family_counter=f__Acetobacteraceae--1||f__Azospirillaceae--1||f__Beijerinckiaceae--5||f__Burkholderiaceae--2||f__Chromatiaceae--1||f__Desulfobacteraceae--1||f__Ectothiorhodospiraceae--1||f__GWC2-71-9--2||f__Geodermatophilaceae--4||f__Magnetospirillaceae--2||f__Micromonosporaceae--5||f__Motilibacteraceae--1||f__NBRC-103111--1||f__Natrialbaceae--1||f__Paenibacillaceae--3||f__Pseudopelobacteraceae--1||f__Rhizobiaceae--2||f__Rhodobacteraceae--1||f__Rhodospirillaceae--1||f__SXTU01--3||f__Sphingomonadaceae--4||f__Succinivibrionaceae--1||f__UBA8366--1||f__UXAT02--1:capture_genus_counter=g__Acidovorax_C--1||g__Actinoplanes--5||g__Allorhizobium--1||g__Blastococcus--3||g__Bosea--2||g__Desertibacter--1||g__Desulfobacula--1||g__Ectothiorhodospira--1||g__Epibacterium--1||g__Geodermatophilus--1||g__Imhoffiella--1||g__JABFSM01--2||g__Janthinobacterium--1||g__Magnetospirillum--2||g__Methylobacterium--2||g__Microvirga--1||g__Motilibacter_A--1||g__Natrialba--1||g__Paenibacillus_A--3||g__Paenibacillus_F--1||g__Pararhodospirillum--1||g__Pseudopelobacter--1||g__Rhizobium--1||g__Roseomonas--1||g__SSA4--1||g__SXTU01--3||g__Sphingomonas--1||g__Sphingomonas_B--2||g__Sphingomonas_I--1||g__Succinivibrio--1||g__UBA6544--1:capture_order_counter=o__Acetobacterales--1||o__Azospirillales--1||o__Burkholderiales--2||o__Chromatiales--1||o__Desulfobacterales--1||o__Ectothiorhodospirales--1||o__Enterobacterales--1||o__Gemmatimonadales--2||o__Geobacterales--1||o__Halobacteriales--1||o__Motilibacterales--1||o__Mycobacteriales--9||o__Paenibacillales--4||o__Pedosphaerales--3||o__Rhizobiales--7||o__Rhodobacterales--1||o__Rhodospirillales--4||o__Sphingomonadales--4||o__UBA8366--1:capture_phylum_counter=p__Actinobacteriota--10||p__Desulfobacterota--2||p__Firmicutes--4||p__Gemmatimonadota--2||p__Halobacteriota--1||p__Proteobacteria--24||p__Verrucomicrobiota--3:capture_species_counter=s__Acidovorax_C sp001725235--1||s__Actinoplanes atraurantiacus--2||s__Actinoplanes caeruleus--1||s__Actinoplanes ianthinogenes--1||s__Actinoplanes sp016785085--1||s__Allorhizobium sp900156055--1||s__Blastococcus saxobsidens--1||s__Blastococcus sp900109665--2||s__Bosea caraganae--1||s__Bosea sp003208615--1||s__Desertibacter sp017355985--1||s__Desulfobacula sp011390435--1||s__Ectothiorhodospira mobilis_A--1||s__Epibacterium sp006265095--1||s__Geodermatophilus saharensis--1||s__Imhoffiella purpurea--1||s__JABFSM01 sp902826755--2||s__Janthinobacterium sp014379395--1||s__Magnetospirillum sp903941095--2||s__Methylobacterium sp006151805--1||s__Methylobacterium tarhaniae--1||s__Microvirga sp018069605--1||s__Motilibacter_A aurantiacus--1||s__Natrialba sp001861355--1||s__Paenibacillus_A senegalimassiliensis--3||s__Paenibacillus_F chitinolyticus--1||s__Pararhodospirillum photometricum--1||s__Pseudopelobacter propionicus--1||s__Rhizobium leguminosarum_J--1||s__Roseomonas cervicalis--1||s__SSA4 sp016712375--1||s__SXTU01 sp005791875--3||s__Sphingomonas sp001421995--1||s__Sphingomonas_B sp002291855--2||s__Sphingomonas_I sp013113735--1||s__Succinivibrio sp902776275--1||s__UBA6544 sp018665505--1:evalue_avg=1.52e-16:evalue_max=7.6e-16:evalue_min=7.53e-50:evalue_std=3.3988233257996805e-16:evalue_sum=7.6e-16:gapopen_avg=0.4:gapopen_max=2.0:gapopen_min=0.0:gapopen_std=0.894427190999916:gapopen_sum=2.0:gtdb_class_counter=c__B15-G4--1||c__UBA1135--1||c__UBA796--1:gtdb_domain_counter=d__Bacteria--3:gtdb_family_counter=f__SIAN01--1||f__UBA2386--1||f__UBA9615--1:gtdb_genus_counter=g__JAEUHS01--1||g__SIAN01--1||g__UBA6601--1:gtdb_order_counter=o__B15-G4--1||o__UBA2386--1||o__UBA9615--1:gtdb_phylum_counter=p__Myxococcota_A--1||p__Planctomycetota--2:gtdb_species_counter=s__JAEUHS01 sp016794565--1||s__SIAN01 sp016795285--1||s__UBA6601 sp002433485--1:heptad_counter=MCP-38H--47||MCP-44H--1||MCP-58H--1:lbd_counter=:lca_tree=d__Bacteria:length_avg=95.2:length_max=106.0:length_min=91.0:length_std=6.220932405998316:length_sum=476.0:mismatch_avg=14.0:mismatch_max=42.0:mismatch_min=6.0:mismatch_std=15.700318468107582:mismatch_sum=70.0:name=N902406:qcovhsp_avg=98.28:qcovhsp_max=100.0:qcovhsp_min=96.9:qcovhsp_std=1.1945710527214357:qcovhsp_sum=491.4:qend_avg=95.4:qend_max=103.0:qend_min=93.0:qend_std=4.277849927241488:qend_sum=477.0:qstart_avg=1.8:qstart_max=3.0:qstart_min=1.0:qstart_std=1.0954451150103324:qstart_sum=9.0:ref_name_counter=GB_GCA_009918525.1_protein.faa_RGDT01000039.1_13@PF00015_full_PFAM.456.635--2||GB_GCA_016219875.1_protein.faa_JACRJZ010000084.1_18@PF00015_full_PFAM.457.640--1||GB_GCA_018401495.1_protein.faa_JAGYJX010000006.1_62@PF00015_full_PFAM.72.243--1||RS_GCF_007746075.1_protein.faa_NZ_CP036339.1_2306@PF00015_full_PFAM.460.635--1:scovhsp_avg=53.540000000000006:scovhsp_max=57.4:scovhsp_min=50.8:scovhsp_std=2.8316073174082605:scovhsp_sum=267.70000000000005:send_avg=116.6:send_max=161.0:send_min=91.0:send_std=31.157663583779836:send_sum=583.0:sstart_avg=22.6:sstart_max=57.0:sstart_min=1.0:sstart_std=26.14000765110829:sstart_sum=113.0])0:1.3e-08[&&NHX:Sample_counter=rhizpot1--13||rhizpot3--12||rhiztom1--25||rhiztom2--38||rhiztom3--22:Type_counter=GTDB--10||capture--110:besthit_avg=82.85882352941178:besthit_max=93.6:besthit_min=56.6:besthit_std=11.3776128220911:besthit_sum=1408.6000000000001:bitscore_avg=150.02941176470588:bitscore_max=217.0:bitscore_min=70.5:bitscore_std=31.498249251067165:bitscore_sum=2550.5:capture_class_counter=c__Acidobacteriae--1||c__Actinomycetia--16||c__Alphaproteobacteria--39||c__Bacilli--16||c__Desulfobacteria--1||c__Desulfobulbia--1||c__Desulfuromonadia--1||c__Gammaproteobacteria--13||c__Gemmatimonadetes--2||c__Halobacteria--1||c__Holophagae--4||c__Moduliflexia--1||c__Myxococcia--1||c__Negativicutes--2||c__Phycisphaerae--6||c__Verrucomicrobiae--5:capture_domain_counter=d__Archaea--1||d__Bacteria--109:capture_family_counter=f__Acetobacteraceae--3||f__Azospirillaceae--3||f__Bacillaceae--1||f__Beijerinckiaceae--10||f__Bryobacteraceae--1||f__Burkholderiaceae--3||f__Caulobacteraceae--1||f__Chromatiaceae--2||f__Desulfobacteraceae--1||f__Desulfobulbaceae--1||f__Ectothiorhodospiraceae--1||f__GWC2-71-9--2||f__Geodermatophilaceae--10||f__Holophagaceae--4||f__JAACEH01--6||f__Kiloniellaceae--3||f__Magnetospirillaceae--4||f__Micromonosporaceae--5||f__Moduliflexaceae--1||f__Motilibacteraceae--1||f__Myxococcaceae--1||f__NBRC-103111--1||f__Natrialbaceae--1||f__Paenibacillaceae--14||f__Pseudomonadaceae--6||f__Pseudopelobacteraceae--1||f__Rhizobiaceae--2||f__Rhodobacteraceae--1||f__Rhodospirillaceae--2||f__SXTU01--5||f__Selenomonadaceae--2||f__Sphingomonadaceae--6||f__Succinivibrionaceae--1||f__UBA8366--1||f__UXAT02--2||f__Xanthobacteraceae--1:capture_genus_counter=g__Acidovorax_C--1||g__Actinoplanes--5||g__Afipia--1||g__Allorhizobium--1||g__Azospirillum--2||g__Blastococcus--5||g__Bosea--5||g__CAJORE01--2||g__Caenispirillum--1||g__Caulobacter--1||g__DRKI01--1||g__Desertibacter--1||g__Desulfobacula--1||g__Ectothiorhodospira--1||g__Enterovirga--1||g__Epibacterium--1||g__Geodermatophilus--5||g__Geothrix--4||g__Herbaspirillum--1||g__Imhoffiella--2||g__JAAYDY01--6||g__JABFSM01--2||g__Janthinobacterium--1||g__Komagataeibacter--1||g__Magnetospirillum--3||g__Metabacillus_B--1||g__Methylobacterium--3||g__Microvirga--1||g__Moduliflexus--1||g__Motilibacter_A--1||g__Myxococcus--1||g__Natrialba--1||g__Paenibacillus_A--3||g__Paenibacillus_F--1||g__Pararhodospirillum--1||g__Pelagibius--3||g__Phaeospirillum--1||g__Pseudomonas--1||g__Pseudomonas_A--1||g__Pseudomonas_E--4||g__Pseudopelobacter--1||g__Rhizobium--1||g__Roseomonas--2||g__SSA4--2||g__SXTU01--5||g__Saccharibacillus--11||g__Sphingomonas--1||g__Sphingomonas_B--2||g__Sphingomonas_I--1||g__Sphingopyxis--2||g__Succinivibrio--1||g__Sulfopaludibacter--1||g__UBA6544--1:capture_order_counter=o__Acetobacterales--3||o__Azospirillales--3||o__Bacillales--1||o__Bryobacterales--1||o__Burkholderiales--3||o__Caulobacterales--1||o__Chromatiales--2||o__Desulfobacterales--1||o__Desulfobulbales--1||o__Ectothiorhodospirales--1||o__Enterobacterales--1||o__FEN-1346--6||o__Gemmatimonadales--2||o__Geobacterales--1||o__Halobacteriales--1||o__Holophagales--4||o__Kiloniellales--3||o__Moduliflexales--1||o__Motilibacterales--1||o__Mycobacteriales--15||o__Myxococcales--1||o__Paenibacillales--15||o__Pedosphaerales--5||o__Pseudomonadales--6||o__Rhizobiales--13||o__Rhodobacterales--1||o__Rhodospirillales--8||o__Selenomonadales--2||o__Sphingomonadales--6||o__UBA8366--1:capture_phylum_counter=p__Acidobacteriota--5||p__Actinobacteriota--16||p__Desulfobacterota--3||p__Firmicutes--16||p__Firmicutes_C--2||p__Gemmatimonadota--2||p__Halobacteriota--1||p__Moduliflexota--1||p__Myxococcota--1||p__Planctomycetota--6||p__Proteobacteria--52||p__Verrucomicrobiota--5:capture_species_counter=s__Acidovorax_C sp001725235--1||s__Actinoplanes atraurantiacus--2||s__Actinoplanes caeruleus--1||s__Actinoplanes ianthinogenes--1||s__Actinoplanes sp016785085--1||s__Afipia massiliensis--1||s__Allorhizobium sp900156055--1||s__Azospirillum oryzae_A--1||s__Azospirillum sp008365375--1||s__Blastococcus saxobsidens--1||s__Blastococcus sp900109665--4||s__Bosea caraganae--1||s__Bosea sp001713455--3||s__Bosea sp003208615--1||s__CAJORE01 sp905236595--2||s__Caenispirillum bisanense--1||s__Caulobacter sp003185805--1||s__DRKI01 sp015484845--1||s__Desertibacter sp017355985--1||s__Desulfobacula sp011390435--1||s__Ectothiorhodospira mobilis_A--1||s__Enterovirga sp903644085--1||s__Epibacterium sp006265095--1||s__Geodermatophilus saharensis--2||s__Geodermatophilus sp000701365--3||s__Geothrix sp017859995--4||s__Herbaspirillum sp013426985--1||s__Imhoffiella drewsii--1||s__Imhoffiella purpurea--1||s__JAAYDY01 sp016935955--6||s__JABFSM01 sp902826755--2||s__Janthinobacterium sp014379395--1||s__Komagataeibacter cocois--1||s__Magnetospirillum sp006218045--1||s__Magnetospirillum sp903941095--2||s__Metabacillus_B sp000732485--1||s__Methylobacterium platani--1||s__Methylobacterium sp006151805--1||s__Methylobacterium tarhaniae--1||s__Microvirga sp018069605--1||s__Moduliflexus flocculans--1||s__Motilibacter_A aurantiacus--1||s__Myxococcus trucidator--1||s__Natrialba sp001861355--1||s__Paenibacillus_A senegalimassiliensis--3||s__Paenibacillus_F chitinolyticus--1||s__Pararhodospirillum photometricum--1||s__Pelagibius sp001657395--3||s__Phaeospirillum sp001511835--1||s__Pseudomonas panipatensis--1||s__Pseudomonas_A stutzeri--1||s__Pseudomonas_E composti_A--1||s__Pseudomonas_E fuscovaginae_A--1||s__Pseudomonas_E sp000761545--1||s__Pseudomonas_E sp004519405--1||s__Pseudopelobacter propionicus--1||s__Rhizobium leguminosarum_J--1||s__Roseomonas aerophila--1||s__Roseomonas cervicalis--1||s__SSA4 sp016712375--2||s__SXTU01 sp005791875--5||s__Saccharibacillus alkalitolerans--11||s__Sphingomonas sp001421995--1||s__Sphingomonas_B sp002291855--2||s__Sphingomonas_I sp013113735--1||s__Sphingopyxis sp001468395--2||s__Succinivibrio sp902776275--1||s__Sulfopaludibacter sp900290315--1||s__UBA6544 sp018665505--1:evalue_avg=4.4705882352941196e-17:evalue_max=7.6e-16:evalue_min=1.71e-72:evalue_std=1.8432707502761308e-16:evalue_sum=7.600000000000003e-16:gapopen_avg=0.29411764705882354:gapopen_max=2.0:gapopen_min=0.0:gapopen_std=0.6859943405700354:gapopen_sum=5.0:gtdb_class_counter=c__Acidimicrobiia--1||c__B15-G4--1||c__Bdellovibrionia--1||c__Sericytochromatia--2||c__UBA1135--1||c__UBA796--1||c__Verrucomicrobiae--3:gtdb_domain_counter=d__Bacteria--10:gtdb_family_counter=f__Bdellovibrionaceae--1||f__Opitutaceae--3||f__SIAN01--1||f__UBA2386--1||f__UBA7694--2||f__UBA9615--1||f__VFJJ01--1:gtdb_genus_counter=g__BOLD01--1||g__GCA-2770975--2||g__JAEUHS01--1||g__Pelagicoccus--3||g__SIAN01--1||g__UBA6601--1||g__VFJJ01--1:gtdb_order_counter=o__B15-G4--1||o__Bdellovibrionales--1||o__IMCC26256--1||o__Opitutales--3||o__UBA2386--1||o__UBA7694--2||o__UBA9615--1:gtdb_phylum_counter=p__Actinobacteriota--1||p__Bdellovibrionota--1||p__Cyanobacteria--2||p__Myxococcota_A--1||p__Planctomycetota--2||p__Verrucomicrobiota--3:gtdb_species_counter=s__BOLD01 sp016861345--1||s__GCA-2770975 sp002783405--1||s__GCA-2770975 sp018780035--1||s__JAEUHS01 sp016794565--1||s__Pelagicoccus albus--1||s__Pelagicoccus sp000155695--1||s__Pelagicoccus sp014803405--1||s__SIAN01 sp016795285--1||s__UBA6601 sp002433485--1||s__VFJJ01 sp009886115--1:heptad_counter=MCP-38H--117||MCP-44H--2||MCP-58H--1:lbd_counter=:lca_tree=d__Bacteria:length_avg=110.05882352941177:length_max=159.0:length_min=90.0:length_std=25.212771040276625:length_sum=1871.0:mismatch_avg=19.88235294117647:mismatch_max=55.0:mismatch_min=6.0:mismatch_std=15.671958847497242:mismatch_sum=338.0:name=N902407:qcovhsp_avg=98.14117647058823:qcovhsp_max=100.0:qcovhsp_min=95.7:qcovhsp_std=1.5161871683310622:qcovhsp_sum=1668.4:qend_avg=111.23529411764706:qend_max=159.0:qend_min=92.0:qend_std=25.255022796873263:qend_sum=1891.0:qstart_avg=2.5294117647058822:qstart_max=6.0:qstart_min=1.0:qstart_std=1.7362908403700519:qstart_sum=43.0:ref_name_counter=GB_GCA_000155695.1_protein.faa_DS990592.1_3054@PF00015_full_PFAM.877.1045--2||GB_GCA_009918525.1_protein.faa_RGDT01000039.1_13@PF00015_full_PFAM.456.635--2||GB_GCA_016185425.1_protein.faa_JACPNQ010000031.1_147@PF00015_full_PFAM.422.596--2||GB_GCA_016201825.1_protein.faa_JACQCD010000020.1_11@PF00015_full_PFAM.470.642--1||GB_GCA_016219875.1_protein.faa_JACRJZ010000084.1_18@PF00015_full_PFAM.457.640--1||GB_GCA_016713535.1_protein.faa_JADJOY010000003.1_341@PF00015_full_PFAM.486.669--1||GB_GCA_018401495.1_protein.faa_JAGYJX010000006.1_62@PF00015_full_PFAM.72.243--1||GB_GCA_018780035.1_protein.faa_JADMKE010000029.1_212@PF00015_full_PFAM.207.400--1||GB_GCA_902825985.1_protein.faa_CADEDC010000002.1_32@PF00015_full_PFAM.676.858--1||GB_GCA_903873945.1_protein.faa_CAIQQM010000286.1_10@PF00015_full_PFAM.602.783--1||RS_GCF_007746075.1_protein.faa_NZ_CP036339.1_2306@PF00015_full_PFAM.460.635--1||RS_GCF_015169395.1_protein.faa_NZ_CP063458.1_3595@PF00015_full_PFAM.466.642--1||RS_GCF_900112815.1_protein.faa_NZ_FOND01000020.1_46@PF00015_full_PFAM.347.525--1||RS_GCF_901538265.1_protein.faa_NZ_LR593886.1_5066@PF00015_full_PFAM.467.642--1:scovhsp_avg=61.89411764705883:scovhsp_max=89.7:scovhsp_min=50.8:scovhsp_std=12.919388075109985:scovhsp_sum=1052.2:send_avg=122.05882352941177:send_max=163.0:send_min=91.0:send_std=30.059255205833225:send_sum=2075.0:sstart_avg=13.117647058823529:sstart_max=57.0:sstart_min=1.0:sstart_std=17.992645556383504:sstart_sum=223.0])0.637:0.0078807[&&NHX:Sample_counter=rhizpot1--14||rhizpot3--13||rhiztom1--28||rhiztom2--38||rhiztom3--24:Type_counter=GTDB--10||capture--117:besthit_avg=83.81111111111112:besthit_max=100.0:besthit_min=56.6:besthit_std=11.754092598344524:besthit_sum=1508.6000000000001:bitscore_avg=146.39999999999998:bitscore_max=217.0:bitscore_min=70.5:bitscore_std=34.218209806372705:bitscore_sum=2635.2:capture_class_counter=c__Acidobacteriae--2||c__Actinomycetia--17||c__Alphaproteobacteria--42||c__Bacilli--16||c__Desulfobacteria--1||c__Desulfobulbia--1||c__Desulfuromonadia--1||c__Gammaproteobacteria--13||c__Gemmatimonadetes--2||c__Halobacteria--1||c__Holophagae--6||c__Moduliflexia--1||c__Myxococcia--1||c__Negativicutes--2||c__Phycisphaerae--6||c__Verrucomicrobiae--5:capture_domain_counter=d__Archaea--1||d__Bacteria--116:capture_family_counter=f__Acetobacteraceae--3||f__Acidobacteriaceae--1||f__Azospirillaceae--3||f__Bacillaceae--1||f__Beijerinckiaceae--10||f__Bryobacteraceae--1||f__Burkholderiaceae--3||f__Caulobacteraceae--1||f__Chromatiaceae--2||f__Desulfobacteraceae--1||f__Desulfobulbaceae--1||f__Ectothiorhodospiraceae--1||f__GWC2-71-9--2||f__Geodermatophilaceae--10||f__Holophagaceae--6||f__JAACEH01--6||f__Kiloniellaceae--3||f__Magnetospirillaceae--4||f__Micromonosporaceae--5||f__Moduliflexaceae--1||f__Motilibacteraceae--1||f__Myxococcaceae--1||f__NBRC-103111--1||f__Natrialbaceae--1||f__Nocardioidaceae--1||f__Paenibacillaceae--14||f__Pseudomonadaceae--6||f__Pseudopelobacteraceae--1||f__Rhizobiaceae--3||f__Rhodobacteraceae--1||f__Rhodospirillaceae--2||f__SXTU01--5||f__Selenomonadaceae--2||f__Sphingomonadaceae--8||f__Succinivibrionaceae--1||f__UBA8366--1||f__UXAT02--2||f__Xanthobacteraceae--1:capture_genus_counter=g__Acidovorax_C--1||g__Actinoplanes--5||g__Afipia--1||g__Allorhizobium--2||g__Azospirillum--2||g__Blastococcus--5||g__Bosea--5||g__CAJORE01--2||g__Caenispirillum--1||g__Caulobacter--1||g__DRKI01--1||g__Desertibacter--1||g__Desulfobacula--1||g__Ectothiorhodospira--1||g__Enterovirga--1||g__Epibacterium--1||g__Geodermatophilus--5||g__Geothrix--6||g__Herbaspirillum--1||g__Imhoffiella--2||g__JAAYDY01--6||g__JABFSM01--2||g__Janthinobacterium--1||g__Komagataeibacter--1||g__Magnetospirillum--3||g__Metabacillus_B--1||g__Methylobacterium--3||g__Microvirga--1||g__Moduliflexus--1||g__Motilibacter_A--1||g__Myxococcus--1||g__Natrialba--1||g__Nocardioides--1||g__Paenibacillus_A--3||g__Paenibacillus_F--1||g__Pararhodospirillum--1||g__Pelagibius--3||g__Phaeospirillum--1||g__Pseudomonas--1||g__Pseudomonas_A--1||g__Pseudomonas_E--4||g__Pseudopelobacter--1||g__Rhizobium--1||g__Roseomonas--2||g__SSA4--2||g__SXTU01--5||g__Saccharibacillus--11||g__Sphingobium--1||g__Sphingomonas--1||g__Sphingomonas_B--3||g__Sphingomonas_I--1||g__Sphingopyxis--2||g__Succinivibrio--1||g__Sulfopaludibacter--1||g__Terracidiphilus--1||g__UBA6544--1:capture_order_counter=o__Acetobacterales--3||o__Acidobacteriales--1||o__Azospirillales--3||o__Bacillales--1||o__Bryobacterales--1||o__Burkholderiales--3||o__Caulobacterales--1||o__Chromatiales--2||o__Desulfobacterales--1||o__Desulfobulbales--1||o__Ectothiorhodospirales--1||o__Enterobacterales--1||o__FEN-1346--6||o__Gemmatimonadales--2||o__Geobacterales--1||o__Halobacteriales--1||o__Holophagales--6||o__Kiloniellales--3||o__Moduliflexales--1||o__Motilibacterales--1||o__Mycobacteriales--15||o__Myxococcales--1||o__Paenibacillales--15||o__Pedosphaerales--5||o__Propionibacteriales--1||o__Pseudomonadales--6||o__Rhizobiales--14||o__Rhodobacterales--1||o__Rhodospirillales--8||o__Selenomonadales--2||o__Sphingomonadales--8||o__UBA8366--1:capture_phylum_counter=p__Acidobacteriota--8||p__Actinobacteriota--17||p__Desulfobacterota--3||p__Firmicutes--16||p__Firmicutes_C--2||p__Gemmatimonadota--2||p__Halobacteriota--1||p__Moduliflexota--1||p__Myxococcota--1||p__Planctomycetota--6||p__Proteobacteria--55||p__Verrucomicrobiota--5:capture_species_counter=s__Acidovorax_C sp001725235--1||s__Actinoplanes atraurantiacus--2||s__Actinoplanes caeruleus--1||s__Actinoplanes ianthinogenes--1||s__Actinoplanes sp016785085--1||s__Afipia massiliensis--1||s__Allorhizobium sp900156055--1||s__Allorhizobium sp900466005--1||s__Azospirillum oryzae_A--1||s__Azospirillum sp008365375--1||s__Blastococcus saxobsidens--1||s__Blastococcus sp900109665--4||s__Bosea caraganae--1||s__Bosea sp001713455--3||s__Bosea sp003208615--1||s__CAJORE01 sp905236595--2||s__Caenispirillum bisanense--1||s__Caulobacter sp003185805--1||s__DRKI01 sp015484845--1||s__Desertibacter sp017355985--1||s__Desulfobacula sp011390435--1||s__Ectothiorhodospira mobilis_A--1||s__Enterovirga sp903644085--1||s__Epibacterium sp006265095--1||s__Geodermatophilus saharensis--2||s__Geodermatophilus sp000701365--3||s__Geothrix sp016195985--2||s__Geothrix sp017859995--4||s__Herbaspirillum sp013426985--1||s__Imhoffiella drewsii--1||s__Imhoffiella purpurea--1||s__JAAYDY01 sp016935955--6||s__JABFSM01 sp902826755--2||s__Janthinobacterium sp014379395--1||s__Komagataeibacter cocois--1||s__Magnetospirillum sp006218045--1||s__Magnetospirillum sp903941095--2||s__Metabacillus_B sp000732485--1||s__Methylobacterium platani--1||s__Methylobacterium sp006151805--1||s__Methylobacterium tarhaniae--1||s__Microvirga sp018069605--1||s__Moduliflexus flocculans--1||s__Motilibacter_A aurantiacus--1||s__Myxococcus trucidator--1||s__Natrialba sp001861355--1||s__Nocardioides lianchengensis--1||s__Paenibacillus_A senegalimassiliensis--3||s__Paenibacillus_F chitinolyticus--1||s__Pararhodospirillum photometricum--1||s__Pelagibius sp001657395--3||s__Phaeospirillum sp001511835--1||s__Pseudomonas panipatensis--1||s__Pseudomonas_A stutzeri--1||s__Pseudomonas_E composti_A--1||s__Pseudomonas_E fuscovaginae_A--1||s__Pseudomonas_E sp000761545--1||s__Pseudomonas_E sp004519405--1||s__Pseudopelobacter propionicus--1||s__Rhizobium leguminosarum_J--1||s__Roseomonas aerophila--1||s__Roseomonas cervicalis--1||s__SSA4 sp016712375--2||s__SXTU01 sp005791875--5||s__Saccharibacillus alkalitolerans--11||s__Sphingobium amiense--1||s__Sphingomonas sp001421995--1||s__Sphingomonas_B sp002291855--3||s__Sphingomonas_I sp013113735--1||s__Sphingopyxis sp001468395--2||s__Succinivibrio sp902776275--1||s__Sulfopaludibacter sp900290315--1||s__Terracidiphilus sp015655195--1||s__UBA6544 sp018665505--1:evalue_avg=4.222222289444446e-17:evalue_max=7.6e-16:evalue_min=1.71e-72:evalue_std=1.7913371773282752e-16:evalue_sum=7.600000121000003e-16:gapopen_avg=0.2777777777777778:gapopen_max=2.0:gapopen_min=0.0:gapopen_std=0.6691131580686885:gapopen_sum=5.0:gtdb_class_counter=c__Acidimicrobiia--1||c__B15-G4--1||c__Bdellovibrionia--1||c__Sericytochromatia--2||c__UBA1135--1||c__UBA796--1||c__Verrucomicrobiae--3:gtdb_domain_counter=d__Bacteria--10:gtdb_family_counter=f__Bdellovibrionaceae--1||f__Opitutaceae--3||f__SIAN01--1||f__UBA2386--1||f__UBA7694--2||f__UBA9615--1||f__VFJJ01--1:gtdb_genus_counter=g__BOLD01--1||g__GCA-2770975--2||g__JAEUHS01--1||g__Pelagicoccus--3||g__SIAN01--1||g__UBA6601--1||g__VFJJ01--1:gtdb_order_counter=o__B15-G4--1||o__Bdellovibrionales--1||o__IMCC26256--1||o__Opitutales--3||o__UBA2386--1||o__UBA7694--2||o__UBA9615--1:gtdb_phylum_counter=p__Actinobacteriota--1||p__Bdellovibrionota--1||p__Cyanobacteria--2||p__Myxococcota_A--1||p__Planctomycetota--2||p__Verrucomicrobiota--3:gtdb_species_counter=s__BOLD01 sp016861345--1||s__GCA-2770975 sp002783405--1||s__GCA-2770975 sp018780035--1||s__JAEUHS01 sp016794565--1||s__Pelagicoccus albus--1||s__Pelagicoccus sp000155695--1||s__Pelagicoccus sp014803405--1||s__SIAN01 sp016795285--1||s__UBA6601 sp002433485--1||s__VFJJ01 sp009886115--1:heptad_counter=MCP-38H--124||MCP-44H--2||MCP-58H--1:lbd_counter=:lca_tree=d__Bacteria:length_avg=106.61111111111111:length_max=159.0:length_min=48.0:length_std=28.500028666422917:length_sum=1919.0:mismatch_avg=18.77777777777778:mismatch_max=55.0:mismatch_min=0.0:mismatch_std=15.909876901049108:mismatch_sum=338.0:name=N902408:qcovhsp_avg=98.24444444444445:qcovhsp_max=100.0:qcovhsp_min=95.7:qcovhsp_std=1.534781924429512:qcovhsp_sum=1768.4:qend_avg=107.72222222222223:qend_max=159.0:qend_min=48.0:qend_std=28.678349192697624:qend_sum=1939.0:qstart_avg=2.4444444444444446:qstart_max=6.0:qstart_min=1.0:qstart_std=1.7225911474978353:qstart_sum=44.0:ref_name_counter=GB_GCA_000155695.1_protein.faa_DS990592.1_3054@PF00015_full_PFAM.877.1045--2||GB_GCA_009918525.1_protein.faa_RGDT01000039.1_13@PF00015_full_PFAM.456.635--2||GB_GCA_016185425.1_protein.faa_JACPNQ010000031.1_147@PF00015_full_PFAM.422.596--2||GB_GCA_016201825.1_protein.faa_JACQCD010000020.1_11@PF00015_full_PFAM.470.642--1||GB_GCA_016219875.1_protein.faa_JACRJZ010000084.1_18@PF00015_full_PFAM.457.640--1||GB_GCA_016713535.1_protein.faa_JADJOY010000003.1_341@PF00015_full_PFAM.486.669--1||GB_GCA_018401495.1_protein.faa_JAGYJX010000006.1_62@PF00015_full_PFAM.72.243--1||GB_GCA_018780035.1_protein.faa_JADMKE010000029.1_212@PF00015_full_PFAM.207.400--1||GB_GCA_902825985.1_protein.faa_CADEDC010000002.1_32@PF00015_full_PFAM.676.858--1||GB_GCA_903873945.1_protein.faa_CAIQQM010000286.1_10@PF00015_full_PFAM.602.783--1||RS_GCF_007746075.1_protein.faa_NZ_CP036339.1_2306@PF00015_full_PFAM.460.635--1||RS_GCF_015169395.1_protein.faa_NZ_CP063458.1_3595@PF00015_full_PFAM.466.642--1||RS_GCF_900107105.1_protein.faa_NZ_FNOT01000015.1_113@PF00015_full_PFAM.350.413--1||RS_GCF_900112815.1_protein.faa_NZ_FOND01000020.1_46@PF00015_full_PFAM.347.525--1||RS_GCF_901538265.1_protein.faa_NZ_LR593886.1_5066@PF00015_full_PFAM.467.642--1:scovhsp_avg=62.6888888888889:scovhsp_max=89.7:scovhsp_min=50.8:scovhsp_std=12.979299758547155:scovhsp_sum=1128.4:send_avg=118.66666666666667:send_max=163.0:send_min=61.0:send_std=32.519677301054294:send_sum=2136.0:sstart_avg=13.166666666666666:sstart_max=57.0:sstart_min=1.0:sstart_std=17.456669044168965:sstart_sum=237.0],((((((a49ed454-2a82-451b-826e-dc06888df511_4@MCPsignal.54.131:0.0112677[&&NHX:Sample=rhiztom1:Type=capture:capture_class=c__Alphaproteobacteria:capture_domain=d__Bacteria:capture_family=f__Magnetospirillaceae:capture_genus=g__Phaeospirillum:capture_order=o__Rhodospirillales:capture_phylum=p__Proteobacteria:capture_species=s__Phaeospirillum sp016195125:heptad=MCP-38H],(9cb46f04-4220-4f3e-aa42-9f5c311aedec_3@MCPsignal.282.354:5e-09[&&NHX:Sample=rhizpot3:Type=capture:capture_class=c__Alphaproteobacteria:capture_domain=d__Bacteria:capture_family=f__Azospirillaceae:capture_genus=g__BOG-933:capture_order=o__Azospirillales:capture_phylum=p__Proteobacteria:capture_species=s__BOG-933 sp003165295:heptad=MCP-38H],7a1c73c9-5495-4d87-a98d-65959c00cb5a_1@MCPsignal.134.205:0.206496[&&NHX:Sample=rhiztom3:Type=capture:capture_class=c__Actinomycetia:capture_domain=d__Bacteria:capture_family=f__Cellulomonadaceae:capture_genus=g__Cellulosimicrobium:capture_order=o__Actinomycetales:capture_phylum=p__Actinobacteriota:capture_species=s__Cellulosimicrobium sp001942335:heptad=MCP-38H])0.454:0.0538376[&&NHX:Sample_counter=rhizpot3--1||rhiztom3--1:Type_counter=capture--2:capture_class_counter=c__Actinomycetia--1||c__Alphaproteobacteria--1:capture_domain_counter=d__Bacteria--2:capture_family_counter=f__Azospirillaceae--1||f__Cellulomonadaceae--1:capture_genus_counter=g__BOG-933--1||g__Cellulosimicrobium--1:capture_order_counter=o__Actinomycetales--1||o__Azospirillales--1:capture_phylum_counter=p__Actinobacteriota--1||p__Proteobacteria--1:capture_species_counter=s__BOG-933 sp003165295--1||s__Cellulosimicrobium sp001942335--1:gtdb_class_counter=:gtdb_domain_counter=:gtdb_family_counter=:gtdb_genus_counter=:gtdb_order_counter=:gtdb_phylum_counter=:gtdb_species_counter=:heptad_counter=MCP-38H--2:lbd_counter=:name=N902412:ref_name_counter=])0.757:0.0131838[&&NHX:Sample_counter=rhizpot3--1||rhiztom1--1||rhiztom3--1:Type_counter=capture--3:capture_class_counter=c__Actinomycetia--1||c__Alphaproteobacteria--2:capture_domain_counter=d__Bacteria--3:capture_family_counter=f__Azospirillaceae--1||f__Cellulomonadaceae--1||f__Magnetospirillaceae--1:capture_genus_counter=g__BOG-933--1||g__Cellulosimicrobium--1||g__Phaeospirillum--1:capture_order_counter=o__Actinomycetales--1||o__Azospirillales--1||o__Rhodospirillales--1:capture_phylum_counter=p__Actinobacteriota--1||p__Proteobacteria--2:capture_species_counter=s__BOG-933 sp003165295--1||s__Cellulosimicrobium sp001942335--1||s__Phaeospirillum sp016195125--1:gtdb_class_counter=:gtdb_domain_counter=:gtdb_family_counter=:gtdb_genus_counter=:gtdb_order_counter=:gtdb_phylum_counter=:gtdb_species_counter=:heptad_counter=MCP-38H--3:lbd_counter=:name=N902413:ref_name_counter=],((b524bc61-70c8-43b0-96da-45d7821a5bce_4@MCPsignal.132.202:0.0122865[&&NHX:Sample=rhizpot1:Type=capture:capture_class=c__Nitrospiria:capture_domain=d__Bacteria:capture_family=f__JACQBZ01:capture_genus=g__JACQFA01:capture_order=o__JACQBZ01:capture_phylum=p__Nitrospirota:capture_species=s__JACQFA01 sp016198945:heptad=MCP-38H],(((GB_GCA_004173515.1_protein.faa_SECN01000020.1_56@PF00015_full_PFAM.491.676:0.0126798[&&NHX:Type=GTDB:gtdb_class=c__Myxococcia:gtdb_domain=d__Bacteria:gtdb_family=f__Myxococcaceae:gtdb_genus=g__Corallococcus:gtdb_order=o__Myxococcales:gtdb_phylum=p__Myxococcota:gtdb_species=s__Corallococcus sp004173515:heptad=MCP-38H:species=d__Bacteria_p__Myxococcota_c__Myxococcia_o__Myxococcales_f__Myxococcaceae_g__Corallococcus_s__Corallococcus sp004173515],(7943890d-454b-4f03-a03a-9396032dbfae_3@MCPsignal.382.509:0.0374417[&&NHX:Sample=rhizpot1:Type=capture:besthit=95.2:bitscore=201.0:capture_class=c__Alphaproteobacteria:capture_domain=d__Bacteria:capture_family=f__Caulobacteraceae:capture_genus=g__CAHJWH01:capture_order=o__Caulobacterales:capture_phylum=p__Proteobacteria:capture_species=s__CAHJWH01 sp009765965:evalue=9.55e-67:gapopen=1.0:heptad=MCP-38H:length=125.0:mismatch=5.0:qcovhsp=97.6:qend=127.0:qstart=4.0:ref_name=RS_GCF_017309135.1_protein.faa_NZ_JAFIMS010000002.1_3368@PF00015_full_PFAM.496.684:scovhsp=66.5:send=157.0:sstart=33.0],(RS_GCF_003612115.1_protein.faa_NZ_RAWH01000088.1_18@PF00015_full_PFAM.496.675:5e-09[&&NHX:Type=GTDB:gtdb_class=c__Myxococcia:gtdb_domain=d__Bacteria:gtdb_family=f__Myxococcaceae:gtdb_genus=g__Corallococcus:gtdb_order=o__Myxococcales:gtdb_phylum=p__Myxococcota:gtdb_species=s__Corallococcus sp003612115:heptad=MCP-38H:species=d__Bacteria_p__Myxococcota_c__Myxococcia_o__Myxococcales_f__Myxococcaceae_g__Corallococcus_s__Corallococcus sp003612115],RS_GCF_003611635.1_protein.faa_NZ_RAVZ01000091.1_21@PF00015_full_PFAM.491.679:0.0080526[&&NHX:Type=GTDB:gtdb_class=c__Myxococcia:gtdb_domain=d__Bacteria:gtdb_family=f__Myxococcaceae:gtdb_genus=g__Corallococcus:gtdb_order=o__Myxococcales:gtdb_phylum=p__Myxococcota:gtdb_species=s__Corallococcus terminator:heptad=MCP-38H:species=d__Bacteria_p__Myxococcota_c__Myxococcia_o__Myxococcales_f__Myxococcaceae_g__Corallococcus_s__Corallococcus terminator])0:2.5e-08[&&NHX:Sample_counter=:Type_counter=GTDB--2:capture_class_counter=:capture_domain_counter=:capture_family_counter=:capture_genus_counter=:capture_order_counter=:capture_phylum_counter=:capture_species_counter=:evoltype=D:gtdb_class_counter=c__Myxococcia--2:gtdb_domain_counter=d__Bacteria--2:gtdb_family_counter=f__Myxococcaceae--2:gtdb_genus_counter=g__Corallococcus--2:gtdb_order_counter=o__Myxococcales--2:gtdb_phylum_counter=p__Myxococcota--2:gtdb_species_counter=s__Corallococcus sp003612115--1||s__Corallococcus terminator--1:heptad_counter=MCP-38H--2:lbd_counter=:lca=d__Bacteria:lca_tree=g__Corallococcus:name=N902419:ref_name_counter=])0.008:0.00289101[&&NHX:Sample_counter=rhizpot1--1:Type_counter=GTDB--2||capture--1:besthit_avg=95.2:besthit_max=95.2:besthit_min=95.2:besthit_std=0:besthit_sum=95.2:bitscore_avg=201.0:bitscore_max=201.0:bitscore_min=201.0:bitscore_std=0:bitscore_sum=201.0:capture_class_counter=c__Alphaproteobacteria--1:capture_domain_counter=d__Bacteria--1:capture_family_counter=f__Caulobacteraceae--1:capture_genus_counter=g__CAHJWH01--1:capture_order_counter=o__Caulobacterales--1:capture_phylum_counter=p__Proteobacteria--1:capture_species_counter=s__CAHJWH01 sp009765965--1:evalue_avg=9.55e-67:evalue_max=9.55e-67:evalue_min=9.55e-67:evalue_std=0:evalue_sum=9.55e-67:gapopen_avg=1.0:gapopen_max=1.0:gapopen_min=1.0:gapopen_std=0:gapopen_sum=1.0:gtdb_class_counter=c__Myxococcia--2:gtdb_domain_counter=d__Bacteria--2:gtdb_family_counter=f__Myxococcaceae--2:gtdb_genus_counter=g__Corallococcus--2:gtdb_order_counter=o__Myxococcales--2:gtdb_phylum_counter=p__Myxococcota--2:gtdb_species_counter=s__Corallococcus sp003612115--1||s__Corallococcus terminator--1:heptad_counter=MCP-38H--3:lbd_counter=:lca_tree=g__Corallococcus:length_avg=125.0:length_max=125.0:length_min=125.0:length_std=0:length_sum=125.0:mismatch_avg=5.0:mismatch_max=5.0:mismatch_min=5.0:mismatch_std=0:mismatch_sum=5.0:name=N902420:qcovhsp_avg=97.6:qcovhsp_max=97.6:qcovhsp_min=97.6:qcovhsp_std=0:qcovhsp_sum=97.6:qend_avg=127.0:qend_max=127.0:qend_min=127.0:qend_std=0:qend_sum=127.0:qstart_avg=4.0:qstart_max=4.0:qstart_min=4.0:qstart_std=0:qstart_sum=4.0:ref_name_counter=RS_GCF_017309135.1_protein.faa_NZ_JAFIMS010000002.1_3368@PF00015_full_PFAM.496.684--1:scovhsp_avg=66.5:scovhsp_max=66.5:scovhsp_min=66.5:scovhsp_std=0:scovhsp_sum=66.5:send_avg=157.0:send_max=157.0:send_min=157.0:send_std=0:send_sum=157.0:sstart_avg=33.0:sstart_max=33.0:sstart_min=33.0:sstart_std=0:sstart_sum=33.0])0.764:0.00514054[&&NHX:Sample_counter=rhizpot1--1:Type_counter=GTDB--3||capture--1:besthit_avg=95.2:besthit_max=95.2:besthit_min=95.2:besthit_std=0:besthit_sum=95.2:bitscore_avg=201.0:bitscore_max=201.0:bitscore_min=201.0:bitscore_std=0:bitscore_sum=201.0:capture_class_counter=c__Alphaproteobacteria--1:capture_domain_counter=d__Bacteria--1:capture_family_counter=f__Caulobacteraceae--1:capture_genus_counter=g__CAHJWH01--1:capture_order_counter=o__Caulobacterales--1:capture_phylum_counter=p__Proteobacteria--1:capture_species_counter=s__CAHJWH01 sp009765965--1:evalue_avg=9.55e-67:evalue_max=9.55e-67:evalue_min=9.55e-67:evalue_std=0:evalue_sum=9.55e-67:gapopen_avg=1.0:gapopen_max=1.0:gapopen_min=1.0:gapopen_std=0:gapopen_sum=1.0:gtdb_class_counter=c__Myxococcia--3:gtdb_domain_counter=d__Bacteria--3:gtdb_family_counter=f__Myxococcaceae--3:gtdb_genus_counter=g__Corallococcus--3:gtdb_order_counter=o__Myxococcales--3:gtdb_phylum_counter=p__Myxococcota--3:gtdb_species_counter=s__Corallococcus sp003612115--1||s__Corallococcus sp004173515--1||s__Corallococcus terminator--1:heptad_counter=MCP-38H--4:lbd_counter=:lca_tree=g__Corallococcus:length_avg=125.0:length_max=125.0:length_min=125.0:length_std=0:length_sum=125.0:mismatch_avg=5.0:mismatch_max=5.0:mismatch_min=5.0:mismatch_std=0:mismatch_sum=5.0:name=N902421:qcovhsp_avg=97.6:qcovhsp_max=97.6:qcovhsp_min=97.6:qcovhsp_std=0:qcovhsp_sum=97.6:qend_avg=127.0:qend_max=127.0:qend_min=127.0:qend_std=0:qend_sum=127.0:qstart_avg=4.0:qstart_max=4.0:qstart_min=4.0:qstart_std=0:qstart_sum=4.0:ref_name_counter=RS_GCF_017309135.1_protein.faa_NZ_JAFIMS010000002.1_3368@PF00015_full_PFAM.496.684--1:scovhsp_avg=66.5:scovhsp_max=66.5:scovhsp_min=66.5:scovhsp_std=0:scovhsp_sum=66.5:send_avg=157.0:send_max=157.0:send_min=157.0:send_std=0:send_sum=157.0:sstart_avg=33.0:sstart_max=33.0:sstart_min=33.0:sstart_std=0:sstart_sum=33.0],(((RS_GCF_009909145.1_protein.faa_NZ_JAAAPJ010000005.1_434@PF00015_full_PFAM.501.694:0.0208737[&&NHX:Type=GTDB:gtdb_class=c__Myxococcia:gtdb_domain=d__Bacteria:gtdb_family=f__Myxococcaceae:gtdb_genus=g__Corallococcus:gtdb_order=o__Myxococcales:gtdb_phylum=p__Myxococcota:gtdb_species=s__Corallococcus sp009909145:heptad=MCP-38H:species=d__Bacteria_p__Myxococcota_c__Myxococcia_o__Myxococcales_f__Myxococcaceae_g__Corallococcus_s__Corallococcus sp009909145],((RS_GCF_003611585.1_protein.faa_NZ_RAVW01000103.1_14@PF00015_full_PFAM.498.689:0.00488219[&&NHX:Type=GTDB:gtdb_class=c__Myxococcia:gtdb_domain=d__Bacteria:gtdb_family=f__Myxococcaceae:gtdb_genus=g__Corallococcus:gtdb_order=o__Myxococcales:gtdb_phylum=p__Myxococcota:gtdb_species=s__Corallococcus exercitus:heptad=MCP-38H:species=d__Bacteria_p__Myxococcota_c__Myxococcia_o__Myxococcales_f__Myxococcaceae_g__Corallococcus_s__Corallococcus exercitus],RS_GCF_017302985.1_protein.faa_NZ_JAFIMU010000011.1_9@PF00015_full_PFAM.490.682:0.015046[&&NHX:Type=GTDB:gtdb_class=c__Myxococcia:gtdb_domain=d__Bacteria:gtdb_family=f__Myxococcaceae:gtdb_genus=g__Corallococcus:gtdb_order=o__Myxococcales:gtdb_phylum=p__Myxococcota:gtdb_species=s__Corallococcus macrosporus_A:heptad=MCP-38H:species=d__Bacteria_p__Myxococcota_c__Myxococcia_o__Myxococcales_f__Myxococcaceae_g__Corallococcus_s__Corallococcus macrosporus_A])0.943:0.0196344[&&NHX:Sample_counter=:Type_counter=GTDB--2:capture_class_counter=:capture_domain_counter=:capture_family_counter=:capture_genus_counter=:capture_order_counter=:capture_phylum_counter=:capture_species_counter=:evoltype=D:gtdb_class_counter=c__Myxococcia--2:gtdb_domain_counter=d__Bacteria--2:gtdb_family_counter=f__Myxococcaceae--2:gtdb_genus_counter=g__Corallococcus--2:gtdb_order_counter=o__Myxococcales--2:gtdb_phylum_counter=p__Myxococcota--2:gtdb_species_counter=s__Corallococcus exercitus--1||s__Corallococcus macrosporus_A--1:heptad_counter=MCP-38H--2:lbd_counter=:lca=d__Bacteria:lca_tree=g__Corallococcus:name=N902425:ref_name_counter=],(RS_GCF_003611695.1_protein.faa_NZ_RAWE01000124.1_6@PF00015_full_PFAM.494.685:0.00687132[&&NHX:Type=GTDB:gtdb_class=c__Myxococcia:gtdb_domain=d__Bacteria:gtdb_family=f__Myxococcaceae:gtdb_genus=g__Corallococcus:gtdb_order=o__Myxococcales:gtdb_phylum=p__Myxococcota:gtdb_species=s__Corallococcus carmarthensis:heptad=MCP-38H:species=d__Bacteria_p__Myxococcota_c__Myxococcia_o__Myxococcales_f__Myxococcaceae_g__Corallococcus_s__Corallococcus carmarthensis],(RS_GCF_003612165.1_protein.faa_NZ_RAWK01000130.1_17@PF00015_full_PFAM.492.684:0.00377905[&&NHX:Type=GTDB:gtdb_class=c__Myxococcia:gtdb_domain=d__Bacteria:gtdb_family=f__Myxococcaceae:gtdb_genus=g__Corallococcus:gtdb_order=o__Myxococcales:gtdb_phylum=p__Myxococcota:gtdb_species=s__Corallococcus aberystwythensis:heptad=MCP-38H:species=d__Bacteria_p__Myxococcota_c__Myxococcia_o__Myxococcales_f__Myxococcaceae_g__Corallococcus_s__Corallococcus aberystwythensis],(RS_GCF_017309135.1_protein.faa_NZ_JAFIMS010000002.1_3368@PF00015_full_PFAM.496.684:0.00397997[&&NHX:Type=GTDB:gtdb_class=c__Myxococcia:gtdb_domain=d__Bacteria:gtdb_family=f__Myxococcaceae:gtdb_genus=g__Corallococcus:gtdb_order=o__Myxococcales:gtdb_phylum=p__Myxococcota:gtdb_species=s__Corallococcus sp017309135:heptad=MCP-38H:species=d__Bacteria_p__Myxococcota_c__Myxococcia_o__Myxococcales_f__Myxococcaceae_g__Corallococcus_s__Corallococcus sp017309135],RS_GCF_000255295.1_protein.faa_NC_017030.1_4903@PF00015_full_PFAM.501.695:0.00759801[&&NHX:Type=GTDB:gtdb_class=c__Myxococcia:gtdb_domain=d__Bacteria:gtdb_family=f__Myxococcaceae:gtdb_genus=g__Corallococcus:gtdb_order=o__Myxococcales:gtdb_phylum=p__Myxococcota:gtdb_species=s__Corallococcus coralloides:heptad=MCP-38H:species=d__Bacteria_p__Myxococcota_c__Myxococcia_o__Myxococcales_f__Myxococcaceae_g__Corallococcus_s__Corallococcus coralloides])0.753:0.00384124[&&NHX:Sample_counter=:Type_counter=GTDB--2:capture_class_counter=:capture_domain_counter=:capture_family_counter=:capture_genus_counter=:capture_order_counter=:capture_phylum_counter=:capture_species_counter=:evoltype=D:gtdb_class_counter=c__Myxococcia--2:gtdb_domain_counter=d__Bacteria--2:gtdb_family_counter=f__Myxococcaceae--2:gtdb_genus_counter=g__Corallococcus--2:gtdb_order_counter=o__Myxococcales--2:gtdb_phylum_counter=p__Myxococcota--2:gtdb_species_counter=s__Corallococcus coralloides--1||s__Corallococcus sp017309135--1:heptad_counter=MCP-38H--2:lbd_counter=:lca=d__Bacteria:lca_tree=g__Corallococcus:name=N902430:ref_name_counter=])0.793:0.00776266[&&NHX:Sample_counter=:Type_counter=GTDB--3:capture_class_counter=:capture_domain_counter=:capture_family_counter=:capture_genus_counter=:capture_order_counter=:capture_phylum_counter=:capture_species_counter=:evoltype=D:gtdb_class_counter=c__Myxococcia--3:gtdb_domain_counter=d__Bacteria--3:gtdb_family_counter=f__Myxococcaceae--3:gtdb_genus_counter=g__Corallococcus--3:gtdb_order_counter=o__Myxococcales--3:gtdb_phylum_counter=p__Myxococcota--3:gtdb_species_counter=s__Corallococcus aberystwythensis--1||s__Corallococcus coralloides--1||s__Corallococcus sp017309135--1:heptad_counter=MCP-38H--3:lbd_counter=:lca=d__Bacteria:lca_tree=g__Corallococcus:name=N902431:ref_name_counter=])0.557:0.00200263[&&NHX:Sample_counter=:Type_counter=GTDB--4:capture_class_counter=:capture_domain_counter=:capture_family_counter=:capture_genus_counter=:capture_order_counter=:capture_phylum_counter=:capture_species_counter=:evoltype=D:gtdb_class_counter=c__Myxococcia--4:gtdb_domain_counter=d__Bacteria--4:gtdb_family_counter=f__Myxococcaceae--4:gtdb_genus_counter=g__Corallococcus--4:gtdb_order_counter=o__Myxococcales--4:gtdb_phylum_counter=p__Myxococcota--4:gtdb_species_counter=s__Corallococcus aberystwythensis--1||s__Corallococcus carmarthensis--1||s__Corallococcus coralloides--1||s__Corallococcus sp017309135--1:heptad_counter=MCP-38H--4:lbd_counter=:lca=d__Bacteria:lca_tree=g__Corallococcus:name=N902432:ref_name_counter=])0.785:0.0055876[&&NHX:Sample_counter=:Type_counter=GTDB--6:capture_class_counter=:capture_domain_counter=:capture_family_counter=:capture_genus_counter=:capture_order_counter=:capture_phylum_counter=:capture_species_counter=:evoltype=D:gtdb_class_counter=c__Myxococcia--6:gtdb_domain_counter=d__Bacteria--6:gtdb_family_counter=f__Myxococcaceae--6:gtdb_genus_counter=g__Corallococcus--6:gtdb_order_counter=o__Myxococcales--6:gtdb_phylum_counter=p__Myxococcota--6:gtdb_species_counter=s__Corallococcus aberystwythensis--1||s__Corallococcus carmarthensis--1||s__Corallococcus coralloides--1||s__Corallococcus exercitus--1||s__Corallococcus macrosporus_A--1||s__Corallococcus sp017309135--1:heptad_counter=MCP-38H--6:lbd_counter=:lca=d__Bacteria:lca_tree=g__Corallococcus:name=N902433:ref_name_counter=])0.79:0.0069046[&&NHX:Sample_counter=:Type_counter=GTDB--7:capture_class_counter=:capture_domain_counter=:capture_family_counter=:capture_genus_counter=:capture_order_counter=:capture_phylum_counter=:capture_species_counter=:evoltype=D:gtdb_class_counter=c__Myxococcia--7:gtdb_domain_counter=d__Bacteria--7:gtdb_family_counter=f__Myxococcaceae--7:gtdb_genus_counter=g__Corallococcus--7:gtdb_order_counter=o__Myxococcales--7:gtdb_phylum_counter=p__Myxococcota--7:gtdb_species_counter=s__Corallococcus aberystwythensis--1||s__Corallococcus carmarthensis--1||s__Corallococcus coralloides--1||s__Corallococcus exercitus--1||s__Corallococcus macrosporus_A--1||s__Corallococcus sp009909145--1||s__Corallococcus sp017309135--1:heptad_counter=MCP-38H--7:lbd_counter=:lca=d__Bacteria:lca_tree=g__Corallococcus:name=N902434:ref_name_counter=],((RS_GCF_003611735.1_protein.faa_NZ_RAWG01000091.1_26@PF00015_full_PFAM.370.558:5e-09[&&NHX:Type=GTDB:gtdb_class=c__Myxococcia:gtdb_domain=d__Bacteria:gtdb_family=f__Myxococcaceae:gtdb_genus=g__Corallococcus:gtdb_order=o__Myxococcales:gtdb_phylum=p__Myxococcota:gtdb_species=s__Corallococcus sicarius:heptad=MCP-38H:species=d__Bacteria_p__Myxococcota_c__Myxococcia_o__Myxococcales_f__Myxococcaceae_g__Corallococcus_s__Corallococcus sicarius],(755f6237-3c9b-4a26-acc7-3d8d7a9b038e_1@MCPsignal.225.385:0.0129631[&&NHX:Sample=rhizpot1:Type=capture:besthit=98.7:bitscore=267.0:capture_class=c__Myxococcia:capture_domain=d__Bacteria:capture_family=f__Myxococcaceae:capture_genus=g__Corallococcus:capture_order=o__Myxococcales:capture_phylum=p__Myxococcota:capture_species=s__Corallococcus sicarius:evalue=2.36e-92:gapopen=0.0:heptad=MCP-38H:length=156.0:mismatch=2.0:qcovhsp=97.5:qend=160.0:qstart=5.0:ref_name=RS_GCF_003611735.1_protein.faa_NZ_RAWG01000091.1_26@PF00015_full_PFAM.370.558:scovhsp=83.0:send=156.0:sstart=1.0],b54a7901-8d1f-430e-b184-59eac87193d9_1@MCPsignal.34.193:0.0119805[&&NHX:Sample=rhizpot1:Type=capture:besthit=99.4:bitscore=270.0:capture_class=c__Myxococcia:capture_domain=d__Bacteria:capture_family=f__Myxococcaceae:capture_genus=g__Corallococcus:capture_order=o__Myxococcales:capture_phylum=p__Myxococcota:capture_species=s__Corallococcus sicarius:evalue=2.76e-93:gapopen=0.0:heptad=MCP-38H:length=156.0:mismatch=1.0:qcovhsp=98.1:qend=159.0:qstart=4.0:ref_name=RS_GCF_003611735.1_protein.faa_NZ_RAWG01000091.1_26@PF00015_full_PFAM.370.558:scovhsp=83.0:send=156.0:sstart=1.0])0:5e-09[&&NHX:Sample_counter=rhizpot1--2:Type_counter=capture--2:besthit_avg=99.05000000000001:besthit_max=99.4:besthit_min=98.7:besthit_std=0.4949747468305853:besthit_sum=198.10000000000002:bitscore_avg=268.5:bitscore_max=270.0:bitscore_min=267.0:bitscore_std=2.1213203435596424:bitscore_sum=537.0:capture_class_counter=c__Myxococcia--2:capture_domain_counter=d__Bacteria--2:capture_family_counter=f__Myxococcaceae--2:capture_genus_counter=g__Corallococcus--2:capture_order_counter=o__Myxococcales--2:capture_phylum_counter=p__Myxococcota--2:capture_species_counter=s__Corallococcus sicarius--2:evalue_avg=1.318e-92:evalue_max=2.36e-92:evalue_min=2.76e-93:evalue_std=1.473610531992765e-92:evalue_sum=2.636e-92:gapopen_avg=0.0:gapopen_max=0.0:gapopen_min=0.0:gapopen_std=0.0:gapopen_sum=0.0:gtdb_class_counter=:gtdb_domain_counter=:gtdb_family_counter=:gtdb_genus_counter=:gtdb_order_counter=:gtdb_phylum_counter=:gtdb_species_counter=:heptad_counter=MCP-38H--2:lbd_counter=:length_avg=156.0:length_max=156.0:length_min=156.0:length_std=0.0:length_sum=312.0:mismatch_avg=1.5:mismatch_max=2.0:mismatch_min=1.0:mismatch_std=0.7071067811865476:mismatch_sum=3.0:name=N902438:qcovhsp_avg=97.8:qcovhsp_max=98.1:qcovhsp_min=97.5:qcovhsp_std=0.42426406871192446:qcovhsp_sum=195.6:qend_avg=159.5:qend_max=160.0:qend_min=159.0:qend_std=0.7071067811865476:qend_sum=319.0:qstart_avg=4.5:qstart_max=5.0:qstart_min=4.0:qstart_std=0.7071067811865476:qstart_sum=9.0:ref_name_counter=RS_GCF_003611735.1_protein.faa_NZ_RAWG01000091.1_26@PF00015_full_PFAM.370.558--2:scovhsp_avg=83.0:scovhsp_max=83.0:scovhsp_min=83.0:scovhsp_std=0.0:scovhsp_sum=166.0:send_avg=156.0:send_max=156.0:send_min=156.0:send_std=0.0:send_sum=312.0:sstart_avg=1.0:sstart_max=1.0:sstart_min=1.0:sstart_std=0.0:sstart_sum=2.0])0.826:6e-09[&&NHX:Sample_counter=rhizpot1--2:Type_counter=GTDB--1||capture--2:besthit_avg=99.05000000000001:besthit_max=99.4:besthit_min=98.7:besthit_std=0.4949747468305853:besthit_sum=198.10000000000002:bitscore_avg=268.5:bitscore_max=270.0:bitscore_min=267.0:bitscore_std=2.1213203435596424:bitscore_sum=537.0:capture_class_counter=c__Myxococcia--2:capture_domain_counter=d__Bacteria--2:capture_family_counter=f__Myxococcaceae--2:capture_genus_counter=g__Corallococcus--2:capture_order_counter=o__Myxococcales--2:capture_phylum_counter=p__Myxococcota--2:capture_species_counter=s__Corallococcus sicarius--2:evalue_avg=1.318e-92:evalue_max=2.36e-92:evalue_min=2.76e-93:evalue_std=1.473610531992765e-92:evalue_sum=2.636e-92:gapopen_avg=0.0:gapopen_max=0.0:gapopen_min=0.0:gapopen_std=0.0:gapopen_sum=0.0:gtdb_class_counter=c__Myxococcia--1:gtdb_domain_counter=d__Bacteria--1:gtdb_family_counter=f__Myxococcaceae--1:gtdb_genus_counter=g__Corallococcus--1:gtdb_order_counter=o__Myxococcales--1:gtdb_phylum_counter=p__Myxococcota--1:gtdb_species_counter=s__Corallococcus sicarius--1:heptad_counter=MCP-38H--3:lbd_counter=:lca_tree=s__Corallococcus sicarius:length_avg=156.0:length_max=156.0:length_min=156.0:length_std=0.0:length_sum=312.0:mismatch_avg=1.5:mismatch_max=2.0:mismatch_min=1.0:mismatch_std=0.7071067811865476:mismatch_sum=3.0:name=N902439:qcovhsp_avg=97.8:qcovhsp_max=98.1:qcovhsp_min=97.5:qcovhsp_std=0.42426406871192446:qcovhsp_sum=195.6:qend_avg=159.5:qend_max=160.0:qend_min=159.0:qend_std=0.7071067811865476:qend_sum=319.0:qstart_avg=4.5:qstart_max=5.0:qstart_min=4.0:qstart_std=0.7071067811865476:qstart_sum=9.0:ref_name_counter=RS_GCF_003611735.1_protein.faa_NZ_RAWG01000091.1_26@PF00015_full_PFAM.370.558--2:scovhsp_avg=83.0:scovhsp_max=83.0:scovhsp_min=83.0:scovhsp_std=0.0:scovhsp_sum=166.0:send_avg=156.0:send_max=156.0:send_min=156.0:send_std=0.0:send_sum=312.0:sstart_avg=1.0:sstart_max=1.0:sstart_min=1.0:sstart_std=0.0:sstart_sum=2.0],d8bc6ee4-f595-4f02-867b-835eae1dbf06_6@MCPsignal.22.143:5e-09[&&NHX:Sample=rhizpot1:Type=capture:besthit=100.0:bitscore=216.0:capture_class=c__Alphaproteobacteria:capture_domain=d__Bacteria:capture_family=f__Caulobacteraceae:capture_genus=g__CAHJWH01:capture_order=o__Caulobacterales:capture_phylum=p__Proteobacteria:capture_species=s__CAHJWH01 sp009765965:evalue=1.23e-72:gapopen=0.0:heptad=MCP-38H:length=121.0:mismatch=0.0:qcovhsp=100.0:qend=121.0:qstart=1.0:ref_name=RS_GCF_003611735.1_protein.faa_NZ_RAWG01000091.1_26@PF00015_full_PFAM.370.558:scovhsp=64.4:send=156.0:sstart=36.0])0.909:0.0169965[&&NHX:Sample_counter=rhizpot1--3:Type_counter=GTDB--1||capture--3:besthit_avg=99.36666666666667:besthit_max=100.0:besthit_min=98.7:besthit_std=0.6506407098647699:besthit_sum=298.1:bitscore_avg=251.0:bitscore_max=270.0:bitscore_min=216.0:bitscore_std=30.347981810987037:bitscore_sum=753.0:capture_class_counter=c__Alphaproteobacteria--1||c__Myxococcia--2:capture_domain_counter=d__Bacteria--3:capture_family_counter=f__Caulobacteraceae--1||f__Myxococcaceae--2:capture_genus_counter=g__CAHJWH01--1||g__Corallococcus--2:capture_order_counter=o__Caulobacterales--1||o__Myxococcales--2:capture_phylum_counter=p__Myxococcota--2||p__Proteobacteria--1:capture_species_counter=s__CAHJWH01 sp009765965--1||s__Corallococcus sicarius--2:evalue_avg=4.1e-73:evalue_max=1.23e-72:evalue_min=2.76e-93:evalue_std=7.101408311032398e-73:evalue_sum=1.23e-72:gapopen_avg=0.0:gapopen_max=0.0:gapopen_min=0.0:gapopen_std=0.0:gapopen_sum=0.0:gtdb_class_counter=c__Myxococcia--1:gtdb_domain_counter=d__Bacteria--1:gtdb_family_counter=f__Myxococcaceae--1:gtdb_genus_counter=g__Corallococcus--1:gtdb_order_counter=o__Myxococcales--1:gtdb_phylum_counter=p__Myxococcota--1:gtdb_species_counter=s__Corallococcus sicarius--1:heptad_counter=MCP-38H--4:lbd_counter=:lca_tree=s__Corallococcus sicarius:length_avg=144.33333333333334:length_max=156.0:length_min=121.0:length_std=20.207259421636902:length_sum=433.0:mismatch_avg=1.0:mismatch_max=2.0:mismatch_min=0.0:mismatch_std=1.0:mismatch_sum=3.0:name=N902441:qcovhsp_avg=98.53333333333335:qcovhsp_max=100.0:qcovhsp_min=97.5:qcovhsp_std=1.305118130030127:qcovhsp_sum=295.6:qend_avg=146.66666666666666:qend_max=160.0:qend_min=121.0:qend_std=22.233608194203057:qend_sum=440.0:qstart_avg=3.3333333333333335:qstart_max=5.0:qstart_min=1.0:qstart_std=2.081665999466133:qstart_sum=10.0:ref_name_counter=RS_GCF_003611735.1_protein.faa_NZ_RAWG01000091.1_26@PF00015_full_PFAM.370.558--3:scovhsp_avg=76.8:scovhsp_max=83.0:scovhsp_min=64.4:scovhsp_std=10.738715006927036:scovhsp_sum=230.4:send_avg=156.0:send_max=156.0:send_min=156.0:send_std=0.0:send_sum=468.0:sstart_avg=12.666666666666666:sstart_max=36.0:sstart_min=1.0:sstart_std=20.207259421636902:sstart_sum=38.0])0.896:0.0136649[&&NHX:Sample_counter=rhizpot1--3:Type_counter=GTDB--8||capture--3:besthit_avg=99.36666666666667:besthit_max=100.0:besthit_min=98.7:besthit_std=0.6506407098647699:besthit_sum=298.1:bitscore_avg=251.0:bitscore_max=270.0:bitscore_min=216.0:bitscore_std=30.347981810987037:bitscore_sum=753.0:capture_class_counter=c__Alphaproteobacteria--1||c__Myxococcia--2:capture_domain_counter=d__Bacteria--3:capture_family_counter=f__Caulobacteraceae--1||f__Myxococcaceae--2:capture_genus_counter=g__CAHJWH01--1||g__Corallococcus--2:capture_order_counter=o__Caulobacterales--1||o__Myxococcales--2:capture_phylum_counter=p__Myxococcota--2||p__Proteobacteria--1:capture_species_counter=s__CAHJWH01 sp009765965--1||s__Corallococcus sicarius--2:evalue_avg=4.1e-73:evalue_max=1.23e-72:evalue_min=2.76e-93:evalue_std=7.101408311032398e-73:evalue_sum=1.23e-72:gapopen_avg=0.0:gapopen_max=0.0:gapopen_min=0.0:gapopen_std=0.0:gapopen_sum=0.0:gtdb_class_counter=c__Myxococcia--8:gtdb_domain_counter=d__Bacteria--8:gtdb_family_counter=f__Myxococcaceae--8:gtdb_genus_counter=g__Corallococcus--8:gtdb_order_counter=o__Myxococcales--8:gtdb_phylum_counter=p__Myxococcota--8:gtdb_species_counter=s__Corallococcus aberystwythensis--1||s__Corallococcus carmarthensis--1||s__Corallococcus coralloides--1||s__Corallococcus exercitus--1||s__Corallococcus macrosporus_A--1||s__Corallococcus sicarius--1||s__Corallococcus sp009909145--1||s__Corallococcus sp017309135--1:heptad_counter=MCP-38H--11:lbd_counter=:lca_tree=g__Corallococcus:length_avg=144.33333333333334:length_max=156.0:length_min=121.0:length_std=20.207259421636902:length_sum=433.0:mismatch_avg=1.0:mismatch_max=2.0:mismatch_min=0.0:mismatch_std=1.0:mismatch_sum=3.0:name=N902442:qcovhsp_avg=98.53333333333335:qcovhsp_max=100.0:qcovhsp_min=97.5:qcovhsp_std=1.305118130030127:qcovhsp_sum=295.6:qend_avg=146.66666666666666:qend_max=160.0:qend_min=121.0:qend_std=22.233608194203057:qend_sum=440.0:qstart_avg=3.3333333333333335:qstart_max=5.0:qstart_min=1.0:qstart_std=2.081665999466133:qstart_sum=10.0:ref_name_counter=RS_GCF_003611735.1_protein.faa_NZ_RAWG01000091.1_26@PF00015_full_PFAM.370.558--3:scovhsp_avg=76.8:scovhsp_max=83.0:scovhsp_min=64.4:scovhsp_std=10.738715006927036:scovhsp_sum=230.4:send_avg=156.0:send_max=156.0:send_min=156.0:send_std=0.0:send_sum=468.0:sstart_avg=12.666666666666666:sstart_max=36.0:sstart_min=1.0:sstart_std=20.207259421636902:sstart_sum=38.0],RS_GCF_014930455.1_protein.faa_NZ_JAAIYO010000008.1_108@PF00015_full_PFAM.484.674:0.00364232[&&NHX:Type=GTDB:gtdb_class=c__Myxococcia:gtdb_domain=d__Bacteria:gtdb_family=f__Myxococcaceae:gtdb_genus=g__Corallococcus:gtdb_order=o__Myxococcales:gtdb_phylum=p__Myxococcota:gtdb_species=s__Corallococcus sp014930455:heptad=MCP-38H:species=d__Bacteria_p__Myxococcota_c__Myxococcia_o__Myxococcales_f__Myxococcaceae_g__Corallococcus_s__Corallococcus sp014930455])0.73:0.00425199[&&NHX:Sample_counter=rhizpot1--3:Type_counter=GTDB--9||capture--3:besthit_avg=99.36666666666667:besthit_max=100.0:besthit_min=98.7:besthit_std=0.6506407098647699:besthit_sum=298.1:bitscore_avg=251.0:bitscore_max=270.0:bitscore_min=216.0:bitscore_std=30.347981810987037:bitscore_sum=753.0:capture_class_counter=c__Alphaproteobacteria--1||c__Myxococcia--2:capture_domain_counter=d__Bacteria--3:capture_family_counter=f__Caulobacteraceae--1||f__Myxococcaceae--2:capture_genus_counter=g__CAHJWH01--1||g__Corallococcus--2:capture_order_counter=o__Caulobacterales--1||o__Myxococcales--2:capture_phylum_counter=p__Myxococcota--2||p__Proteobacteria--1:capture_species_counter=s__CAHJWH01 sp009765965--1||s__Corallococcus sicarius--2:evalue_avg=4.1e-73:evalue_max=1.23e-72:evalue_min=2.76e-93:evalue_std=7.101408311032398e-73:evalue_sum=1.23e-72:gapopen_avg=0.0:gapopen_max=0.0:gapopen_min=0.0:gapopen_std=0.0:gapopen_sum=0.0:gtdb_class_counter=c__Myxococcia--9:gtdb_domain_counter=d__Bacteria--9:gtdb_family_counter=f__Myxococcaceae--9:gtdb_genus_counter=g__Corallococcus--9:gtdb_order_counter=o__Myxococcales--9:gtdb_phylum_counter=p__Myxococcota--9:gtdb_species_counter=s__Corallococcus aberystwythensis--1||s__Corallococcus carmarthensis--1||s__Corallococcus coralloides--1||s__Corallococcus exercitus--1||s__Corallococcus macrosporus_A--1||s__Corallococcus sicarius--1||s__Corallococcus sp009909145--1||s__Corallococcus sp014930455--1||s__Corallococcus sp017309135--1:heptad_counter=MCP-38H--12:lbd_counter=:lca_tree=g__Corallococcus:length_avg=144.33333333333334:length_max=156.0:length_min=121.0:length_std=20.207259421636902:length_sum=433.0:mismatch_avg=1.0:mismatch_max=2.0:mismatch_min=0.0:mismatch_std=1.0:mismatch_sum=3.0:name=N902444:qcovhsp_avg=98.53333333333335:qcovhsp_max=100.0:qcovhsp_min=97.5:qcovhsp_std=1.305118130030127:qcovhsp_sum=295.6:qend_avg=146.66666666666666:qend_max=160.0:qend_min=121.0:qend_std=22.233608194203057:qend_sum=440.0:qstart_avg=3.3333333333333335:qstart_max=5.0:qstart_min=1.0:qstart_std=2.081665999466133:qstart_sum=10.0:ref_name_counter=RS_GCF_003611735.1_protein.faa_NZ_RAWG01000091.1_26@PF00015_full_PFAM.370.558--3:scovhsp_avg=76.8:scovhsp_max=83.0:scovhsp_min=64.4:scovhsp_std=10.738715006927036:scovhsp_sum=230.4:send_avg=156.0:send_max=156.0:send_min=156.0:send_std=0.0:send_sum=468.0:sstart_avg=12.666666666666666:sstart_max=36.0:sstart_min=1.0:sstart_std=20.207259421636902:sstart_sum=38.0])0.998:0.217751[&&NHX:Sample_counter=rhizpot1--4:Type_counter=GTDB--12||capture--4:besthit_avg=98.325:besthit_max=100.0:besthit_min=95.2:besthit_std=2.15:besthit_sum=393.3:bitscore_avg=238.5:bitscore_max=270.0:bitscore_min=201.0:bitscore_std=35.199431813596085:bitscore_sum=954.0:capture_class_counter=c__Alphaproteobacteria--2||c__Myxococcia--2:capture_domain_counter=d__Bacteria--4:capture_family_counter=f__Caulobacteraceae--2||f__Myxococcaceae--2:capture_genus_counter=g__CAHJWH01--2||g__Corallococcus--2:capture_order_counter=o__Caulobacterales--2||o__Myxococcales--2:capture_phylum_counter=p__Myxococcota--2||p__Proteobacteria--2:capture_species_counter=s__CAHJWH01 sp009765965--2||s__Corallococcus sicarius--2:evalue_avg=2.387503075e-67:evalue_max=9.55e-67:evalue_min=2.76e-93:evalue_std=4.77499795000352e-67:evalue_sum=9.5500123e-67:gapopen_avg=0.25:gapopen_max=1.0:gapopen_min=0.0:gapopen_std=0.5:gapopen_sum=1.0:gtdb_class_counter=c__Myxococcia--12:gtdb_domain_counter=d__Bacteria--12:gtdb_family_counter=f__Myxococcaceae--12:gtdb_genus_counter=g__Corallococcus--12:gtdb_order_counter=o__Myxococcales--12:gtdb_phylum_counter=p__Myxococcota--12:gtdb_species_counter=s__Corallococcus aberystwythensis--1||s__Corallococcus carmarthensis--1||s__Corallococcus coralloides--1||s__Corallococcus exercitus--1||s__Corallococcus macrosporus_A--1||s__Corallococcus sicarius--1||s__Corallococcus sp003612115--1||s__Corallococcus sp004173515--1||s__Corallococcus sp009909145--1||s__Corallococcus sp014930455--1||s__Corallococcus sp017309135--1||s__Corallococcus terminator--1:heptad_counter=MCP-38H--16:lbd_counter=:lca_tree=g__Corallococcus:length_avg=139.5:length_max=156.0:length_min=121.0:length_std=19.122412679017955:length_sum=558.0:mismatch_avg=2.0:mismatch_max=5.0:mismatch_min=0.0:mismatch_std=2.160246899469287:mismatch_sum=8.0:name=N902445:qcovhsp_avg=98.3:qcovhsp_max=100.0:qcovhsp_min=97.5:qcovhsp_std=1.1633285577743446:qcovhsp_sum=393.2:qend_avg=141.75:qend_max=160.0:qend_min=121.0:qend_std=20.645822822062577:qend_sum=567.0:qstart_avg=3.5:qstart_max=5.0:qstart_min=1.0:qstart_std=1.7320508075688772:qstart_sum=14.0:ref_name_counter=RS_GCF_003611735.1_protein.faa_NZ_RAWG01000091.1_26@PF00015_full_PFAM.370.558--3||RS_GCF_017309135.1_protein.faa_NZ_JAFIMS010000002.1_3368@PF00015_full_PFAM.496.684--1:scovhsp_avg=74.225:scovhsp_max=83.0:scovhsp_min=64.4:scovhsp_std=10.168701982062409:scovhsp_sum=296.9:send_avg=156.25:send_max=157.0:send_min=156.0:send_std=0.5:send_sum=625.0:sstart_avg=17.75:sstart_max=36.0:sstart_min=1.0:sstart_std=19.379972480200617:sstart_sum=71.0],85f35090-62c7-4e19-9a73-e3e258e44951_3@MCPsignal.360.429:5e-09[&&NHX:Sample=rhizpot1:Type=capture:capture_class=c__Planctomycetia:capture_domain=d__Bacteria:capture_family=f__Planctomycetaceae:capture_genus=g__SXKJ01:capture_order=o__Planctomycetales:capture_phylum=p__Planctomycetota:capture_species=s__SXKJ01 sp005798445:heptad=MCP-38H])0.853:0.0273615[&&NHX:Sample_counter=rhizpot1--5:Type_counter=GTDB--12||capture--5:besthit_avg=98.325:besthit_max=100.0:besthit_min=95.2:besthit_std=2.15:besthit_sum=393.3:bitscore_avg=238.5:bitscore_max=270.0:bitscore_min=201.0:bitscore_std=35.199431813596085:bitscore_sum=954.0:capture_class_counter=c__Alphaproteobacteria--2||c__Myxococcia--2||c__Planctomycetia--1:capture_domain_counter=d__Bacteria--5:capture_family_counter=f__Caulobacteraceae--2||f__Myxococcaceae--2||f__Planctomycetaceae--1:capture_genus_counter=g__CAHJWH01--2||g__Corallococcus--2||g__SXKJ01--1:capture_order_counter=o__Caulobacterales--2||o__Myxococcales--2||o__Planctomycetales--1:capture_phylum_counter=p__Myxococcota--2||p__Planctomycetota--1||p__Proteobacteria--2:capture_species_counter=s__CAHJWH01 sp009765965--2||s__Corallococcus sicarius--2||s__SXKJ01 sp005798445--1:evalue_avg=2.387503075e-67:evalue_max=9.55e-67:evalue_min=2.76e-93:evalue_std=4.77499795000352e-67:evalue_sum=9.5500123e-67:gapopen_avg=0.25:gapopen_max=1.0:gapopen_min=0.0:gapopen_std=0.5:gapopen_sum=1.0:gtdb_class_counter=c__Myxococcia--12:gtdb_domain_counter=d__Bacteria--12:gtdb_family_counter=f__Myxococcaceae--12:gtdb_genus_counter=g__Corallococcus--12:gtdb_order_counter=o__Myxococcales--12:gtdb_phylum_counter=p__Myxococcota--12:gtdb_species_counter=s__Corallococcus aberystwythensis--1||s__Corallococcus carmarthensis--1||s__Corallococcus coralloides--1||s__Corallococcus exercitus--1||s__Corallococcus macrosporus_A--1||s__Corallococcus sicarius--1||s__Corallococcus sp003612115--1||s__Corallococcus sp004173515--1||s__Corallococcus sp009909145--1||s__Corallococcus sp014930455--1||s__Corallococcus sp017309135--1||s__Corallococcus terminator--1:heptad_counter=MCP-38H--17:lbd_counter=:lca_tree=g__Corallococcus:length_avg=139.5:length_max=156.0:length_min=121.0:length_std=19.122412679017955:length_sum=558.0:mismatch_avg=2.0:mismatch_max=5.0:mismatch_min=0.0:mismatch_std=2.160246899469287:mismatch_sum=8.0:name=N902447:qcovhsp_avg=98.3:qcovhsp_max=100.0:qcovhsp_min=97.5:qcovhsp_std=1.1633285577743446:qcovhsp_sum=393.2:qend_avg=141.75:qend_max=160.0:qend_min=121.0:qend_std=20.645822822062577:qend_sum=567.0:qstart_avg=3.5:qstart_max=5.0:qstart_min=1.0:qstart_std=1.7320508075688772:qstart_sum=14.0:ref_name_counter=RS_GCF_003611735.1_protein.faa_NZ_RAWG01000091.1_26@PF00015_full_PFAM.370.558--3||RS_GCF_017309135.1_protein.faa_NZ_JAFIMS010000002.1_3368@PF00015_full_PFAM.496.684--1:scovhsp_avg=74.225:scovhsp_max=83.0:scovhsp_min=64.4:scovhsp_std=10.168701982062409:scovhsp_sum=296.9:send_avg=156.25:send_max=157.0:send_min=156.0:send_std=0.5:send_sum=625.0:sstart_avg=17.75:sstart_max=36.0:sstart_min=1.0:sstart_std=19.379972480200617:sstart_sum=71.0])0:5e-09[&&NHX:Sample_counter=rhizpot1--6:Type_counter=GTDB--12||capture--6:besthit_avg=98.325:besthit_max=100.0:besthit_min=95.2:besthit_std=2.15:besthit_sum=393.3:bitscore_avg=238.5:bitscore_max=270.0:bitscore_min=201.0:bitscore_std=35.199431813596085:bitscore_sum=954.0:capture_class_counter=c__Alphaproteobacteria--2||c__Myxococcia--2||c__Nitrospiria--1||c__Planctomycetia--1:capture_domain_counter=d__Bacteria--6:capture_family_counter=f__Caulobacteraceae--2||f__JACQBZ01--1||f__Myxococcaceae--2||f__Planctomycetaceae--1:capture_genus_counter=g__CAHJWH01--2||g__Corallococcus--2||g__JACQFA01--1||g__SXKJ01--1:capture_order_counter=o__Caulobacterales--2||o__JACQBZ01--1||o__Myxococcales--2||o__Planctomycetales--1:capture_phylum_counter=p__Myxococcota--2||p__Nitrospirota--1||p__Planctomycetota--1||p__Proteobacteria--2:capture_species_counter=s__CAHJWH01 sp009765965--2||s__Corallococcus sicarius--2||s__JACQFA01 sp016198945--1||s__SXKJ01 sp005798445--1:evalue_avg=2.387503075e-67:evalue_max=9.55e-67:evalue_min=2.76e-93:evalue_std=4.77499795000352e-67:evalue_sum=9.5500123e-67:gapopen_avg=0.25:gapopen_max=1.0:gapopen_min=0.0:gapopen_std=0.5:gapopen_sum=1.0:gtdb_class_counter=c__Myxococcia--12:gtdb_domain_counter=d__Bacteria--12:gtdb_family_counter=f__Myxococcaceae--12:gtdb_genus_counter=g__Corallococcus--12:gtdb_order_counter=o__Myxococcales--12:gtdb_phylum_counter=p__Myxococcota--12:gtdb_species_counter=s__Corallococcus aberystwythensis--1||s__Corallococcus carmarthensis--1||s__Corallococcus coralloides--1||s__Corallococcus exercitus--1||s__Corallococcus macrosporus_A--1||s__Corallococcus sicarius--1||s__Corallococcus sp003612115--1||s__Corallococcus sp004173515--1||s__Corallococcus sp009909145--1||s__Corallococcus sp014930455--1||s__Corallococcus sp017309135--1||s__Corallococcus terminator--1:heptad_counter=MCP-38H--18:lbd_counter=:lca_tree=g__Corallococcus:length_avg=139.5:length_max=156.0:length_min=121.0:length_std=19.122412679017955:length_sum=558.0:mismatch_avg=2.0:mismatch_max=5.0:mismatch_min=0.0:mismatch_std=2.160246899469287:mismatch_sum=8.0:name=N902448:qcovhsp_avg=98.3:qcovhsp_max=100.0:qcovhsp_min=97.5:qcovhsp_std=1.1633285577743446:qcovhsp_sum=393.2:qend_avg=141.75:qend_max=160.0:qend_min=121.0:qend_std=20.645822822062577:qend_sum=567.0:qstart_avg=3.5:qstart_max=5.0:qstart_min=1.0:qstart_std=1.7320508075688772:qstart_sum=14.0:ref_name_counter=RS_GCF_003611735.1_protein.faa_NZ_RAWG01000091.1_26@PF00015_full_PFAM.370.558--3||RS_GCF_017309135.1_protein.faa_NZ_JAFIMS010000002.1_3368@PF00015_full_PFAM.496.684--1:scovhsp_avg=74.225:scovhsp_max=83.0:scovhsp_min=64.4:scovhsp_std=10.168701982062409:scovhsp_sum=296.9:send_avg=156.25:send_max=157.0:send_min=156.0:send_std=0.5:send_sum=625.0:sstart_avg=17.75:sstart_max=36.0:sstart_min=1.0:sstart_std=19.379972480200617:sstart_sum=71.0],fd9a4537-ad11-514e-9d4b-7850ee6530ca_6@MCPsignal.126.198:5e-09[&&NHX:Sample=rhizpot1:Type=capture:capture_class=c__Nitrospiria:capture_domain=d__Bacteria:capture_family=f__JACQBZ01:capture_genus=g__JACQFA01:capture_order=o__JACQBZ01:capture_phylum=p__Nitrospirota:capture_species=s__JACQFA01 sp016198945:heptad=MCP-38H])0.786:0.0136774[&&NHX:Sample_counter=rhizpot1--7:Type_counter=GTDB--12||capture--7:besthit_avg=98.325:besthit_max=100.0:besthit_min=95.2:besthit_std=2.15:besthit_sum=393.3:bitscore_avg=238.5:bitscore_max=270.0:bitscore_min=201.0:bitscore_std=35.199431813596085:bitscore_sum=954.0:capture_class_counter=c__Alphaproteobacteria--2||c__Myxococcia--2||c__Nitrospiria--2||c__Planctomycetia--1:capture_domain_counter=d__Bacteria--7:capture_family_counter=f__Caulobacteraceae--2||f__JACQBZ01--2||f__Myxococcaceae--2||f__Planctomycetaceae--1:capture_genus_counter=g__CAHJWH01--2||g__Corallococcus--2||g__JACQFA01--2||g__SXKJ01--1:capture_order_counter=o__Caulobacterales--2||o__JACQBZ01--2||o__Myxococcales--2||o__Planctomycetales--1:capture_phylum_counter=p__Myxococcota--2||p__Nitrospirota--2||p__Planctomycetota--1||p__Proteobacteria--2:capture_species_counter=s__CAHJWH01 sp009765965--2||s__Corallococcus sicarius--2||s__JACQFA01 sp016198945--2||s__SXKJ01 sp005798445--1:evalue_avg=2.387503075e-67:evalue_max=9.55e-67:evalue_min=2.76e-93:evalue_std=4.77499795000352e-67:evalue_sum=9.5500123e-67:gapopen_avg=0.25:gapopen_max=1.0:gapopen_min=0.0:gapopen_std=0.5:gapopen_sum=1.0:gtdb_class_counter=c__Myxococcia--12:gtdb_domain_counter=d__Bacteria--12:gtdb_family_counter=f__Myxococcaceae--12:gtdb_genus_counter=g__Corallococcus--12:gtdb_order_counter=o__Myxococcales--12:gtdb_phylum_counter=p__Myxococcota--12:gtdb_species_counter=s__Corallococcus aberystwythensis--1||s__Corallococcus carmarthensis--1||s__Corallococcus coralloides--1||s__Corallococcus exercitus--1||s__Corallococcus macrosporus_A--1||s__Corallococcus sicarius--1||s__Corallococcus sp003612115--1||s__Corallococcus sp004173515--1||s__Corallococcus sp009909145--1||s__Corallococcus sp014930455--1||s__Corallococcus sp017309135--1||s__Corallococcus terminator--1:heptad_counter=MCP-38H--19:lbd_counter=:lca_tree=g__Corallococcus:length_avg=139.5:length_max=156.0:length_min=121.0:length_std=19.122412679017955:length_sum=558.0:mismatch_avg=2.0:mismatch_max=5.0:mismatch_min=0.0:mismatch_std=2.160246899469287:mismatch_sum=8.0:name=N902450:qcovhsp_avg=98.3:qcovhsp_max=100.0:qcovhsp_min=97.5:qcovhsp_std=1.1633285577743446:qcovhsp_sum=393.2:qend_avg=141.75:qend_max=160.0:qend_min=121.0:qend_std=20.645822822062577:qend_sum=567.0:qstart_avg=3.5:qstart_max=5.0:qstart_min=1.0:qstart_std=1.7320508075688772:qstart_sum=14.0:ref_name_counter=RS_GCF_003611735.1_protein.faa_NZ_RAWG01000091.1_26@PF00015_full_PFAM.370.558--3||RS_GCF_017309135.1_protein.faa_NZ_JAFIMS010000002.1_3368@PF00015_full_PFAM.496.684--1:scovhsp_avg=74.225:scovhsp_max=83.0:scovhsp_min=64.4:scovhsp_std=10.168701982062409:scovhsp_sum=296.9:send_avg=156.25:send_max=157.0:send_min=156.0:send_std=0.5:send_sum=625.0:sstart_avg=17.75:sstart_max=36.0:sstart_min=1.0:sstart_std=19.379972480200617:sstart_sum=71.0])0.562:0.00940075[&&NHX:Sample_counter=rhizpot1--7||rhizpot3--1||rhiztom1--1||rhiztom3--1:Type_counter=GTDB--12||capture--10:besthit_avg=98.325:besthit_max=100.0:besthit_min=95.2:besthit_std=2.15:besthit_sum=393.3:bitscore_avg=238.5:bitscore_max=270.0:bitscore_min=201.0:bitscore_std=35.199431813596085:bitscore_sum=954.0:capture_class_counter=c__Actinomycetia--1||c__Alphaproteobacteria--4||c__Myxococcia--2||c__Nitrospiria--2||c__Planctomycetia--1:capture_domain_counter=d__Bacteria--10:capture_family_counter=f__Azospirillaceae--1||f__Caulobacteraceae--2||f__Cellulomonadaceae--1||f__JACQBZ01--2||f__Magnetospirillaceae--1||f__Myxococcaceae--2||f__Planctomycetaceae--1:capture_genus_counter=g__BOG-933--1||g__CAHJWH01--2||g__Cellulosimicrobium--1||g__Corallococcus--2||g__JACQFA01--2||g__Phaeospirillum--1||g__SXKJ01--1:capture_order_counter=o__Actinomycetales--1||o__Azospirillales--1||o__Caulobacterales--2||o__JACQBZ01--2||o__Myxococcales--2||o__Planctomycetales--1||o__Rhodospirillales--1:capture_phylum_counter=p__Actinobacteriota--1||p__Myxococcota--2||p__Nitrospirota--2||p__Planctomycetota--1||p__Proteobacteria--4:capture_species_counter=s__BOG-933 sp003165295--1||s__CAHJWH01 sp009765965--2||s__Cellulosimicrobium sp001942335--1||s__Corallococcus sicarius--2||s__JACQFA01 sp016198945--2||s__Phaeospirillum sp016195125--1||s__SXKJ01 sp005798445--1:evalue_avg=2.387503075e-67:evalue_max=9.55e-67:evalue_min=2.76e-93:evalue_std=4.77499795000352e-67:evalue_sum=9.5500123e-67:gapopen_avg=0.25:gapopen_max=1.0:gapopen_min=0.0:gapopen_std=0.5:gapopen_sum=1.0:gtdb_class_counter=c__Myxococcia--12:gtdb_domain_counter=d__Bacteria--12:gtdb_family_counter=f__Myxococcaceae--12:gtdb_genus_counter=g__Corallococcus--12:gtdb_order_counter=o__Myxococcales--12:gtdb_phylum_counter=p__Myxococcota--12:gtdb_species_counter=s__Corallococcus aberystwythensis--1||s__Corallococcus carmarthensis--1||s__Corallococcus coralloides--1||s__Corallococcus exercitus--1||s__Corallococcus macrosporus_A--1||s__Corallococcus sicarius--1||s__Corallococcus sp003612115--1||s__Corallococcus sp004173515--1||s__Corallococcus sp009909145--1||s__Corallococcus sp014930455--1||s__Corallococcus sp017309135--1||s__Corallococcus terminator--1:heptad_counter=MCP-38H--22:lbd_counter=:lca_tree=g__Corallococcus:length_avg=139.5:length_max=156.0:length_min=121.0:length_std=19.122412679017955:length_sum=558.0:mismatch_avg=2.0:mismatch_max=5.0:mismatch_min=0.0:mismatch_std=2.160246899469287:mismatch_sum=8.0:name=N902451:qcovhsp_avg=98.3:qcovhsp_max=100.0:qcovhsp_min=97.5:qcovhsp_std=1.1633285577743446:qcovhsp_sum=393.2:qend_avg=141.75:qend_max=160.0:qend_min=121.0:qend_std=20.645822822062577:qend_sum=567.0:qstart_avg=3.5:qstart_max=5.0:qstart_min=1.0:qstart_std=1.7320508075688772:qstart_sum=14.0:ref_name_counter=RS_GCF_003611735.1_protein.faa_NZ_RAWG01000091.1_26@PF00015_full_PFAM.370.558--3||RS_GCF_017309135.1_protein.faa_NZ_JAFIMS010000002.1_3368@PF00015_full_PFAM.496.684--1:scovhsp_avg=74.225:scovhsp_max=83.0:scovhsp_min=64.4:scovhsp_std=10.168701982062409:scovhsp_sum=296.9:send_avg=156.25:send_max=157.0:send_min=156.0:send_std=0.5:send_sum=625.0:sstart_avg=17.75:sstart_max=36.0:sstart_min=1.0:sstart_std=19.379972480200617:sstart_sum=71.0],(2b272edd-38c8-4a97-9ec5-d21b2b6f89dd_1@MCPsignal.272.357:5e-09[&&NHX:Sample=rhiztom1:Type=capture:capture_class=c__UBA9160:capture_domain=d__Bacteria:capture_family=f__UBA9160:capture_genus=g__UBA9160:capture_order=o__UBA9160:capture_phylum=p__Myxococcota_A:capture_species=s__UBA9160 sp003520425:heptad=MCP-38H],4166e24e-69df-5678-bd85-5949c96ab1f2_3@MCPsignal.249.326:0.0467153[&&NHX:Sample=rhiztom1:Type=capture:capture_class=c__Gammaproteobacteria:capture_domain=d__Bacteria:capture_family=f__Burkholderiaceae:capture_genus=g__Ramlibacter:capture_order=o__Burkholderiales:capture_phylum=p__Proteobacteria:capture_species=s__Ramlibacter lithotrophicus:heptad=MCP-38H])0.885:0.0550598[&&NHX:Sample_counter=rhiztom1--2:Type_counter=capture--2:capture_class_counter=c__Gammaproteobacteria--1||c__UBA9160--1:capture_domain_counter=d__Bacteria--2:capture_family_counter=f__Burkholderiaceae--1||f__UBA9160--1:capture_genus_counter=g__Ramlibacter--1||g__UBA9160--1:capture_order_counter=o__Burkholderiales--1||o__UBA9160--1:capture_phylum_counter=p__Myxococcota_A--1||p__Proteobacteria--1:capture_species_counter=s__Ramlibacter lithotrophicus--1||s__UBA9160 sp003520425--1:gtdb_class_counter=:gtdb_domain_counter=:gtdb_family_counter=:gtdb_genus_counter=:gtdb_order_counter=:gtdb_phylum_counter=:gtdb_species_counter=:heptad_counter=MCP-38H--2:lbd_counter=:name=N902454:ref_name_counter=])0:5e-09[&&NHX:Sample_counter=rhizpot1--7||rhizpot3--1||rhiztom1--3||rhiztom3--1:Type_counter=GTDB--12||capture--12:besthit_avg=98.325:besthit_max=100.0:besthit_min=95.2:besthit_std=2.15:besthit_sum=393.3:bitscore_avg=238.5:bitscore_max=270.0:bitscore_min=201.0:bitscore_std=35.199431813596085:bitscore_sum=954.0:capture_class_counter=c__Actinomycetia--1||c__Alphaproteobacteria--4||c__Gammaproteobacteria--1||c__Myxococcia--2||c__Nitrospiria--2||c__Planctomycetia--1||c__UBA9160--1:capture_domain_counter=d__Bacteria--12:capture_family_counter=f__Azospirillaceae--1||f__Burkholderiaceae--1||f__Caulobacteraceae--2||f__Cellulomonadaceae--1||f__JACQBZ01--2||f__Magnetospirillaceae--1||f__Myxococcaceae--2||f__Planctomycetaceae--1||f__UBA9160--1:capture_genus_counter=g__BOG-933--1||g__CAHJWH01--2||g__Cellulosimicrobium--1||g__Corallococcus--2||g__JACQFA01--2||g__Phaeospirillum--1||g__Ramlibacter--1||g__SXKJ01--1||g__UBA9160--1:capture_order_counter=o__Actinomycetales--1||o__Azospirillales--1||o__Burkholderiales--1||o__Caulobacterales--2||o__JACQBZ01--2||o__Myxococcales--2||o__Planctomycetales--1||o__Rhodospirillales--1||o__UBA9160--1:capture_phylum_counter=p__Actinobacteriota--1||p__Myxococcota--2||p__Myxococcota_A--1||p__Nitrospirota--2||p__Planctomycetota--1||p__Proteobacteria--5:capture_species_counter=s__BOG-933 sp003165295--1||s__CAHJWH01 sp009765965--2||s__Cellulosimicrobium sp001942335--1||s__Corallococcus sicarius--2||s__JACQFA01 sp016198945--2||s__Phaeospirillum sp016195125--1||s__Ramlibacter lithotrophicus--1||s__SXKJ01 sp005798445--1||s__UBA9160 sp003520425--1:evalue_avg=2.387503075e-67:evalue_max=9.55e-67:evalue_min=2.76e-93:evalue_std=4.77499795000352e-67:evalue_sum=9.5500123e-67:gapopen_avg=0.25:gapopen_max=1.0:gapopen_min=0.0:gapopen_std=0.5:gapopen_sum=1.0:gtdb_class_counter=c__Myxococcia--12:gtdb_domain_counter=d__Bacteria--12:gtdb_family_counter=f__Myxococcaceae--12:gtdb_genus_counter=g__Corallococcus--12:gtdb_order_counter=o__Myxococcales--12:gtdb_phylum_counter=p__Myxococcota--12:gtdb_species_counter=s__Corallococcus aberystwythensis--1||s__Corallococcus carmarthensis--1||s__Corallococcus coralloides--1||s__Corallococcus exercitus--1||s__Corallococcus macrosporus_A--1||s__Corallococcus sicarius--1||s__Corallococcus sp003612115--1||s__Corallococcus sp004173515--1||s__Corallococcus sp009909145--1||s__Corallococcus sp014930455--1||s__Corallococcus sp017309135--1||s__Corallococcus terminator--1:heptad_counter=MCP-38H--24:lbd_counter=:lca_tree=g__Corallococcus:length_avg=139.5:length_max=156.0:length_min=121.0:length_std=19.122412679017955:length_sum=558.0:mismatch_avg=2.0:mismatch_max=5.0:mismatch_min=0.0:mismatch_std=2.160246899469287:mismatch_sum=8.0:name=N902455:qcovhsp_avg=98.3:qcovhsp_max=100.0:qcovhsp_min=97.5:qcovhsp_std=1.1633285577743446:qcovhsp_sum=393.2:qend_avg=141.75:qend_max=160.0:qend_min=121.0:qend_std=20.645822822062577:qend_sum=567.0:qstart_avg=3.5:qstart_max=5.0:qstart_min=1.0:qstart_std=1.7320508075688772:qstart_sum=14.0:ref_name_counter=RS_GCF_003611735.1_protein.faa_NZ_RAWG01000091.1_26@PF00015_full_PFAM.370.558--3||RS_GCF_017309135.1_protein.faa_NZ_JAFIMS010000002.1_3368@PF00015_full_PFAM.496.684--1:scovhsp_avg=74.225:scovhsp_max=83.0:scovhsp_min=64.4:scovhsp_std=10.168701982062409:scovhsp_sum=296.9:send_avg=156.25:send_max=157.0:send_min=156.0:send_std=0.5:send_sum=625.0:sstart_avg=17.75:sstart_max=36.0:sstart_min=1.0:sstart_std=19.379972480200617:sstart_sum=71.0],GB_GCA_016795325.1_protein.faa_JAEUHY010000036.1_19@PF00015_full_PFAM.345.519:0.369307[&&NHX:Type=GTDB:gtdb_class=c__UBA1135:gtdb_domain=d__Bacteria:gtdb_family=f__GCA-002686595:gtdb_genus=g__WYBT01:gtdb_order=o__UBA1135:gtdb_phylum=p__Planctomycetota:gtdb_species=s__WYBT01 sp016795325:heptad=MCP-38H:species=d__Bacteria_p__Planctomycetota_c__UBA1135_o__UBA1135_f__GCA-002686595_g__WYBT01_s__WYBT01 sp016795325])0.79:0.0178925[&&NHX:Sample_counter=rhizpot1--7||rhizpot3--1||rhiztom1--3||rhiztom3--1:Type_counter=GTDB--13||capture--12:besthit_avg=98.325:besthit_max=100.0:besthit_min=95.2:besthit_std=2.15:besthit_sum=393.3:bitscore_avg=238.5:bitscore_max=270.0:bitscore_min=201.0:bitscore_std=35.199431813596085:bitscore_sum=954.0:capture_class_counter=c__Actinomycetia--1||c__Alphaproteobacteria--4||c__Gammaproteobacteria--1||c__Myxococcia--2||c__Nitrospiria--2||c__Planctomycetia--1||c__UBA9160--1:capture_domain_counter=d__Bacteria--12:capture_family_counter=f__Azospirillaceae--1||f__Burkholderiaceae--1||f__Caulobacteraceae--2||f__Cellulomonadaceae--1||f__JACQBZ01--2||f__Magnetospirillaceae--1||f__Myxococcaceae--2||f__Planctomycetaceae--1||f__UBA9160--1:capture_genus_counter=g__BOG-933--1||g__CAHJWH01--2||g__Cellulosimicrobium--1||g__Corallococcus--2||g__JACQFA01--2||g__Phaeospirillum--1||g__Ramlibacter--1||g__SXKJ01--1||g__UBA9160--1:capture_order_counter=o__Actinomycetales--1||o__Azospirillales--1||o__Burkholderiales--1||o__Caulobacterales--2||o__JACQBZ01--2||o__Myxococcales--2||o__Planctomycetales--1||o__Rhodospirillales--1||o__UBA9160--1:capture_phylum_counter=p__Actinobacteriota--1||p__Myxococcota--2||p__Myxococcota_A--1||p__Nitrospirota--2||p__Planctomycetota--1||p__Proteobacteria--5:capture_species_counter=s__BOG-933 sp003165295--1||s__CAHJWH01 sp009765965--2||s__Cellulosimicrobium sp001942335--1||s__Corallococcus sicarius--2||s__JACQFA01 sp016198945--2||s__Phaeospirillum sp016195125--1||s__Ramlibacter lithotrophicus--1||s__SXKJ01 sp005798445--1||s__UBA9160 sp003520425--1:evalue_avg=2.387503075e-67:evalue_max=9.55e-67:evalue_min=2.76e-93:evalue_std=4.77499795000352e-67:evalue_sum=9.5500123e-67:gapopen_avg=0.25:gapopen_max=1.0:gapopen_min=0.0:gapopen_std=0.5:gapopen_sum=1.0:gtdb_class_counter=c__Myxococcia--12||c__UBA1135--1:gtdb_domain_counter=d__Bacteria--13:gtdb_family_counter=f__GCA-002686595--1||f__Myxococcaceae--12:gtdb_genus_counter=g__Corallococcus--12||g__WYBT01--1:gtdb_order_counter=o__Myxococcales--12||o__UBA1135--1:gtdb_phylum_counter=p__Myxococcota--12||p__Planctomycetota--1:gtdb_species_counter=s__Corallococcus aberystwythensis--1||s__Corallococcus carmarthensis--1||s__Corallococcus coralloides--1||s__Corallococcus exercitus--1||s__Corallococcus macrosporus_A--1||s__Corallococcus sicarius--1||s__Corallococcus sp003612115--1||s__Corallococcus sp004173515--1||s__Corallococcus sp009909145--1||s__Corallococcus sp014930455--1||s__Corallococcus sp017309135--1||s__Corallococcus terminator--1||s__WYBT01 sp016795325--1:heptad_counter=MCP-38H--25:lbd_counter=:lca_tree=g__Corallococcus:length_avg=139.5:length_max=156.0:length_min=121.0:length_std=19.122412679017955:length_sum=558.0:mismatch_avg=2.0:mismatch_max=5.0:mismatch_min=0.0:mismatch_std=2.160246899469287:mismatch_sum=8.0:name=N902457:qcovhsp_avg=98.3:qcovhsp_max=100.0:qcovhsp_min=97.5:qcovhsp_std=1.1633285577743446:qcovhsp_sum=393.2:qend_avg=141.75:qend_max=160.0:qend_min=121.0:qend_std=20.645822822062577:qend_sum=567.0:qstart_avg=3.5:qstart_max=5.0:qstart_min=1.0:qstart_std=1.7320508075688772:qstart_sum=14.0:ref_name_counter=RS_GCF_003611735.1_protein.faa_NZ_RAWG01000091.1_26@PF00015_full_PFAM.370.558--3||RS_GCF_017309135.1_protein.faa_NZ_JAFIMS010000002.1_3368@PF00015_full_PFAM.496.684--1:scovhsp_avg=74.225:scovhsp_max=83.0:scovhsp_min=64.4:scovhsp_std=10.168701982062409:scovhsp_sum=296.9:send_avg=156.25:send_max=157.0:send_min=156.0:send_std=0.5:send_sum=625.0:sstart_avg=17.75:sstart_max=36.0:sstart_min=1.0:sstart_std=19.379972480200617:sstart_sum=71.0],af4b9538-341c-448e-9f50-9044f18f804a_2@MCPsignal.2.131:0.0739045[&&NHX:Sample=rhizpot1:Type=capture:besthit=92.2:bitscore=204.0:capture_class=c__Spirochaetia:capture_domain=d__Bacteria:capture_family=f__Treponemataceae:capture_genus=g__Treponema_B:capture_order=o__Treponematales:capture_phylum=p__Spirochaetota:capture_species=s__Treponema_B putidum:evalue=3.1e-68:gapopen=0.0:heptad=MCP-38H:length=129.0:mismatch=10.0:qcovhsp=100.0:qend=129.0:qstart=1.0:ref_name=GB_GCA_002422955.1_protein.faa_DITY01000092.1_17@PF00015_full_PFAM.457.634:scovhsp=72.9:send=162.0:sstart=34.0])0.842:0.0225448[&&NHX:Sample_counter=rhizpot1--8||rhizpot3--1||rhiztom1--3||rhiztom3--1:Type_counter=GTDB--13||capture--13:besthit_avg=97.1:besthit_max=100.0:besthit_min=92.2:besthit_std=3.312099032335839:besthit_sum=485.5:bitscore_avg=231.6:bitscore_max=270.0:bitscore_min=201.0:bitscore_std=34.16577234601905:bitscore_sum=1158.0:capture_class_counter=c__Actinomycetia--1||c__Alphaproteobacteria--4||c__Gammaproteobacteria--1||c__Myxococcia--2||c__Nitrospiria--2||c__Planctomycetia--1||c__Spirochaetia--1||c__UBA9160--1:capture_domain_counter=d__Bacteria--13:capture_family_counter=f__Azospirillaceae--1||f__Burkholderiaceae--1||f__Caulobacteraceae--2||f__Cellulomonadaceae--1||f__JACQBZ01--2||f__Magnetospirillaceae--1||f__Myxococcaceae--2||f__Planctomycetaceae--1||f__Treponemataceae--1||f__UBA9160--1:capture_genus_counter=g__BOG-933--1||g__CAHJWH01--2||g__Cellulosimicrobium--1||g__Corallococcus--2||g__JACQFA01--2||g__Phaeospirillum--1||g__Ramlibacter--1||g__SXKJ01--1||g__Treponema_B--1||g__UBA9160--1:capture_order_counter=o__Actinomycetales--1||o__Azospirillales--1||o__Burkholderiales--1||o__Caulobacterales--2||o__JACQBZ01--2||o__Myxococcales--2||o__Planctomycetales--1||o__Rhodospirillales--1||o__Treponematales--1||o__UBA9160--1:capture_phylum_counter=p__Actinobacteriota--1||p__Myxococcota--2||p__Myxococcota_A--1||p__Nitrospirota--2||p__Planctomycetota--1||p__Proteobacteria--5||p__Spirochaetota--1:capture_species_counter=s__BOG-933 sp003165295--1||s__CAHJWH01 sp009765965--2||s__Cellulosimicrobium sp001942335--1||s__Corallococcus sicarius--2||s__JACQFA01 sp016198945--2||s__Phaeospirillum sp016195125--1||s__Ramlibacter lithotrophicus--1||s__SXKJ01 sp005798445--1||s__Treponema_B putidum--1||s__UBA9160 sp003520425--1:evalue_avg=1.97200246e-67:evalue_max=9.55e-67:evalue_min=2.76e-93:evalue_std=4.2383555622706146e-67:evalue_sum=9.860012299999999e-67:gapopen_avg=0.2:gapopen_max=1.0:gapopen_min=0.0:gapopen_std=0.44721359549995804:gapopen_sum=1.0:gtdb_class_counter=c__Myxococcia--12||c__UBA1135--1:gtdb_domain_counter=d__Bacteria--13:gtdb_family_counter=f__GCA-002686595--1||f__Myxococcaceae--12:gtdb_genus_counter=g__Corallococcus--12||g__WYBT01--1:gtdb_order_counter=o__Myxococcales--12||o__UBA1135--1:gtdb_phylum_counter=p__Myxococcota--12||p__Planctomycetota--1:gtdb_species_counter=s__Corallococcus aberystwythensis--1||s__Corallococcus carmarthensis--1||s__Corallococcus coralloides--1||s__Corallococcus exercitus--1||s__Corallococcus macrosporus_A--1||s__Corallococcus sicarius--1||s__Corallococcus sp003612115--1||s__Corallococcus sp004173515--1||s__Corallococcus sp009909145--1||s__Corallococcus sp014930455--1||s__Corallococcus sp017309135--1||s__Corallococcus terminator--1||s__WYBT01 sp016795325--1:heptad_counter=MCP-38H--26:lbd_counter=:lca_tree=g__Corallococcus:length_avg=137.4:length_max=156.0:length_min=121.0:length_std=17.21336689901194:length_sum=687.0:mismatch_avg=3.6:mismatch_max=10.0:mismatch_min=0.0:mismatch_std=4.037325847637271:mismatch_sum=18.0:name=N902459:qcovhsp_avg=98.64000000000001:qcovhsp_max=100.0:qcovhsp_min=97.5:qcovhsp_std=1.2621410380777596:qcovhsp_sum=493.20000000000005:qend_avg=139.2:qend_max=160.0:qend_min=121.0:qend_std=18.7669923003128:qend_sum=696.0:qstart_avg=3.0:qstart_max=5.0:qstart_min=1.0:qstart_std=1.8708286933869707:qstart_sum=15.0:ref_name_counter=GB_GCA_002422955.1_protein.faa_DITY01000092.1_17@PF00015_full_PFAM.457.634--1||RS_GCF_003611735.1_protein.faa_NZ_RAWG01000091.1_26@PF00015_full_PFAM.370.558--3||RS_GCF_017309135.1_protein.faa_NZ_JAFIMS010000002.1_3368@PF00015_full_PFAM.496.684--1:scovhsp_avg=73.96:scovhsp_max=83.0:scovhsp_min=64.4:scovhsp_std=8.826267614342994:scovhsp_sum=369.79999999999995:send_avg=157.4:send_max=162.0:send_min=156.0:send_std=2.6076809620810595:send_sum=787.0:sstart_avg=21.0:sstart_max=36.0:sstart_min=1.0:sstart_std=18.289341158171883:sstart_sum=105.0],(da91fbb3-cf47-49ca-ae43-b44743d9a7c1_1@MCPsignal.182.261:0.0979356[&&NHX:Sample=rhiztom2:Type=capture:capture_class=c__Alphaproteobacteria:capture_domain=d__Bacteria:capture_family=f__JAFLCR01:capture_genus=g__JAFLCR01:capture_order=o__Rickettsiales:capture_phylum=p__Proteobacteria:capture_species=s__JAFLCR01 sp017302755:heptad=MCP-38H],(((GB_GCA_014381825.1_protein.faa_JACNKX010000119.1_60@PF00015_full_PFAM.499.649:0.328193[&&NHX:Type=GTDB:gtdb_class=c__Planctomycetia:gtdb_domain=d__Bacteria:gtdb_family=f__Pirellulaceae:gtdb_genus=g__GCA-2726245:gtdb_order=o__Pirellulales:gtdb_phylum=p__Planctomycetota:gtdb_species=s__GCA-2726245 sp014381825:heptad=MCP-38H:species=d__Bacteria_p__Planctomycetota_c__Planctomycetia_o__Pirellulales_f__Pirellulaceae_g__GCA-2726245_s__GCA-2726245 sp014381825],8da9fb90-95b8-4e92-9ae6-406b72dba2fa_6@MCPsignal.23.64:0.0283296[&&NHX:Sample=rhizpot3:Type=capture:besthit=92.3:bitscore=65.5:capture_class=c__Alphaproteobacteria:capture_domain=d__Bacteria:capture_family=f__Rhodobacteraceae:capture_genus=g__Shimia:capture_order=o__Rhodobacterales:capture_phylum=p__Proteobacteria:capture_species=s__Shimia sp017744095:evalue=3.82e-16:gapopen=0.0:heptad=MCP-38H:length=39.0:mismatch=3.0:qcovhsp=95.1:qend=39.0:qstart=1.0:ref_name=RS_GCF_900107105.1_protein.faa_NZ_FNOT01000015.1_113@PF00015_full_PFAM.350.413:scovhsp=61.9:send=52.0:sstart=14.0])0.721:0.0433566[&&NHX:Sample_counter=rhizpot3--1:Type_counter=GTDB--1||capture--1:besthit_avg=92.3:besthit_max=92.3:besthit_min=92.3:besthit_std=0:besthit_sum=92.3:bitscore_avg=65.5:bitscore_max=65.5:bitscore_min=65.5:bitscore_std=0:bitscore_sum=65.5:capture_class_counter=c__Alphaproteobacteria--1:capture_domain_counter=d__Bacteria--1:capture_family_counter=f__Rhodobacteraceae--1:capture_genus_counter=g__Shimia--1:capture_order_counter=o__Rhodobacterales--1:capture_phylum_counter=p__Proteobacteria--1:capture_species_counter=s__Shimia sp017744095--1:evalue_avg=3.82e-16:evalue_max=3.82e-16:evalue_min=3.82e-16:evalue_std=0:evalue_sum=3.82e-16:gapopen_avg=0.0:gapopen_max=0.0:gapopen_min=0.0:gapopen_std=0:gapopen_sum=0.0:gtdb_class_counter=c__Planctomycetia--1:gtdb_domain_counter=d__Bacteria--1:gtdb_family_counter=f__Pirellulaceae--1:gtdb_genus_counter=g__GCA-2726245--1:gtdb_order_counter=o__Pirellulales--1:gtdb_phylum_counter=p__Planctomycetota--1:gtdb_species_counter=s__GCA-2726245 sp014381825--1:heptad_counter=MCP-38H--2:lbd_counter=:lca_tree=s__GCA-2726245 sp014381825:length_avg=39.0:length_max=39.0:length_min=39.0:length_std=0:length_sum=39.0:mismatch_avg=3.0:mismatch_max=3.0:mismatch_min=3.0:mismatch_std=0:mismatch_sum=3.0:name=N902463:qcovhsp_avg=95.1:qcovhsp_max=95.1:qcovhsp_min=95.1:qcovhsp_std=0:qcovhsp_sum=95.1:qend_avg=39.0:qend_max=39.0:qend_min=39.0:qend_std=0:qend_sum=39.0:qstart_avg=1.0:qstart_max=1.0:qstart_min=1.0:qstart_std=0:qstart_sum=1.0:ref_name_counter=RS_GCF_900107105.1_protein.faa_NZ_FNOT01000015.1_113@PF00015_full_PFAM.350.413--1:scovhsp_avg=61.9:scovhsp_max=61.9:scovhsp_min=61.9:scovhsp_std=0:scovhsp_sum=61.9:send_avg=52.0:send_max=52.0:send_min=52.0:send_std=0:send_sum=52.0:sstart_avg=14.0:sstart_max=14.0:sstart_min=14.0:sstart_std=0:sstart_sum=14.0],0ccb267a-e365-4060-99b3-d7ca726bdca5_2@MCPsignal.261.318:0.0375072[&&NHX:Sample=rhizpot3:Type=capture:capture_class=c__Alphaproteobacteria:capture_domain=d__Bacteria:capture_family=f__Acetobacteraceae:capture_genus=g__Roseomonas:capture_order=o__Acetobacterales:capture_phylum=p__Proteobacteria:capture_species=s__Roseomonas cervicalis:heptad=MCP-38H])0.691:0.0266897[&&NHX:Sample_counter=rhizpot3--2:Type_counter=GTDB--1||capture--2:besthit_avg=92.3:besthit_max=92.3:besthit_min=92.3:besthit_std=0:besthit_sum=92.3:bitscore_avg=65.5:bitscore_max=65.5:bitscore_min=65.5:bitscore_std=0:bitscore_sum=65.5:capture_class_counter=c__Alphaproteobacteria--2:capture_domain_counter=d__Bacteria--2:capture_family_counter=f__Acetobacteraceae--1||f__Rhodobacteraceae--1:capture_genus_counter=g__Roseomonas--1||g__Shimia--1:capture_order_counter=o__Acetobacterales--1||o__Rhodobacterales--1:capture_phylum_counter=p__Proteobacteria--2:capture_species_counter=s__Roseomonas cervicalis--1||s__Shimia sp017744095--1:evalue_avg=3.82e-16:evalue_max=3.82e-16:evalue_min=3.82e-16:evalue_std=0:evalue_sum=3.82e-16:gapopen_avg=0.0:gapopen_max=0.0:gapopen_min=0.0:gapopen_std=0:gapopen_sum=0.0:gtdb_class_counter=c__Planctomycetia--1:gtdb_domain_counter=d__Bacteria--1:gtdb_family_counter=f__Pirellulaceae--1:gtdb_genus_counter=g__GCA-2726245--1:gtdb_order_counter=o__Pirellulales--1:gtdb_phylum_counter=p__Planctomycetota--1:gtdb_species_counter=s__GCA-2726245 sp014381825--1:heptad_counter=MCP-38H--3:lbd_counter=:lca_tree=s__GCA-2726245 sp014381825:length_avg=39.0:length_max=39.0:length_min=39.0:length_std=0:length_sum=39.0:mismatch_avg=3.0:mismatch_max=3.0:mismatch_min=3.0:mismatch_std=0:mismatch_sum=3.0:name=N902465:qcovhsp_avg=95.1:qcovhsp_max=95.1:qcovhsp_min=95.1:qcovhsp_std=0:qcovhsp_sum=95.1:qend_avg=39.0:qend_max=39.0:qend_min=39.0:qend_std=0:qend_sum=39.0:qstart_avg=1.0:qstart_max=1.0:qstart_min=1.0:qstart_std=0:qstart_sum=1.0:ref_name_counter=RS_GCF_900107105.1_protein.faa_NZ_FNOT01000015.1_113@PF00015_full_PFAM.350.413--1:scovhsp_avg=61.9:scovhsp_max=61.9:scovhsp_min=61.9:scovhsp_std=0:scovhsp_sum=61.9:send_avg=52.0:send_max=52.0:send_min=52.0:send_std=0:send_sum=52.0:sstart_avg=14.0:sstart_max=14.0:sstart_min=14.0:sstart_std=0:sstart_sum=14.0],((04c84e93-0bf2-4608-9350-bf4a11d421c0_3@MCPsignal.336.424:5e-09[&&NHX:Sample=rhiztom3:Type=capture:capture_class=c__UBA4882:capture_domain=d__Bacteria:capture_family=f__UBA8346:capture_genus=g__Hydrogenispora:capture_order=o__UBA8346:capture_phylum=p__Firmicutes_G:capture_species=s__Hydrogenispora ethanolica:heptad=MCP-38H],c2d441b0-d130-46a4-9782-824488b106d5_4@MCPsignal.332.418:5e-09[&&NHX:Sample=rhiztom3:Type=capture:capture_class=c__UBA4882:capture_domain=d__Bacteria:capture_family=f__UBA8346:capture_genus=g__Hydrogenispora:capture_order=o__UBA8346:capture_phylum=p__Firmicutes_G:capture_species=s__Hydrogenispora ethanolica:heptad=MCP-38H])0.986:0.105124[&&NHX:Sample_counter=rhiztom3--2:Type_counter=capture--2:capture_class_counter=c__UBA4882--2:capture_domain_counter=d__Bacteria--2:capture_family_counter=f__UBA8346--2:capture_genus_counter=g__Hydrogenispora--2:capture_order_counter=o__UBA8346--2:capture_phylum_counter=p__Firmicutes_G--2:capture_species_counter=s__Hydrogenispora ethanolica--2:gtdb_class_counter=:gtdb_domain_counter=:gtdb_family_counter=:gtdb_genus_counter=:gtdb_order_counter=:gtdb_phylum_counter=:gtdb_species_counter=:heptad_counter=MCP-38H--2:lbd_counter=:name=N902468:ref_name_counter=],(e89665ad-6f90-460d-a856-b4b60629d844_5@MCPsignal.307.382:0.0114323[&&NHX:Sample=rhiztom1:Type=capture:capture_class=c__Bradymonadia:capture_domain=d__Bacteria:capture_family=f__Bradymonadaceae:capture_genus=g__JACCWM01:capture_order=o__Bradymonadales:capture_phylum=p__Myxococcota:capture_species=s__JACCWM01 sp013697635:heptad=MCP-38H],253a5d92-35dc-4850-95d4-2a328a11d64d_2@MCPsignal.137.240:0.0930219[&&NHX:Sample=rhiztom3:Type=capture:besthit=83.5:bitscore=155.0:capture_class=c__Polyangia:capture_domain=d__Bacteria:capture_family=f__Polyangiaceae:capture_genus=g__NIC37A-2:capture_order=o__Polyangiales:capture_phylum=p__Myxococcota:capture_species=s__NIC37A-2 sp002085155:evalue=2.98e-49:gapopen=0.0:heptad=MCP-38H:length=103.0:mismatch=17.0:qcovhsp=100.0:qend=103.0:qstart=1.0:ref_name=GB_GCA_000531095.1_protein.faa_HG799468.1_288@PF00015_full_PFAM.467.642:scovhsp=58.9:send=117.0:sstart=15.0])0.749:0.0318507[&&NHX:Sample_counter=rhiztom1--1||rhiztom3--1:Type_counter=capture--2:besthit_avg=83.5:besthit_max=83.5:besthit_min=83.5:besthit_std=0:besthit_sum=83.5:bitscore_avg=155.0:bitscore_max=155.0:bitscore_min=155.0:bitscore_std=0:bitscore_sum=155.0:capture_class_counter=c__Bradymonadia--1||c__Polyangia--1:capture_domain_counter=d__Bacteria--2:capture_family_counter=f__Bradymonadaceae--1||f__Polyangiaceae--1:capture_genus_counter=g__JACCWM01--1||g__NIC37A-2--1:capture_order_counter=o__Bradymonadales--1||o__Polyangiales--1:capture_phylum_counter=p__Myxococcota--2:capture_species_counter=s__JACCWM01 sp013697635--1||s__NIC37A-2 sp002085155--1:evalue_avg=2.98e-49:evalue_max=2.98e-49:evalue_min=2.98e-49:evalue_std=0:evalue_sum=2.98e-49:gapopen_avg=0.0:gapopen_max=0.0:gapopen_min=0.0:gapopen_std=0:gapopen_sum=0.0:gtdb_class_counter=:gtdb_domain_counter=:gtdb_family_counter=:gtdb_genus_counter=:gtdb_order_counter=:gtdb_phylum_counter=:gtdb_species_counter=:heptad_counter=MCP-38H--2:lbd_counter=:length_avg=103.0:length_max=103.0:length_min=103.0:length_std=0:length_sum=103.0:mismatch_avg=17.0:mismatch_max=17.0:mismatch_min=17.0:mismatch_std=0:mismatch_sum=17.0:name=N902471:qcovhsp_avg=100.0:qcovhsp_max=100.0:qcovhsp_min=100.0:qcovhsp_std=0:qcovhsp_sum=100.0:qend_avg=103.0:qend_max=103.0:qend_min=103.0:qend_std=0:qend_sum=103.0:qstart_avg=1.0:qstart_max=1.0:qstart_min=1.0:qstart_std=0:qstart_sum=1.0:ref_name_counter=GB_GCA_000531095.1_protein.faa_HG799468.1_288@PF00015_full_PFAM.467.642--1:scovhsp_avg=58.9:scovhsp_max=58.9:scovhsp_min=58.9:scovhsp_std=0:scovhsp_sum=58.9:send_avg=117.0:send_max=117.0:send_min=117.0:send_std=0:send_sum=117.0:sstart_avg=15.0:sstart_max=15.0:sstart_min=15.0:sstart_std=0:sstart_sum=15.0])0.737:0.0163728[&&NHX:Sample_counter=rhiztom1--1||rhiztom3--3:Type_counter=capture--4:besthit_avg=83.5:besthit_max=83.5:besthit_min=83.5:besthit_std=0:besthit_sum=83.5:bitscore_avg=155.0:bitscore_max=155.0:bitscore_min=155.0:bitscore_std=0:bitscore_sum=155.0:capture_class_counter=c__Bradymonadia--1||c__Polyangia--1||c__UBA4882--2:capture_domain_counter=d__Bacteria--4:capture_family_counter=f__Bradymonadaceae--1||f__Polyangiaceae--1||f__UBA8346--2:capture_genus_counter=g__Hydrogenispora--2||g__JACCWM01--1||g__NIC37A-2--1:capture_order_counter=o__Bradymonadales--1||o__Polyangiales--1||o__UBA8346--2:capture_phylum_counter=p__Firmicutes_G--2||p__Myxococcota--2:capture_species_counter=s__Hydrogenispora ethanolica--2||s__JACCWM01 sp013697635--1||s__NIC37A-2 sp002085155--1:evalue_avg=2.98e-49:evalue_max=2.98e-49:evalue_min=2.98e-49:evalue_std=0:evalue_sum=2.98e-49:gapopen_avg=0.0:gapopen_max=0.0:gapopen_min=0.0:gapopen_std=0:gapopen_sum=0.0:gtdb_class_counter=:gtdb_domain_counter=:gtdb_family_counter=:gtdb_genus_counter=:gtdb_order_counter=:gtdb_phylum_counter=:gtdb_species_counter=:heptad_counter=MCP-38H--4:lbd_counter=:length_avg=103.0:length_max=103.0:length_min=103.0:length_std=0:length_sum=103.0:mismatch_avg=17.0:mismatch_max=17.0:mismatch_min=17.0:mismatch_std=0:mismatch_sum=17.0:name=N902472:qcovhsp_avg=100.0:qcovhsp_max=100.0:qcovhsp_min=100.0:qcovhsp_std=0:qcovhsp_sum=100.0:qend_avg=103.0:qend_max=103.0:qend_min=103.0:qend_std=0:qend_sum=103.0:qstart_avg=1.0:qstart_max=1.0:qstart_min=1.0:qstart_std=0:qstart_sum=1.0:ref_name_counter=GB_GCA_000531095.1_protein.faa_HG799468.1_288@PF00015_full_PFAM.467.642--1:scovhsp_avg=58.9:scovhsp_max=58.9:scovhsp_min=58.9:scovhsp_std=0:scovhsp_sum=58.9:send_avg=117.0:send_max=117.0:send_min=117.0:send_std=0:send_sum=117.0:sstart_avg=15.0:sstart_max=15.0:sstart_min=15.0:sstart_std=0:sstart_sum=15.0])0:5e-09[&&NHX:Sample_counter=rhizpot3--2||rhiztom1--1||rhiztom3--3:Type_counter=GTDB--1||capture--6:besthit_avg=87.9:besthit_max=92.3:besthit_min=83.5:besthit_std=6.222539674441616:besthit_sum=175.8:bitscore_avg=110.25:bitscore_max=155.0:bitscore_min=65.5:bitscore_std=63.286056916196:bitscore_sum=220.5:capture_class_counter=c__Alphaproteobacteria--2||c__Bradymonadia--1||c__Polyangia--1||c__UBA4882--2:capture_domain_counter=d__Bacteria--6:capture_family_counter=f__Acetobacteraceae--1||f__Bradymonadaceae--1||f__Polyangiaceae--1||f__Rhodobacteraceae--1||f__UBA8346--2:capture_genus_counter=g__Hydrogenispora--2||g__JACCWM01--1||g__NIC37A-2--1||g__Roseomonas--1||g__Shimia--1:capture_order_counter=o__Acetobacterales--1||o__Bradymonadales--1||o__Polyangiales--1||o__Rhodobacterales--1||o__UBA8346--2:capture_phylum_counter=p__Firmicutes_G--2||p__Myxococcota--2||p__Proteobacteria--2:capture_species_counter=s__Hydrogenispora ethanolica--2||s__JACCWM01 sp013697635--1||s__NIC37A-2 sp002085155--1||s__Roseomonas cervicalis--1||s__Shimia sp017744095--1:evalue_avg=1.91e-16:evalue_max=3.82e-16:evalue_min=2.98e-49:evalue_std=2.7011479041326114e-16:evalue_sum=3.82e-16:gapopen_avg=0.0:gapopen_max=0.0:gapopen_min=0.0:gapopen_std=0.0:gapopen_sum=0.0:gtdb_class_counter=c__Planctomycetia--1:gtdb_domain_counter=d__Bacteria--1:gtdb_family_counter=f__Pirellulaceae--1:gtdb_genus_counter=g__GCA-2726245--1:gtdb_order_counter=o__Pirellulales--1:gtdb_phylum_counter=p__Planctomycetota--1:gtdb_species_counter=s__GCA-2726245 sp014381825--1:heptad_counter=MCP-38H--7:lbd_counter=:lca_tree=s__GCA-2726245 sp014381825:length_avg=71.0:length_max=103.0:length_min=39.0:length_std=45.254833995939045:length_sum=142.0:mismatch_avg=10.0:mismatch_max=17.0:mismatch_min=3.0:mismatch_std=9.899494936611665:mismatch_sum=20.0:name=N902473:qcovhsp_avg=97.55:qcovhsp_max=100.0:qcovhsp_min=95.1:qcovhsp_std=3.4648232278140867:qcovhsp_sum=195.1:qend_avg=71.0:qend_max=103.0:qend_min=39.0:qend_std=45.254833995939045:qend_sum=142.0:qstart_avg=1.0:qstart_max=1.0:qstart_min=1.0:qstart_std=0.0:qstart_sum=2.0:ref_name_counter=GB_GCA_000531095.1_protein.faa_HG799468.1_288@PF00015_full_PFAM.467.642--1||RS_GCF_900107105.1_protein.faa_NZ_FNOT01000015.1_113@PF00015_full_PFAM.350.413--1:scovhsp_avg=60.4:scovhsp_max=61.9:scovhsp_min=58.9:scovhsp_std=2.1213203435596424:scovhsp_sum=120.8:send_avg=84.5:send_max=117.0:send_min=52.0:send_std=45.96194077712559:send_sum=169.0:sstart_avg=14.5:sstart_max=15.0:sstart_min=14.0:sstart_std=0.7071067811865476:sstart_sum=29.0])0.831:0.0102669[&&NHX:Sample_counter=rhizpot3--2||rhiztom1--1||rhiztom2--1||rhiztom3--3:Type_counter=GTDB--1||capture--7:besthit_avg=87.9:besthit_max=92.3:besthit_min=83.5:besthit_std=6.222539674441616:besthit_sum=175.8:bitscore_avg=110.25:bitscore_max=155.0:bitscore_min=65.5:bitscore_std=63.286056916196:bitscore_sum=220.5:capture_class_counter=c__Alphaproteobacteria--3||c__Bradymonadia--1||c__Polyangia--1||c__UBA4882--2:capture_domain_counter=d__Bacteria--7:capture_family_counter=f__Acetobacteraceae--1||f__Bradymonadaceae--1||f__JAFLCR01--1||f__Polyangiaceae--1||f__Rhodobacteraceae--1||f__UBA8346--2:capture_genus_counter=g__Hydrogenispora--2||g__JACCWM01--1||g__JAFLCR01--1||g__NIC37A-2--1||g__Roseomonas--1||g__Shimia--1:capture_order_counter=o__Acetobacterales--1||o__Bradymonadales--1||o__Polyangiales--1||o__Rhodobacterales--1||o__Rickettsiales--1||o__UBA8346--2:capture_phylum_counter=p__Firmicutes_G--2||p__Myxococcota--2||p__Proteobacteria--3:capture_species_counter=s__Hydrogenispora ethanolica--2||s__JACCWM01 sp013697635--1||s__JAFLCR01 sp017302755--1||s__NIC37A-2 sp002085155--1||s__Roseomonas cervicalis--1||s__Shimia sp017744095--1:evalue_avg=1.91e-16:evalue_max=3.82e-16:evalue_min=2.98e-49:evalue_std=2.7011479041326114e-16:evalue_sum=3.82e-16:gapopen_avg=0.0:gapopen_max=0.0:gapopen_min=0.0:gapopen_std=0.0:gapopen_sum=0.0:gtdb_class_counter=c__Planctomycetia--1:gtdb_domain_counter=d__Bacteria--1:gtdb_family_counter=f__Pirellulaceae--1:gtdb_genus_counter=g__GCA-2726245--1:gtdb_order_counter=o__Pirellulales--1:gtdb_phylum_counter=p__Planctomycetota--1:gtdb_species_counter=s__GCA-2726245 sp014381825--1:heptad_counter=MCP-38H--8:lbd_counter=:lca_tree=s__GCA-2726245 sp014381825:length_avg=71.0:length_max=103.0:length_min=39.0:length_std=45.254833995939045:length_sum=142.0:mismatch_avg=10.0:mismatch_max=17.0:mismatch_min=3.0:mismatch_std=9.899494936611665:mismatch_sum=20.0:name=N902474:qcovhsp_avg=97.55:qcovhsp_max=100.0:qcovhsp_min=95.1:qcovhsp_std=3.4648232278140867:qcovhsp_sum=195.1:qend_avg=71.0:qend_max=103.0:qend_min=39.0:qend_std=45.254833995939045:qend_sum=142.0:qstart_avg=1.0:qstart_max=1.0:qstart_min=1.0:qstart_std=0.0:qstart_sum=2.0:ref_name_counter=GB_GCA_000531095.1_protein.faa_HG799468.1_288@PF00015_full_PFAM.467.642--1||RS_GCF_900107105.1_protein.faa_NZ_FNOT01000015.1_113@PF00015_full_PFAM.350.413--1:scovhsp_avg=60.4:scovhsp_max=61.9:scovhsp_min=58.9:scovhsp_std=2.1213203435596424:scovhsp_sum=120.8:send_avg=84.5:send_max=117.0:send_min=52.0:send_std=45.96194077712559:send_sum=169.0:sstart_avg=14.5:sstart_max=15.0:sstart_min=14.0:sstart_std=0.7071067811865476:sstart_sum=29.0])0.788:0.0117158[&&NHX:Sample_counter=rhizpot1--8||rhizpot3--3||rhiztom1--4||rhiztom2--1||rhiztom3--4:Type_counter=GTDB--14||capture--20:besthit_avg=94.47142857142858:besthit_max=100.0:besthit_min=83.5:besthit_std=5.824006148610047:besthit_sum=661.3000000000001:bitscore_avg=196.92857142857142:bitscore_max=270.0:bitscore_min=65.5:bitscore_std=70.3695178867885:bitscore_sum=1378.5:capture_class_counter=c__Actinomycetia--1||c__Alphaproteobacteria--7||c__Bradymonadia--1||c__Gammaproteobacteria--1||c__Myxococcia--2||c__Nitrospiria--2||c__Planctomycetia--1||c__Polyangia--1||c__Spirochaetia--1||c__UBA4882--2||c__UBA9160--1:capture_domain_counter=d__Bacteria--20:capture_family_counter=f__Acetobacteraceae--1||f__Azospirillaceae--1||f__Bradymonadaceae--1||f__Burkholderiaceae--1||f__Caulobacteraceae--2||f__Cellulomonadaceae--1||f__JACQBZ01--2||f__JAFLCR01--1||f__Magnetospirillaceae--1||f__Myxococcaceae--2||f__Planctomycetaceae--1||f__Polyangiaceae--1||f__Rhodobacteraceae--1||f__Treponemataceae--1||f__UBA8346--2||f__UBA9160--1:capture_genus_counter=g__BOG-933--1||g__CAHJWH01--2||g__Cellulosimicrobium--1||g__Corallococcus--2||g__Hydrogenispora--2||g__JACCWM01--1||g__JACQFA01--2||g__JAFLCR01--1||g__NIC37A-2--1||g__Phaeospirillum--1||g__Ramlibacter--1||g__Roseomonas--1||g__SXKJ01--1||g__Shimia--1||g__Treponema_B--1||g__UBA9160--1:capture_order_counter=o__Acetobacterales--1||o__Actinomycetales--1||o__Azospirillales--1||o__Bradymonadales--1||o__Burkholderiales--1||o__Caulobacterales--2||o__JACQBZ01--2||o__Myxococcales--2||o__Planctomycetales--1||o__Polyangiales--1||o__Rhodobacterales--1||o__Rhodospirillales--1||o__Rickettsiales--1||o__Treponematales--1||o__UBA8346--2||o__UBA9160--1:capture_phylum_counter=p__Actinobacteriota--1||p__Firmicutes_G--2||p__Myxococcota--4||p__Myxococcota_A--1||p__Nitrospirota--2||p__Planctomycetota--1||p__Proteobacteria--8||p__Spirochaetota--1:capture_species_counter=s__BOG-933 sp003165295--1||s__CAHJWH01 sp009765965--2||s__Cellulosimicrobium sp001942335--1||s__Corallococcus sicarius--2||s__Hydrogenispora ethanolica--2||s__JACCWM01 sp013697635--1||s__JACQFA01 sp016198945--2||s__JAFLCR01 sp017302755--1||s__NIC37A-2 sp002085155--1||s__Phaeospirillum sp016195125--1||s__Ramlibacter lithotrophicus--1||s__Roseomonas cervicalis--1||s__SXKJ01 sp005798445--1||s__Shimia sp017744095--1||s__Treponema_B putidum--1||s__UBA9160 sp003520425--1:evalue_avg=5.457142857142857e-17:evalue_max=3.82e-16:evalue_min=2.76e-93:evalue_std=1.4438242868952479e-16:evalue_sum=3.82e-16:gapopen_avg=0.14285714285714285:gapopen_max=1.0:gapopen_min=0.0:gapopen_std=0.3779644730092273:gapopen_sum=1.0:gtdb_class_counter=c__Myxococcia--12||c__Planctomycetia--1||c__UBA1135--1:gtdb_domain_counter=d__Bacteria--14:gtdb_family_counter=f__GCA-002686595--1||f__Myxococcaceae--12||f__Pirellulaceae--1:gtdb_genus_counter=g__Corallococcus--12||g__GCA-2726245--1||g__WYBT01--1:gtdb_order_counter=o__Myxococcales--12||o__Pirellulales--1||o__UBA1135--1:gtdb_phylum_counter=p__Myxococcota--12||p__Planctomycetota--2:gtdb_species_counter=s__Corallococcus aberystwythensis--1||s__Corallococcus carmarthensis--1||s__Corallococcus coralloides--1||s__Corallococcus exercitus--1||s__Corallococcus macrosporus_A--1||s__Corallococcus sicarius--1||s__Corallococcus sp003612115--1||s__Corallococcus sp004173515--1||s__Corallococcus sp009909145--1||s__Corallococcus sp014930455--1||s__Corallococcus sp017309135--1||s__Corallococcus terminator--1||s__GCA-2726245 sp014381825--1||s__WYBT01 sp016795325--1:heptad_counter=MCP-38H--34:lbd_counter=:lca_tree=d__Bacteria:length_avg=118.42857142857143:length_max=156.0:length_min=39.0:length_std=39.85748421086117:length_sum=829.0:mismatch_avg=5.428571428571429:mismatch_max=17.0:mismatch_min=0.0:mismatch_std=6.078847008469695:mismatch_sum=38.0:name=N902475:qcovhsp_avg=98.32857142857144:qcovhsp_max=100.0:qcovhsp_min=95.1:qcovhsp_std=1.8291293791621996:qcovhsp_sum=688.3000000000001:qend_avg=119.71428571428571:qend_max=160.0:qend_min=39.0:qend_std=41.03134690174609:qend_sum=838.0:qstart_avg=2.4285714285714284:qstart_max=5.0:qstart_min=1.0:qstart_std=1.8126539343499315:qstart_sum=17.0:ref_name_counter=GB_GCA_000531095.1_protein.faa_HG799468.1_288@PF00015_full_PFAM.467.642--1||GB_GCA_002422955.1_protein.faa_DITY01000092.1_17@PF00015_full_PFAM.457.634--1||RS_GCF_003611735.1_protein.faa_NZ_RAWG01000091.1_26@PF00015_full_PFAM.370.558--3||RS_GCF_017309135.1_protein.faa_NZ_JAFIMS010000002.1_3368@PF00015_full_PFAM.496.684--1||RS_GCF_900107105.1_protein.faa_NZ_FNOT01000015.1_113@PF00015_full_PFAM.350.413--1:scovhsp_avg=70.08571428571429:scovhsp_max=83.0:scovhsp_min=58.9:scovhsp_std=9.821647616604961:scovhsp_sum=490.6:send_avg=136.57142857142858:send_max=162.0:send_min=52.0:send_std=40.27346993930845:send_sum=956.0:sstart_avg=19.142857142857142:sstart_max=36.0:sstart_min=1.0:sstart_std=15.269016246728441:sstart_sum=134.0])0.783:0.00859031[&&NHX:Sample_counter=rhizpot1--22||rhizpot3--16||rhiztom1--32||rhiztom2--39||rhiztom3--28:Type_counter=GTDB--24||capture--137:besthit_avg=86.796:besthit_max=100.0:besthit_min=56.6:besthit_std=11.410831112003486:besthit_sum=2169.9:bitscore_avg=160.548:bitscore_max=270.0:bitscore_min=65.5:bitscore_std=51.024537561190435:bitscore_sum=4013.7:capture_class_counter=c__Acidobacteriae--2||c__Actinomycetia--18||c__Alphaproteobacteria--49||c__Bacilli--16||c__Bradymonadia--1||c__Desulfobacteria--1||c__Desulfobulbia--1||c__Desulfuromonadia--1||c__Gammaproteobacteria--14||c__Gemmatimonadetes--2||c__Halobacteria--1||c__Holophagae--6||c__Moduliflexia--1||c__Myxococcia--3||c__Negativicutes--2||c__Nitrospiria--2||c__Phycisphaerae--6||c__Planctomycetia--1||c__Polyangia--1||c__Spirochaetia--1||c__UBA4882--2||c__UBA9160--1||c__Verrucomicrobiae--5:capture_domain_counter=d__Archaea--1||d__Bacteria--136:capture_family_counter=f__Acetobacteraceae--4||f__Acidobacteriaceae--1||f__Azospirillaceae--4||f__Bacillaceae--1||f__Beijerinckiaceae--10||f__Bradymonadaceae--1||f__Bryobacteraceae--1||f__Burkholderiaceae--4||f__Caulobacteraceae--3||f__Cellulomonadaceae--1||f__Chromatiaceae--2||f__Desulfobacteraceae--1||f__Desulfobulbaceae--1||f__Ectothiorhodospiraceae--1||f__GWC2-71-9--2||f__Geodermatophilaceae--10||f__Holophagaceae--6||f__JAACEH01--6||f__JACQBZ01--2||f__JAFLCR01--1||f__Kiloniellaceae--3||f__Magnetospirillaceae--5||f__Micromonosporaceae--5||f__Moduliflexaceae--1||f__Motilibacteraceae--1||f__Myxococcaceae--3||f__NBRC-103111--1||f__Natrialbaceae--1||f__Nocardioidaceae--1||f__Paenibacillaceae--14||f__Planctomycetaceae--1||f__Polyangiaceae--1||f__Pseudomonadaceae--6||f__Pseudopelobacteraceae--1||f__Rhizobiaceae--3||f__Rhodobacteraceae--2||f__Rhodospirillaceae--2||f__SXTU01--5||f__Selenomonadaceae--2||f__Sphingomonadaceae--8||f__Succinivibrionaceae--1||f__Treponemataceae--1||f__UBA8346--2||f__UBA8366--1||f__UBA9160--1||f__UXAT02--2||f__Xanthobacteraceae--1:capture_genus_counter=g__Acidovorax_C--1||g__Actinoplanes--5||g__Afipia--1||g__Allorhizobium--2||g__Azospirillum--2||g__BOG-933--1||g__Blastococcus--5||g__Bosea--5||g__CAHJWH01--2||g__CAJORE01--2||g__Caenispirillum--1||g__Caulobacter--1||g__Cellulosimicrobium--1||g__Corallococcus--2||g__DRKI01--1||g__Desertibacter--1||g__Desulfobacula--1||g__Ectothiorhodospira--1||g__Enterovirga--1||g__Epibacterium--1||g__Geodermatophilus--5||g__Geothrix--6||g__Herbaspirillum--1||g__Hydrogenispora--2||g__Imhoffiella--2||g__JAAYDY01--6||g__JABFSM01--2||g__JACCWM01--1||g__JACQFA01--2||g__JAFLCR01--1||g__Janthinobacterium--1||g__Komagataeibacter--1||g__Magnetospirillum--3||g__Metabacillus_B--1||g__Methylobacterium--3||g__Microvirga--1||g__Moduliflexus--1||g__Motilibacter_A--1||g__Myxococcus--1||g__NIC37A-2--1||g__Natrialba--1||g__Nocardioides--1||g__Paenibacillus_A--3||g__Paenibacillus_F--1||g__Pararhodospirillum--1||g__Pelagibius--3||g__Phaeospirillum--2||g__Pseudomonas--1||g__Pseudomonas_A--1||g__Pseudomonas_E--4||g__Pseudopelobacter--1||g__Ramlibacter--1||g__Rhizobium--1||g__Roseomonas--3||g__SSA4--2||g__SXKJ01--1||g__SXTU01--5||g__Saccharibacillus--11||g__Shimia--1||g__Sphingobium--1||g__Sphingomonas--1||g__Sphingomonas_B--3||g__Sphingomonas_I--1||g__Sphingopyxis--2||g__Succinivibrio--1||g__Sulfopaludibacter--1||g__Terracidiphilus--1||g__Treponema_B--1||g__UBA6544--1||g__UBA9160--1:capture_order_counter=o__Acetobacterales--4||o__Acidobacteriales--1||o__Actinomycetales--1||o__Azospirillales--4||o__Bacillales--1||o__Bradymonadales--1||o__Bryobacterales--1||o__Burkholderiales--4||o__Caulobacterales--3||o__Chromatiales--2||o__Desulfobacterales--1||o__Desulfobulbales--1||o__Ectothiorhodospirales--1||o__Enterobacterales--1||o__FEN-1346--6||o__Gemmatimonadales--2||o__Geobacterales--1||o__Halobacteriales--1||o__Holophagales--6||o__JACQBZ01--2||o__Kiloniellales--3||o__Moduliflexales--1||o__Motilibacterales--1||o__Mycobacteriales--15||o__Myxococcales--3||o__Paenibacillales--15||o__Pedosphaerales--5||o__Planctomycetales--1||o__Polyangiales--1||o__Propionibacteriales--1||o__Pseudomonadales--6||o__Rhizobiales--14||o__Rhodobacterales--2||o__Rhodospirillales--9||o__Rickettsiales--1||o__Selenomonadales--2||o__Sphingomonadales--8||o__Treponematales--1||o__UBA8346--2||o__UBA8366--1||o__UBA9160--1:capture_phylum_counter=p__Acidobacteriota--8||p__Actinobacteriota--18||p__Desulfobacterota--3||p__Firmicutes--16||p__Firmicutes_C--2||p__Firmicutes_G--2||p__Gemmatimonadota--2||p__Halobacteriota--1||p__Moduliflexota--1||p__Myxococcota--5||p__Myxococcota_A--1||p__Nitrospirota--2||p__Planctomycetota--7||p__Proteobacteria--63||p__Spirochaetota--1||p__Verrucomicrobiota--5:capture_species_counter=s__Acidovorax_C sp001725235--1||s__Actinoplanes atraurantiacus--2||s__Actinoplanes caeruleus--1||s__Actinoplanes ianthinogenes--1||s__Actinoplanes sp016785085--1||s__Afipia massiliensis--1||s__Allorhizobium sp900156055--1||s__Allorhizobium sp900466005--1||s__Azospirillum oryzae_A--1||s__Azospirillum sp008365375--1||s__BOG-933 sp003165295--1||s__Blastococcus saxobsidens--1||s__Blastococcus sp900109665--4||s__Bosea caraganae--1||s__Bosea sp001713455--3||s__Bosea sp003208615--1||s__CAHJWH01 sp009765965--2||s__CAJORE01 sp905236595--2||s__Caenispirillum bisanense--1||s__Caulobacter sp003185805--1||s__Cellulosimicrobium sp001942335--1||s__Corallococcus sicarius--2||s__DRKI01 sp015484845--1||s__Desertibacter sp017355985--1||s__Desulfobacula sp011390435--1||s__Ectothiorhodospira mobilis_A--1||s__Enterovirga sp903644085--1||s__Epibacterium sp006265095--1||s__Geodermatophilus saharensis--2||s__Geodermatophilus sp000701365--3||s__Geothrix sp016195985--2||s__Geothrix sp017859995--4||s__Herbaspirillum sp013426985--1||s__Hydrogenispora ethanolica--2||s__Imhoffiella drewsii--1||s__Imhoffiella purpurea--1||s__JAAYDY01 sp016935955--6||s__JABFSM01 sp902826755--2||s__JACCWM01 sp013697635--1||s__JACQFA01 sp016198945--2||s__JAFLCR01 sp017302755--1||s__Janthinobacterium sp014379395--1||s__Komagataeibacter cocois--1||s__Magnetospirillum sp006218045--1||s__Magnetospirillum sp903941095--2||s__Metabacillus_B sp000732485--1||s__Methylobacterium platani--1||s__Methylobacterium sp006151805--1||s__Methylobacterium tarhaniae--1||s__Microvirga sp018069605--1||s__Moduliflexus flocculans--1||s__Motilibacter_A aurantiacus--1||s__Myxococcus trucidator--1||s__NIC37A-2 sp002085155--1||s__Natrialba sp001861355--1||s__Nocardioides lianchengensis--1||s__Paenibacillus_A senegalimassiliensis--3||s__Paenibacillus_F chitinolyticus--1||s__Pararhodospirillum photometricum--1||s__Pelagibius sp001657395--3||s__Phaeospirillum sp001511835--1||s__Phaeospirillum sp016195125--1||s__Pseudomonas panipatensis--1||s__Pseudomonas_A stutzeri--1||s__Pseudomonas_E composti_A--1||s__Pseudomonas_E fuscovaginae_A--1||s__Pseudomonas_E sp000761545--1||s__Pseudomonas_E sp004519405--1||s__Pseudopelobacter propionicus--1||s__Ramlibacter lithotrophicus--1||s__Rhizobium leguminosarum_J--1||s__Roseomonas aerophila--1||s__Roseomonas cervicalis--2||s__SSA4 sp016712375--2||s__SXKJ01 sp005798445--1||s__SXTU01 sp005791875--5||s__Saccharibacillus alkalitolerans--11||s__Shimia sp017744095--1||s__Sphingobium amiense--1||s__Sphingomonas sp001421995--1||s__Sphingomonas_B sp002291855--3||s__Sphingomonas_I sp013113735--1||s__Sphingopyxis sp001468395--2||s__Succinivibrio sp902776275--1||s__Sulfopaludibacter sp900290315--1||s__Terracidiphilus sp015655195--1||s__Treponema_B putidum--1||s__UBA6544 sp018665505--1||s__UBA9160 sp003520425--1:evalue_avg=4.568000048400001e-17:evalue_max=7.6e-16:evalue_min=2.76e-93:evalue_std=1.6725198540108875e-16:evalue_sum=1.1420000121000002e-15:gapopen_avg=0.24:gapopen_max=2.0:gapopen_min=0.0:gapopen_std=0.5972157622389639:gapopen_sum=6.0:gtdb_class_counter=c__Acidimicrobiia--1||c__B15-G4--1||c__Bdellovibrionia--1||c__Myxococcia--12||c__Planctomycetia--1||c__Sericytochromatia--2||c__UBA1135--2||c__UBA796--1||c__Verrucomicrobiae--3:gtdb_domain_counter=d__Bacteria--24:gtdb_family_counter=f__Bdellovibrionaceae--1||f__GCA-002686595--1||f__Myxococcaceae--12||f__Opitutaceae--3||f__Pirellulaceae--1||f__SIAN01--1||f__UBA2386--1||f__UBA7694--2||f__UBA9615--1||f__VFJJ01--1:gtdb_genus_counter=g__BOLD01--1||g__Corallococcus--12||g__GCA-2726245--1||g__GCA-2770975--2||g__JAEUHS01--1||g__Pelagicoccus--3||g__SIAN01--1||g__UBA6601--1||g__VFJJ01--1||g__WYBT01--1:gtdb_order_counter=o__B15-G4--1||o__Bdellovibrionales--1||o__IMCC26256--1||o__Myxococcales--12||o__Opitutales--3||o__Pirellulales--1||o__UBA1135--1||o__UBA2386--1||o__UBA7694--2||o__UBA9615--1:gtdb_phylum_counter=p__Actinobacteriota--1||p__Bdellovibrionota--1||p__Cyanobacteria--2||p__Myxococcota--12||p__Myxococcota_A--1||p__Planctomycetota--4||p__Verrucomicrobiota--3:gtdb_species_counter=s__BOLD01 sp016861345--1||s__Corallococcus aberystwythensis--1||s__Corallococcus carmarthensis--1||s__Corallococcus coralloides--1||s__Corallococcus exercitus--1||s__Corallococcus macrosporus_A--1||s__Corallococcus sicarius--1||s__Corallococcus sp003612115--1||s__Corallococcus sp004173515--1||s__Corallococcus sp009909145--1||s__Corallococcus sp014930455--1||s__Corallococcus sp017309135--1||s__Corallococcus terminator--1||s__GCA-2726245 sp014381825--1||s__GCA-2770975 sp002783405--1||s__GCA-2770975 sp018780035--1||s__JAEUHS01 sp016794565--1||s__Pelagicoccus albus--1||s__Pelagicoccus sp000155695--1||s__Pelagicoccus sp014803405--1||s__SIAN01 sp016795285--1||s__UBA6601 sp002433485--1||s__VFJJ01 sp009886115--1||s__WYBT01 sp016795325--1:heptad_counter=MCP-38H--158||MCP-44H--2||MCP-58H--1:lbd_counter=:lca_tree=d__Bacteria:length_avg=109.92:length_max=159.0:length_min=39.0:length_std=31.651645560170593:length_sum=2748.0:mismatch_avg=15.04:mismatch_max=55.0:mismatch_min=0.0:mismatch_std=15.031855064052031:mismatch_sum=376.0:name=N902476:qcovhsp_avg=98.26799999999999:qcovhsp_max=100.0:qcovhsp_min=95.1:qcovhsp_std=1.5831719215970623:qcovhsp_sum=2456.7:qend_avg=111.08:qend_max=160.0:qend_min=39.0:qend_std=32.15058319844292:qend_sum=2777.0:qstart_avg=2.44:qstart_max=6.0:qstart_min=1.0:qstart_std=1.709775813764288:qstart_sum=61.0:ref_name_counter=GB_GCA_000155695.1_protein.faa_DS990592.1_3054@PF00015_full_PFAM.877.1045--2||GB_GCA_000531095.1_protein.faa_HG799468.1_288@PF00015_full_PFAM.467.642--1||GB_GCA_002422955.1_protein.faa_DITY01000092.1_17@PF00015_full_PFAM.457.634--1||GB_GCA_009918525.1_protein.faa_RGDT01000039.1_13@PF00015_full_PFAM.456.635--2||GB_GCA_016185425.1_protein.faa_JACPNQ010000031.1_147@PF00015_full_PFAM.422.596--2||GB_GCA_016201825.1_protein.faa_JACQCD010000020.1_11@PF00015_full_PFAM.470.642--1||GB_GCA_016219875.1_protein.faa_JACRJZ010000084.1_18@PF00015_full_PFAM.457.640--1||GB_GCA_016713535.1_protein.faa_JADJOY010000003.1_341@PF00015_full_PFAM.486.669--1||GB_GCA_018401495.1_protein.faa_JAGYJX010000006.1_62@PF00015_full_PFAM.72.243--1||GB_GCA_018780035.1_protein.faa_JADMKE010000029.1_212@PF00015_full_PFAM.207.400--1||GB_GCA_902825985.1_protein.faa_CADEDC010000002.1_32@PF00015_full_PFAM.676.858--1||GB_GCA_903873945.1_protein.faa_CAIQQM010000286.1_10@PF00015_full_PFAM.602.783--1||RS_GCF_003611735.1_protein.faa_NZ_RAWG01000091.1_26@PF00015_full_PFAM.370.558--3||RS_GCF_007746075.1_protein.faa_NZ_CP036339.1_2306@PF00015_full_PFAM.460.635--1||RS_GCF_015169395.1_protein.faa_NZ_CP063458.1_3595@PF00015_full_PFAM.466.642--1||RS_GCF_017309135.1_protein.faa_NZ_JAFIMS010000002.1_3368@PF00015_full_PFAM.496.684--1||RS_GCF_900107105.1_protein.faa_NZ_FNOT01000015.1_113@PF00015_full_PFAM.350.413--2||RS_GCF_900112815.1_protein.faa_NZ_FOND01000020.1_46@PF00015_full_PFAM.347.525--1||RS_GCF_901538265.1_protein.faa_NZ_LR593886.1_5066@PF00015_full_PFAM.467.642--1:scovhsp_avg=64.76:scovhsp_max=89.7:scovhsp_min=50.8:scovhsp_std=12.447221912271564:scovhsp_sum=1619.0000000000002:send_avg=123.68:send_max=163.0:send_min=52.0:send_std=34.95559087375485:send_sum=3092.0:sstart_avg=14.84:sstart_max=57.0:sstart_min=1.0:sstart_std=16.782133356638543:sstart_sum=371.0],(f2286d79-a8e0-479c-b8e0-509198806167_6@MCPsignal.244.323:0.0680323[&&NHX:Sample=rhiztom1:Type=capture:capture_class=c__Planctomycetia:capture_domain=d__Bacteria:capture_family=f__Gemmataceae:capture_genus=g__Gemmata:capture_order=o__Gemmatales:capture_phylum=p__Planctomycetota:capture_species=s__Gemmata sp016872595:heptad=MCP-38H],(((dbd6cb95-8763-5147-87ef-c55f48bbc4d0_3@MCPsignal.35.96:0.172541[&&NHX:Sample=rhiztom3:Type=capture:capture_class=c__Moduliflexia:capture_domain=d__Bacteria:capture_family=f__Moduliflexaceae:capture_genus=g__Moduliflexus:capture_order=o__Moduliflexales:capture_phylum=p__Moduliflexota:capture_species=s__Moduliflexus flocculans:heptad=MCP-38H],(((688e02f8-e290-4cdd-954a-cb805c9b16db_4@MCPsignal.26.77:0.0242549[&&NHX:Sample=rhiztom3:Type=capture:besthit=96.0:bitscore=85.9:capture_class=c__Alphaproteobacteria:capture_domain=d__Bacteria:capture_family=f__Sphingomonadaceae:capture_genus=g__Sphingomonas_N:capture_order=o__Sphingomonadales:capture_phylum=p__Proteobacteria:capture_species=s__Sphingomonas_N sp000333335:evalue=5.76e-24:gapopen=0.0:heptad=MCP-38H:length=50.0:mismatch=2.0:qcovhsp=98.0:qend=51.0:qstart=2.0:ref_name=RS_GCF_003002915.1_protein.faa_NZ_PVTG01000027.1_16@PF00015_full_PFAM.353.423:scovhsp=71.4:send=64.0:sstart=15.0],03930a87-e0b7-4365-89aa-1563826b32d7_6@MCPsignal.24.77:5e-09[&&NHX:Sample=rhiztom3:Type=capture:capture_class=c__Alphaproteobacteria:capture_domain=d__Bacteria:capture_family=f__Beijerinckiaceae:capture_genus=g__Methylobacterium:capture_order=o__Rhizobiales:capture_phylum=p__Proteobacteria:capture_species=s__Methylobacterium sp900112625:heptad=MCP-38H])0:5e-09[&&NHX:Sample_counter=rhiztom3--2:Type_counter=capture--2:besthit_avg=96.0:besthit_max=96.0:besthit_min=96.0:besthit_std=0:besthit_sum=96.0:bitscore_avg=85.9:bitscore_max=85.9:bitscore_min=85.9:bitscore_std=0:bitscore_sum=85.9:capture_class_counter=c__Alphaproteobacteria--2:capture_domain_counter=d__Bacteria--2:capture_family_counter=f__Beijerinckiaceae--1||f__Sphingomonadaceae--1:capture_genus_counter=g__Methylobacterium--1||g__Sphingomonas_N--1:capture_order_counter=o__Rhizobiales--1||o__Sphingomonadales--1:capture_phylum_counter=p__Proteobacteria--2:capture_species_counter=s__Methylobacterium sp900112625--1||s__Sphingomonas_N sp000333335--1:evalue_avg=5.76e-24:evalue_max=5.76e-24:evalue_min=5.76e-24:evalue_std=0:evalue_sum=5.76e-24:gapopen_avg=0.0:gapopen_max=0.0:gapopen_min=0.0:gapopen_std=0:gapopen_sum=0.0:gtdb_class_counter=:gtdb_domain_counter=:gtdb_family_counter=:gtdb_genus_counter=:gtdb_order_counter=:gtdb_phylum_counter=:gtdb_species_counter=:heptad_counter=MCP-38H--2:lbd_counter=:length_avg=50.0:length_max=50.0:length_min=50.0:length_std=0:length_sum=50.0:mismatch_avg=2.0:mismatch_max=2.0:mismatch_min=2.0:mismatch_std=0:mismatch_sum=2.0:name=N902481:qcovhsp_avg=98.0:qcovhsp_max=98.0:qcovhsp_min=98.0:qcovhsp_std=0:qcovhsp_sum=98.0:qend_avg=51.0:qend_max=51.0:qend_min=51.0:qend_std=0:qend_sum=51.0:qstart_avg=2.0:qstart_max=2.0:qstart_min=2.0:qstart_std=0:qstart_sum=2.0:ref_name_counter=RS_GCF_003002915.1_protein.faa_NZ_PVTG01000027.1_16@PF00015_full_PFAM.353.423--1:scovhsp_avg=71.4:scovhsp_max=71.4:scovhsp_min=71.4:scovhsp_std=0:scovhsp_sum=71.4:send_avg=64.0:send_max=64.0:send_min=64.0:send_std=0:send_sum=64.0:sstart_avg=15.0:sstart_max=15.0:sstart_min=15.0:sstart_std=0:sstart_sum=15.0],((d9aaac36-29a5-4d84-acfb-6d7d93d5764e_2@MCPsignal.29.130:0.0902309[&&NHX:Sample=rhiztom1:Type=capture:besthit=88.7:bitscore=146.0:capture_class=c__Polyangia:capture_domain=d__Bacteria:capture_family=f__Polyangiaceae:capture_genus=g__NIC37A-2:capture_order=o__Polyangiales:capture_phylum=p__Myxococcota:capture_species=s__NIC37A-2 sp002085155:evalue=1.64e-45:gapopen=1.0:heptad=MCP-38H:length=97.0:mismatch=9.0:qcovhsp=96.0:qend=97.0:qstart=1.0:ref_name=GB_GCA_016703425.1_protein.faa_JADJCA010000030.1_200@PF00015_full_PFAM.528.713:scovhsp=51.4:send=112.0:sstart=18.0],444b28a7-4f6f-459f-81b0-b415bc29733c_4@MCPsignal.206.268:5e-09[&&NHX:Sample=rhiztom3:Type=capture:capture_class=c__Alphaproteobacteria:capture_domain=d__Bacteria:capture_family=f__Beijerinckiaceae:capture_genus=g__Methylobacterium:capture_order=o__Rhizobiales:capture_phylum=p__Proteobacteria:capture_species=s__Methylobacterium sp900112625:heptad=MCP-38H])0:1.3e-08[&&NHX:Sample_counter=rhiztom1--1||rhiztom3--1:Type_counter=capture--2:besthit_avg=88.7:besthit_max=88.7:besthit_min=88.7:besthit_std=0:besthit_sum=88.7:bitscore_avg=146.0:bitscore_max=146.0:bitscore_min=146.0:bitscore_std=0:bitscore_sum=146.0:capture_class_counter=c__Alphaproteobacteria--1||c__Polyangia--1:capture_domain_counter=d__Bacteria--2:capture_family_counter=f__Beijerinckiaceae--1||f__Polyangiaceae--1:capture_genus_counter=g__Methylobacterium--1||g__NIC37A-2--1:capture_order_counter=o__Polyangiales--1||o__Rhizobiales--1:capture_phylum_counter=p__Myxococcota--1||p__Proteobacteria--1:capture_species_counter=s__Methylobacterium sp900112625--1||s__NIC37A-2 sp002085155--1:evalue_avg=1.64e-45:evalue_max=1.64e-45:evalue_min=1.64e-45:evalue_std=0:evalue_sum=1.64e-45:gapopen_avg=1.0:gapopen_max=1.0:gapopen_min=1.0:gapopen_std=0:gapopen_sum=1.0:gtdb_class_counter=:gtdb_domain_counter=:gtdb_family_counter=:gtdb_genus_counter=:gtdb_order_counter=:gtdb_phylum_counter=:gtdb_species_counter=:heptad_counter=MCP-38H--2:lbd_counter=:length_avg=97.0:length_max=97.0:length_min=97.0:length_std=0:length_sum=97.0:mismatch_avg=9.0:mismatch_max=9.0:mismatch_min=9.0:mismatch_std=0:mismatch_sum=9.0:name=N902484:qcovhsp_avg=96.0:qcovhsp_max=96.0:qcovhsp_min=96.0:qcovhsp_std=0:qcovhsp_sum=96.0:qend_avg=97.0:qend_max=97.0:qend_min=97.0:qend_std=0:qend_sum=97.0:qstart_avg=1.0:qstart_max=1.0:qstart_min=1.0:qstart_std=0:qstart_sum=1.0:ref_name_counter=GB_GCA_016703425.1_protein.faa_JADJCA010000030.1_200@PF00015_full_PFAM.528.713--1:scovhsp_avg=51.4:scovhsp_max=51.4:scovhsp_min=51.4:scovhsp_std=0:scovhsp_sum=51.4:send_avg=112.0:send_max=112.0:send_min=112.0:send_std=0:send_sum=112.0:sstart_avg=18.0:sstart_max=18.0:sstart_min=18.0:sstart_std=0:sstart_sum=18.0],(ffedfd7d-29a9-4596-8094-b8af9743896b_6@MCPsignal.191.242:0[&&NHX:Sample=rhiztom3:Type=capture:besthit=98.0:bitscore=87.4:capture_class=c__Alphaproteobacteria:capture_domain=d__Bacteria:capture_family=f__Beijerinckiaceae:capture_genus=g__Methylobacterium:capture_order=o__Rhizobiales:capture_phylum=p__Proteobacteria:capture_species=s__Methylobacterium sp900112625:evalue=1.41e-24:gapopen=0.0:heptad=MCP-38H:length=50.0:mismatch=1.0:qcovhsp=98.0:qend=51.0:qstart=2.0:ref_name=RS_GCF_003002915.1_protein.faa_NZ_PVTG01000027.1_16@PF00015_full_PFAM.353.423:scovhsp=71.4:send=64.0:sstart=15.0],cfcf4fce-7d7c-4503-88b9-35174bb98f7c_4@MCPsignal.29.80:0[&&NHX:Sample=rhiztom3:Type=capture:besthit=98.0:bitscore=87.4:capture_class=c__Alphaproteobacteria:capture_domain=d__Bacteria:capture_family=f__Beijerinckiaceae:capture_genus=g__Methylobacterium:capture_order=o__Rhizobiales:capture_phylum=p__Proteobacteria:capture_species=s__Methylobacterium sp900112625:evalue=1.41e-24:gapopen=0.0:heptad=MCP-38H:length=50.0:mismatch=1.0:qcovhsp=98.0:qend=51.0:qstart=2.0:ref_name=RS_GCF_003002915.1_protein.faa_NZ_PVTG01000027.1_16@PF00015_full_PFAM.353.423:scovhsp=71.4:send=64.0:sstart=15.0]):5e-09[&&NHX:Sample_counter=rhiztom3--2:Type_counter=capture--2:besthit_avg=98.0:besthit_max=98.0:besthit_min=98.0:besthit_std=0.0:besthit_sum=196.0:bitscore_avg=87.4:bitscore_max=87.4:bitscore_min=87.4:bitscore_std=0.0:bitscore_sum=174.8:capture_class_counter=c__Alphaproteobacteria--2:capture_domain_counter=d__Bacteria--2:capture_family_counter=f__Beijerinckiaceae--2:capture_genus_counter=g__Methylobacterium--2:capture_order_counter=o__Rhizobiales--2:capture_phylum_counter=p__Proteobacteria--2:capture_species_counter=s__Methylobacterium sp900112625--2:evalue_avg=1.41e-24:evalue_max=1.41e-24:evalue_min=1.41e-24:evalue_std=0.0:evalue_sum=2.82e-24:gapopen_avg=0.0:gapopen_max=0.0:gapopen_min=0.0:gapopen_std=0.0:gapopen_sum=0.0:gtdb_class_counter=:gtdb_domain_counter=:gtdb_family_counter=:gtdb_genus_counter=:gtdb_order_counter=:gtdb_phylum_counter=:gtdb_species_counter=:heptad_counter=MCP-38H--2:lbd_counter=:length_avg=50.0:length_max=50.0:length_min=50.0:length_std=0.0:length_sum=100.0:mismatch_avg=1.0:mismatch_max=1.0:mismatch_min=1.0:mismatch_std=0.0:mismatch_sum=2.0:name=N902487:qcovhsp_avg=98.0:qcovhsp_max=98.0:qcovhsp_min=98.0:qcovhsp_std=0.0:qcovhsp_sum=196.0:qend_avg=51.0:qend_max=51.0:qend_min=51.0:qend_std=0.0:qend_sum=102.0:qstart_avg=2.0:qstart_max=2.0:qstart_min=2.0:qstart_std=0.0:qstart_sum=4.0:ref_name_counter=RS_GCF_003002915.1_protein.faa_NZ_PVTG01000027.1_16@PF00015_full_PFAM.353.423--2:scovhsp_avg=71.4:scovhsp_max=71.4:scovhsp_min=71.4:scovhsp_std=0.0:scovhsp_sum=142.8:send_avg=64.0:send_max=64.0:send_min=64.0:send_std=0.0:send_sum=128.0:sstart_avg=15.0:sstart_max=15.0:sstart_min=15.0:sstart_std=0.0:sstart_sum=30.0])0:1.3e-08[&&NHX:Sample_counter=rhiztom1--1||rhiztom3--3:Type_counter=capture--4:besthit_avg=94.89999999999999:besthit_max=98.0:besthit_min=88.7:besthit_std=5.369357503463518:besthit_sum=284.7:bitscore_avg=106.93333333333334:bitscore_max=146.0:bitscore_min=87.4:bitscore_std=33.83272577451206:bitscore_sum=320.8:capture_class_counter=c__Alphaproteobacteria--3||c__Polyangia--1:capture_domain_counter=d__Bacteria--4:capture_family_counter=f__Beijerinckiaceae--3||f__Polyangiaceae--1:capture_genus_counter=g__Methylobacterium--3||g__NIC37A-2--1:capture_order_counter=o__Polyangiales--1||o__Rhizobiales--3:capture_phylum_counter=p__Myxococcota--1||p__Proteobacteria--3:capture_species_counter=s__Methylobacterium sp900112625--3||s__NIC37A-2 sp002085155--1:evalue_avg=9.400000000000001e-25:evalue_max=1.41e-24:evalue_min=1.64e-45:evalue_std=8.1406387955737245e-25:evalue_sum=2.82e-24:gapopen_avg=0.3333333333333333:gapopen_max=1.0:gapopen_min=0.0:gapopen_std=0.5773502691896258:gapopen_sum=1.0:gtdb_class_counter=:gtdb_domain_counter=:gtdb_family_counter=:gtdb_genus_counter=:gtdb_order_counter=:gtdb_phylum_counter=:gtdb_species_counter=:heptad_counter=MCP-38H--4:lbd_counter=:length_avg=65.66666666666667:length_max=97.0:length_min=50.0:length_std=27.135462651912412:length_sum=197.0:mismatch_avg=3.6666666666666665:mismatch_max=9.0:mismatch_min=1.0:mismatch_std=4.618802153517007:mismatch_sum=11.0:name=N902488:qcovhsp_avg=97.33333333333333:qcovhsp_max=98.0:qcovhsp_min=96.0:qcovhsp_std=1.1547005383792517:qcovhsp_sum=292.0:qend_avg=66.33333333333333:qend_max=97.0:qend_min=51.0:qend_std=26.558112382722783:qend_sum=199.0:qstart_avg=1.6666666666666667:qstart_max=2.0:qstart_min=1.0:qstart_std=0.5773502691896257:qstart_sum=5.0:ref_name_counter=GB_GCA_016703425.1_protein.faa_JADJCA010000030.1_200@PF00015_full_PFAM.528.713--1||RS_GCF_003002915.1_protein.faa_NZ_PVTG01000027.1_16@PF00015_full_PFAM.353.423--2:scovhsp_avg=64.73333333333333:scovhsp_max=71.4:scovhsp_min=51.4:scovhsp_std=11.54700538379252:scovhsp_sum=194.20000000000002:send_avg=80.0:send_max=112.0:send_min=64.0:send_std=27.712812921102035:send_sum=240.0:sstart_avg=16.0:sstart_max=18.0:sstart_min=15.0:sstart_std=1.7320508075688772:sstart_sum=48.0])0:1.3e-08[&&NHX:Sample_counter=rhiztom1--1||rhiztom3--5:Type_counter=capture--6:besthit_avg=95.175:besthit_max=98.0:besthit_min=88.7:besthit_std=4.418427322023073:besthit_sum=380.7:bitscore_avg=101.67500000000001:bitscore_max=146.0:bitscore_min=85.9:bitscore_std=29.558459026140042:bitscore_sum=406.70000000000005:capture_class_counter=c__Alphaproteobacteria--5||c__Polyangia--1:capture_domain_counter=d__Bacteria--6:capture_family_counter=f__Beijerinckiaceae--4||f__Polyangiaceae--1||f__Sphingomonadaceae--1:capture_genus_counter=g__Methylobacterium--4||g__NIC37A-2--1||g__Sphingomonas_N--1:capture_order_counter=o__Polyangiales--1||o__Rhizobiales--4||o__Sphingomonadales--1:capture_phylum_counter=p__Myxococcota--1||p__Proteobacteria--5:capture_species_counter=s__Methylobacterium sp900112625--4||s__NIC37A-2 sp002085155--1||s__Sphingomonas_N sp000333335--1:evalue_avg=2.145e-24:evalue_max=5.76e-24:evalue_min=1.64e-45:evalue_std=2.4999799999199996e-24:evalue_sum=8.58e-24:gapopen_avg=0.25:gapopen_max=1.0:gapopen_min=0.0:gapopen_std=0.5:gapopen_sum=1.0:gtdb_class_counter=:gtdb_domain_counter=:gtdb_family_counter=:gtdb_genus_counter=:gtdb_order_counter=:gtdb_phylum_counter=:gtdb_species_counter=:heptad_counter=MCP-38H--6:lbd_counter=:length_avg=61.75:length_max=97.0:length_min=50.0:length_std=23.5:length_sum=247.0:mismatch_avg=3.25:mismatch_max=9.0:mismatch_min=1.0:mismatch_std=3.8622100754188224:mismatch_sum=13.0:name=N902489:qcovhsp_avg=97.5:qcovhsp_max=98.0:qcovhsp_min=96.0:qcovhsp_std=1.0:qcovhsp_sum=390.0:qend_avg=62.5:qend_max=97.0:qend_min=51.0:qend_std=23.0:qend_sum=250.0:qstart_avg=1.75:qstart_max=2.0:qstart_min=1.0:qstart_std=0.5:qstart_sum=7.0:ref_name_counter=GB_GCA_016703425.1_protein.faa_JADJCA010000030.1_200@PF00015_full_PFAM.528.713--1||RS_GCF_003002915.1_protein.faa_NZ_PVTG01000027.1_16@PF00015_full_PFAM.353.423--3:scovhsp_avg=66.4:scovhsp_max=71.4:scovhsp_min=51.4:scovhsp_std=10.000000000000004:scovhsp_sum=265.6:send_avg=76.0:send_max=112.0:send_min=64.0:send_std=24.0:send_sum=304.0:sstart_avg=15.75:sstart_max=18.0:sstart_min=15.0:sstart_std=1.5:sstart_sum=63.0],b936701d-f6b0-46d1-a69b-5ac09a506296_3@MCPsignal.74.124:5e-09[&&NHX:Sample=rhiztom2:Type=capture:capture_class=c__Alphaproteobacteria:capture_domain=d__Bacteria:capture_family=f__Beijerinckiaceae:capture_genus=g__Methylobacterium:capture_order=o__Rhizobiales:capture_phylum=p__Proteobacteria:capture_species=s__Methylobacterium sp003201865:heptad=MCP-38H])0.245:0.00756012[&&NHX:Sample_counter=rhiztom1--1||rhiztom2--1||rhiztom3--5:Type_counter=capture--7:besthit_avg=95.175:besthit_max=98.0:besthit_min=88.7:besthit_std=4.418427322023073:besthit_sum=380.7:bitscore_avg=101.67500000000001:bitscore_max=146.0:bitscore_min=85.9:bitscore_std=29.558459026140042:bitscore_sum=406.70000000000005:capture_class_counter=c__Alphaproteobacteria--6||c__Polyangia--1:capture_domain_counter=d__Bacteria--7:capture_family_counter=f__Beijerinckiaceae--5||f__Polyangiaceae--1||f__Sphingomonadaceae--1:capture_genus_counter=g__Methylobacterium--5||g__NIC37A-2--1||g__Sphingomonas_N--1:capture_order_counter=o__Polyangiales--1||o__Rhizobiales--5||o__Sphingomonadales--1:capture_phylum_counter=p__Myxococcota--1||p__Proteobacteria--6:capture_species_counter=s__Methylobacterium sp003201865--1||s__Methylobacterium sp900112625--4||s__NIC37A-2 sp002085155--1||s__Sphingomonas_N sp000333335--1:evalue_avg=2.145e-24:evalue_max=5.76e-24:evalue_min=1.64e-45:evalue_std=2.4999799999199996e-24:evalue_sum=8.58e-24:gapopen_avg=0.25:gapopen_max=1.0:gapopen_min=0.0:gapopen_std=0.5:gapopen_sum=1.0:gtdb_class_counter=:gtdb_domain_counter=:gtdb_family_counter=:gtdb_genus_counter=:gtdb_order_counter=:gtdb_phylum_counter=:gtdb_species_counter=:heptad_counter=MCP-38H--7:lbd_counter=:length_avg=61.75:length_max=97.0:length_min=50.0:length_std=23.5:length_sum=247.0:mismatch_avg=3.25:mismatch_max=9.0:mismatch_min=1.0:mismatch_std=3.8622100754188224:mismatch_sum=13.0:name=N902491:qcovhsp_avg=97.5:qcovhsp_max=98.0:qcovhsp_min=96.0:qcovhsp_std=1.0:qcovhsp_sum=390.0:qend_avg=62.5:qend_max=97.0:qend_min=51.0:qend_std=23.0:qend_sum=250.0:qstart_avg=1.75:qstart_max=2.0:qstart_min=1.0:qstart_std=0.5:qstart_sum=7.0:ref_name_counter=GB_GCA_016703425.1_protein.faa_JADJCA010000030.1_200@PF00015_full_PFAM.528.713--1||RS_GCF_003002915.1_protein.faa_NZ_PVTG01000027.1_16@PF00015_full_PFAM.353.423--3:scovhsp_avg=66.4:scovhsp_max=71.4:scovhsp_min=51.4:scovhsp_std=10.000000000000004:scovhsp_sum=265.6:send_avg=76.0:send_max=112.0:send_min=64.0:send_std=24.0:send_sum=304.0:sstart_avg=15.75:sstart_max=18.0:sstart_min=15.0:sstart_std=1.5:sstart_sum=63.0])0.842:0.0821057[&&NHX:Sample_counter=rhiztom1--1||rhiztom2--1||rhiztom3--6:Type_counter=capture--8:besthit_avg=95.175:besthit_max=98.0:besthit_min=88.7:besthit_std=4.418427322023073:besthit_sum=380.7:bitscore_avg=101.67500000000001:bitscore_max=146.0:bitscore_min=85.9:bitscore_std=29.558459026140042:bitscore_sum=406.70000000000005:capture_class_counter=c__Alphaproteobacteria--6||c__Moduliflexia--1||c__Polyangia--1:capture_domain_counter=d__Bacteria--8:capture_family_counter=f__Beijerinckiaceae--5||f__Moduliflexaceae--1||f__Polyangiaceae--1||f__Sphingomonadaceae--1:capture_genus_counter=g__Methylobacterium--5||g__Moduliflexus--1||g__NIC37A-2--1||g__Sphingomonas_N--1:capture_order_counter=o__Moduliflexales--1||o__Polyangiales--1||o__Rhizobiales--5||o__Sphingomonadales--1:capture_phylum_counter=p__Moduliflexota--1||p__Myxococcota--1||p__Proteobacteria--6:capture_species_counter=s__Methylobacterium sp003201865--1||s__Methylobacterium sp900112625--4||s__Moduliflexus flocculans--1||s__NIC37A-2 sp002085155--1||s__Sphingomonas_N sp000333335--1:evalue_avg=2.145e-24:evalue_max=5.76e-24:evalue_min=1.64e-45:evalue_std=2.4999799999199996e-24:evalue_sum=8.58e-24:gapopen_avg=0.25:gapopen_max=1.0:gapopen_min=0.0:gapopen_std=0.5:gapopen_sum=1.0:gtdb_class_counter=:gtdb_domain_counter=:gtdb_family_counter=:gtdb_genus_counter=:gtdb_order_counter=:gtdb_phylum_counter=:gtdb_species_counter=:heptad_counter=MCP-38H--8:lbd_counter=:length_avg=61.75:length_max=97.0:length_min=50.0:length_std=23.5:length_sum=247.0:mismatch_avg=3.25:mismatch_max=9.0:mismatch_min=1.0:mismatch_std=3.8622100754188224:mismatch_sum=13.0:name=N902492:qcovhsp_avg=97.5:qcovhsp_max=98.0:qcovhsp_min=96.0:qcovhsp_std=1.0:qcovhsp_sum=390.0:qend_avg=62.5:qend_max=97.0:qend_min=51.0:qend_std=23.0:qend_sum=250.0:qstart_avg=1.75:qstart_max=2.0:qstart_min=1.0:qstart_std=0.5:qstart_sum=7.0:ref_name_counter=GB_GCA_016703425.1_protein.faa_JADJCA010000030.1_200@PF00015_full_PFAM.528.713--1||RS_GCF_003002915.1_protein.faa_NZ_PVTG01000027.1_16@PF00015_full_PFAM.353.423--3:scovhsp_avg=66.4:scovhsp_max=71.4:scovhsp_min=51.4:scovhsp_std=10.000000000000004:scovhsp_sum=265.6:send_avg=76.0:send_max=112.0:send_min=64.0:send_std=24.0:send_sum=304.0:sstart_avg=15.75:sstart_max=18.0:sstart_min=15.0:sstart_std=1.5:sstart_sum=63.0],(((4d1aa650-9e09-4c26-a4d2-3baab47a2236_4@MCPsignal.38.91:0[&&NHX:Sample=rhiztom2:Type=capture:capture_class=c__Alphaproteobacteria:capture_domain=d__Bacteria:capture_family=f__Beijerinckiaceae:capture_genus=g__Methylobacterium:capture_order=o__Rhizobiales:capture_phylum=p__Proteobacteria:capture_species=s__Methylobacterium sp900112625:heptad=MCP-38H],63a271ee-5685-4e37-9274-a2958b3f204f_1@MCPsignal.31.84:0[&&NHX:Sample=rhiztom3:Type=capture:capture_class=c__Alphaproteobacteria:capture_domain=d__Bacteria:capture_family=f__Beijerinckiaceae:capture_genus=g__Methylobacterium:capture_order=o__Rhizobiales:capture_phylum=p__Proteobacteria:capture_species=s__Methylobacterium sp900112625:heptad=MCP-38H])0:0[&&NHX:Sample_counter=rhiztom2--1||rhiztom3--1:Type_counter=capture--2:capture_class_counter=c__Alphaproteobacteria--2:capture_domain_counter=d__Bacteria--2:capture_family_counter=f__Beijerinckiaceae--2:capture_genus_counter=g__Methylobacterium--2:capture_order_counter=o__Rhizobiales--2:capture_phylum_counter=p__Proteobacteria--2:capture_species_counter=s__Methylobacterium sp900112625--2:gtdb_class_counter=:gtdb_domain_counter=:gtdb_family_counter=:gtdb_genus_counter=:gtdb_order_counter=:gtdb_phylum_counter=:gtdb_species_counter=:heptad_counter=MCP-38H--2:lbd_counter=:name=N902495:ref_name_counter=],0a2a681a-da5d-455b-a8d7-5459357f50cd_1@MCPsignal.52.105:0[&&NHX:Sample=rhiztom3:Type=capture:capture_class=c__Alphaproteobacteria:capture_domain=d__Bacteria:capture_family=f__Beijerinckiaceae:capture_genus=g__Methylobacterium:capture_order=o__Rhizobiales:capture_phylum=p__Proteobacteria:capture_species=s__Methylobacterium sp900112625:heptad=MCP-38H]):5e-09[&&NHX:Sample_counter=rhiztom2--1||rhiztom3--2:Type_counter=capture--3:capture_class_counter=c__Alphaproteobacteria--3:capture_domain_counter=d__Bacteria--3:capture_family_counter=f__Beijerinckiaceae--3:capture_genus_counter=g__Methylobacterium--3:capture_order_counter=o__Rhizobiales--3:capture_phylum_counter=p__Proteobacteria--3:capture_species_counter=s__Methylobacterium sp900112625--3:gtdb_class_counter=:gtdb_domain_counter=:gtdb_family_counter=:gtdb_genus_counter=:gtdb_order_counter=:gtdb_phylum_counter=:gtdb_species_counter=:heptad_counter=MCP-38H--3:lbd_counter=:name=N902497:ref_name_counter=],(((8760d5ac-1787-4ebe-94da-ab3da7ba61b9_3@MCPsignal.125.197:0.0118051[&&NHX:Sample=rhiztom3:Type=capture:capture_class=c__Alphaproteobacteria:capture_domain=d__Bacteria:capture_family=f__Beijerinckiaceae:capture_genus=g__Methylobacterium:capture_order=o__Rhizobiales:capture_phylum=p__Proteobacteria:capture_species=s__Methylobacterium sp900112625:heptad=MCP-38H],d75eba39-041a-490a-b61a-c0b0b91b704a_4@MCPsignal.23.93:5e-09[&&NHX:Sample=rhiztom3:Type=capture:capture_class=c__Alphaproteobacteria:capture_domain=d__Bacteria:capture_family=f__Beijerinckiaceae:capture_genus=g__Methylobacterium:capture_order=o__Rhizobiales:capture_phylum=p__Proteobacteria:capture_species=s__Methylobacterium sp900112625:heptad=MCP-38H])0:5e-09[&&NHX:Sample_counter=rhiztom3--2:Type_counter=capture--2:capture_class_counter=c__Alphaproteobacteria--2:capture_domain_counter=d__Bacteria--2:capture_family_counter=f__Beijerinckiaceae--2:capture_genus_counter=g__Methylobacterium--2:capture_order_counter=o__Rhizobiales--2:capture_phylum_counter=p__Proteobacteria--2:capture_species_counter=s__Methylobacterium sp900112625--2:gtdb_class_counter=:gtdb_domain_counter=:gtdb_family_counter=:gtdb_genus_counter=:gtdb_order_counter=:gtdb_phylum_counter=:gtdb_species_counter=:heptad_counter=MCP-38H--2:lbd_counter=:name=N902500:ref_name_counter=],((((e99e02d2-9663-41a6-9aa6-14bd6dbc084f_2@MCPsignal.744.812:5e-09[&&NHX:Sample=rhizpot3:Type=capture:capture_class=c__Alphaproteobacteria:capture_domain=d__Bacteria:capture_family=f__Beijerinckiaceae:capture_genus=g__Methylobacterium:capture_order=o__Rhizobiales:capture_phylum=p__Proteobacteria:capture_species=s__Methylobacterium sp900112625:heptad=MCP-38H],((((((((((6af1b014-791e-4133-a1b8-27a1fe8fc0ef_4@MCPsignal.39.113:0[&&NHX:Sample=rhiztom2:Type=capture:besthit=85.1:bitscore=108.0:capture_class=c__Alphaproteobacteria:capture_domain=d__Bacteria:capture_family=f__Beijerinckiaceae:capture_genus=g__Methylobacterium:capture_order=o__Rhizobiales:capture_phylum=p__Proteobacteria:capture_species=s__Methylobacterium sp900112625:evalue=3.23e-32:gapopen=0.0:heptad=MCP-38H:length=74.0:mismatch=11.0:qcovhsp=100.0:qend=74.0:qstart=1.0:ref_name=GB_GCA_001542995.1_protein.faa_LFLA01000022.1_134@PF00015_full_PFAM.6.103:scovhsp=76.3:send=83.0:sstart=10.0],bdaae61d-63f2-49ff-91d2-236f2f5de95b_1@MCPsignal.81.155:0[&&NHX:Sample=rhiztom3:Type=capture:besthit=85.1:bitscore=108.0:capture_class=c__Alphaproteobacteria:capture_domain=d__Bacteria:capture_family=f__Beijerinckiaceae:capture_genus=g__Methylobacterium:capture_order=o__Rhizobiales:capture_phylum=p__Proteobacteria:capture_species=s__Methylobacterium sp900112625:evalue=3.23e-32:gapopen=0.0:heptad=MCP-38H:length=74.0:mismatch=11.0:qcovhsp=100.0:qend=74.0:qstart=1.0:ref_name=GB_GCA_001542995.1_protein.faa_LFLA01000022.1_134@PF00015_full_PFAM.6.103:scovhsp=76.3:send=83.0:sstart=10.0])0:0[&&NHX:Sample_counter=rhiztom2--1||rhiztom3--1:Type_counter=capture--2:besthit_avg=85.1:besthit_max=85.1:besthit_min=85.1:besthit_std=0.0:besthit_sum=170.2:bitscore_avg=108.0:bitscore_max=108.0:bitscore_min=108.0:bitscore_std=0.0:bitscore_sum=216.0:capture_class_counter=c__Alphaproteobacteria--2:capture_domain_counter=d__Bacteria--2:capture_family_counter=f__Beijerinckiaceae--2:capture_genus_counter=g__Methylobacterium--2:capture_order_counter=o__Rhizobiales--2:capture_phylum_counter=p__Proteobacteria--2:capture_species_counter=s__Methylobacterium sp900112625--2:evalue_avg=3.23e-32:evalue_max=3.23e-32:evalue_min=3.23e-32:evalue_std=0.0:evalue_sum=6.46e-32:gapopen_avg=0.0:gapopen_max=0.0:gapopen_min=0.0:gapopen_std=0.0:gapopen_sum=0.0:gtdb_class_counter=:gtdb_domain_counter=:gtdb_family_counter=:gtdb_genus_counter=:gtdb_order_counter=:gtdb_phylum_counter=:gtdb_species_counter=:heptad_counter=MCP-38H--2:lbd_counter=:length_avg=74.0:length_max=74.0:length_min=74.0:length_std=0.0:length_sum=148.0:mismatch_avg=11.0:mismatch_max=11.0:mismatch_min=11.0:mismatch_std=0.0:mismatch_sum=22.0:name=N902504:qcovhsp_avg=100.0:qcovhsp_max=100.0:qcovhsp_min=100.0:qcovhsp_std=0.0:qcovhsp_sum=200.0:qend_avg=74.0:qend_max=74.0:qend_min=74.0:qend_std=0.0:qend_sum=148.0:qstart_avg=1.0:qstart_max=1.0:qstart_min=1.0:qstart_std=0.0:qstart_sum=2.0:ref_name_counter=GB_GCA_001542995.1_protein.faa_LFLA01000022.1_134@PF00015_full_PFAM.6.103--2:scovhsp_avg=76.3:scovhsp_max=76.3:scovhsp_min=76.3:scovhsp_std=0.0:scovhsp_sum=152.6:send_avg=83.0:send_max=83.0:send_min=83.0:send_std=0.0:send_sum=166.0:sstart_avg=10.0:sstart_max=10.0:sstart_min=10.0:sstart_std=0.0:sstart_sum=20.0],028751ff-32e6-4d6c-ab07-a020b12aa644_3@MCPsignal.170.244:0[&&NHX:Sample=rhiztom3:Type=capture:besthit=85.1:bitscore=108.0:capture_class=c__Alphaproteobacteria:capture_domain=d__Bacteria:capture_family=f__Beijerinckiaceae:capture_genus=g__Methylobacterium:capture_order=o__Rhizobiales:capture_phylum=p__Proteobacteria:capture_species=s__Methylobacterium sp900112625:evalue=3.23e-32:gapopen=0.0:heptad=MCP-38H:length=74.0:mismatch=11.0:qcovhsp=100.0:qend=74.0:qstart=1.0:ref_name=GB_GCA_001542995.1_protein.faa_LFLA01000022.1_134@PF00015_full_PFAM.6.103:scovhsp=76.3:send=83.0:sstart=10.0])0:0[&&NHX:Sample_counter=rhiztom2--1||rhiztom3--2:Type_counter=capture--3:besthit_avg=85.1:besthit_max=85.1:besthit_min=85.1:besthit_std=0.0:besthit_sum=255.29999999999998:bitscore_avg=108.0:bitscore_max=108.0:bitscore_min=108.0:bitscore_std=0.0:bitscore_sum=324.0:capture_class_counter=c__Alphaproteobacteria--3:capture_domain_counter=d__Bacteria--3:capture_family_counter=f__Beijerinckiaceae--3:capture_genus_counter=g__Methylobacterium--3:capture_order_counter=o__Rhizobiales--3:capture_phylum_counter=p__Proteobacteria--3:capture_species_counter=s__Methylobacterium sp900112625--3:evalue_avg=3.23e-32:evalue_max=3.23e-32:evalue_min=3.23e-32:evalue_std=0.0:evalue_sum=9.690000000000001e-32:gapopen_avg=0.0:gapopen_max=0.0:gapopen_min=0.0:gapopen_std=0.0:gapopen_sum=0.0:gtdb_class_counter=:gtdb_domain_counter=:gtdb_family_counter=:gtdb_genus_counter=:gtdb_order_counter=:gtdb_phylum_counter=:gtdb_species_counter=:heptad_counter=MCP-38H--3:lbd_counter=:length_avg=74.0:length_max=74.0:length_min=74.0:length_std=0.0:length_sum=222.0:mismatch_avg=11.0:mismatch_max=11.0:mismatch_min=11.0:mismatch_std=0.0:mismatch_sum=33.0:name=N902506:qcovhsp_avg=100.0:qcovhsp_max=100.0:qcovhsp_min=100.0:qcovhsp_std=0.0:qcovhsp_sum=300.0:qend_avg=74.0:qend_max=74.0:qend_min=74.0:qend_std=0.0:qend_sum=222.0:qstart_avg=1.0:qstart_max=1.0:qstart_min=1.0:qstart_std=0.0:qstart_sum=3.0:ref_name_counter=GB_GCA_001542995.1_protein.faa_LFLA01000022.1_134@PF00015_full_PFAM.6.103--3:scovhsp_avg=76.3:scovhsp_max=76.3:scovhsp_min=76.3:scovhsp_std=0.0:scovhsp_sum=228.89999999999998:send_avg=83.0:send_max=83.0:send_min=83.0:send_std=0.0:send_sum=249.0:sstart_avg=10.0:sstart_max=10.0:sstart_min=10.0:sstart_std=0.0:sstart_sum=30.0],134646a0-0436-47a9-acad-774e98f5c821_4@MCPsignal.41.115:0[&&NHX:Sample=rhiztom3:Type=capture:besthit=85.1:bitscore=108.0:capture_class=c__Alphaproteobacteria:capture_domain=d__Bacteria:capture_family=f__Beijerinckiaceae:capture_genus=g__Methylobacterium:capture_order=o__Rhizobiales:capture_phylum=p__Proteobacteria:capture_species=s__Methylobacterium sp900112625:evalue=3.23e-32:gapopen=0.0:heptad=MCP-38H:length=74.0:mismatch=11.0:qcovhsp=100.0:qend=74.0:qstart=1.0:ref_name=GB_GCA_001542995.1_protein.faa_LFLA01000022.1_134@PF00015_full_PFAM.6.103:scovhsp=76.3:send=83.0:sstart=10.0])0:0[&&NHX:Sample_counter=rhiztom2--1||rhiztom3--3:Type_counter=capture--4:besthit_avg=85.1:besthit_max=85.1:besthit_min=85.1:besthit_std=0.0:besthit_sum=340.4:bitscore_avg=108.0:bitscore_max=108.0:bitscore_min=108.0:bitscore_std=0.0:bitscore_sum=432.0:capture_class_counter=c__Alphaproteobacteria--4:capture_domain_counter=d__Bacteria--4:capture_family_counter=f__Beijerinckiaceae--4:capture_genus_counter=g__Methylobacterium--4:capture_order_counter=o__Rhizobiales--4:capture_phylum_counter=p__Proteobacteria--4:capture_species_counter=s__Methylobacterium sp900112625--4:evalue_avg=3.23e-32:evalue_max=3.23e-32:evalue_min=3.23e-32:evalue_std=0.0:evalue_sum=1.292e-31:gapopen_avg=0.0:gapopen_max=0.0:gapopen_min=0.0:gapopen_std=0.0:gapopen_sum=0.0:gtdb_class_counter=:gtdb_domain_counter=:gtdb_family_counter=:gtdb_genus_counter=:gtdb_order_counter=:gtdb_phylum_counter=:gtdb_species_counter=:heptad_counter=MCP-38H--4:lbd_counter=:length_avg=74.0:length_max=74.0:length_min=74.0:length_std=0.0:length_sum=296.0:mismatch_avg=11.0:mismatch_max=11.0:mismatch_min=11.0:mismatch_std=0.0:mismatch_sum=44.0:name=N902508:qcovhsp_avg=100.0:qcovhsp_max=100.0:qcovhsp_min=100.0:qcovhsp_std=0.0:qcovhsp_sum=400.0:qend_avg=74.0:qend_max=74.0:qend_min=74.0:qend_std=0.0:qend_sum=296.0:qstart_avg=1.0:qstart_max=1.0:qstart_min=1.0:qstart_std=0.0:qstart_sum=4.0:ref_name_counter=GB_GCA_001542995.1_protein.faa_LFLA01000022.1_134@PF00015_full_PFAM.6.103--4:scovhsp_avg=76.3:scovhsp_max=76.3:scovhsp_min=76.3:scovhsp_std=0.0:scovhsp_sum=305.2:send_avg=83.0:send_max=83.0:send_min=83.0:send_std=0.0:send_sum=332.0:sstart_avg=10.0:sstart_max=10.0:sstart_min=10.0:sstart_std=0.0:sstart_sum=40.0],82d011f8-053c-4549-bdea-875c6fc1e2b6_2@MCPsignal.31.105:0[&&NHX:Sample=rhiztom3:Type=capture:besthit=85.1:bitscore=108.0:capture_class=c__Alphaproteobacteria:capture_domain=d__Bacteria:capture_family=f__Beijerinckiaceae:capture_genus=g__Methylobacterium:capture_order=o__Rhizobiales:capture_phylum=p__Proteobacteria:capture_species=s__Methylobacterium sp900112625:evalue=3.23e-32:gapopen=0.0:heptad=MCP-38H:length=74.0:mismatch=11.0:qcovhsp=100.0:qend=74.0:qstart=1.0:ref_name=GB_GCA_001542995.1_protein.faa_LFLA01000022.1_134@PF00015_full_PFAM.6.103:scovhsp=76.3:send=83.0:sstart=10.0])0:0[&&NHX:Sample_counter=rhiztom2--1||rhiztom3--4:Type_counter=capture--5:besthit_avg=85.1:besthit_max=85.1:besthit_min=85.1:besthit_std=0.0:besthit_sum=425.5:bitscore_avg=108.0:bitscore_max=108.0:bitscore_min=108.0:bitscore_std=0.0:bitscore_sum=540.0:capture_class_counter=c__Alphaproteobacteria--5:capture_domain_counter=d__Bacteria--5:capture_family_counter=f__Beijerinckiaceae--5:capture_genus_counter=g__Methylobacterium--5:capture_order_counter=o__Rhizobiales--5:capture_phylum_counter=p__Proteobacteria--5:capture_species_counter=s__Methylobacterium sp900112625--5:evalue_avg=3.23e-32:evalue_max=3.23e-32:evalue_min=3.23e-32:evalue_std=0.0:evalue_sum=1.615e-31:gapopen_avg=0.0:gapopen_max=0.0:gapopen_min=0.0:gapopen_std=0.0:gapopen_sum=0.0:gtdb_class_counter=:gtdb_domain_counter=:gtdb_family_counter=:gtdb_genus_counter=:gtdb_order_counter=:gtdb_phylum_counter=:gtdb_species_counter=:heptad_counter=MCP-38H--5:lbd_counter=:length_avg=74.0:length_max=74.0:length_min=74.0:length_std=0.0:length_sum=370.0:mismatch_avg=11.0:mismatch_max=11.0:mismatch_min=11.0:mismatch_std=0.0:mismatch_sum=55.0:name=N902510:qcovhsp_avg=100.0:qcovhsp_max=100.0:qcovhsp_min=100.0:qcovhsp_std=0.0:qcovhsp_sum=500.0:qend_avg=74.0:qend_max=74.0:qend_min=74.0:qend_std=0.0:qend_sum=370.0:qstart_avg=1.0:qstart_max=1.0:qstart_min=1.0:qstart_std=0.0:qstart_sum=5.0:ref_name_counter=GB_GCA_001542995.1_protein.faa_LFLA01000022.1_134@PF00015_full_PFAM.6.103--5:scovhsp_avg=76.3:scovhsp_max=76.3:scovhsp_min=76.3:scovhsp_std=0.0:scovhsp_sum=381.5:send_avg=83.0:send_max=83.0:send_min=83.0:send_std=0.0:send_sum=415.0:sstart_avg=10.0:sstart_max=10.0:sstart_min=10.0:sstart_std=0.0:sstart_sum=50.0],40a96828-6b0b-440e-8f03-702f5ee644d8_4@MCPsignal.30.104:0[&&NHX:Sample=rhiztom3:Type=capture:besthit=85.1:bitscore=108.0:capture_class=c__Alphaproteobacteria:capture_domain=d__Bacteria:capture_family=f__Beijerinckiaceae:capture_genus=g__Methylobacterium:capture_order=o__Rhizobiales:capture_phylum=p__Proteobacteria:capture_species=s__Methylobacterium sp900112625:evalue=3.23e-32:gapopen=0.0:heptad=MCP-38H:length=74.0:mismatch=11.0:qcovhsp=100.0:qend=74.0:qstart=1.0:ref_name=GB_GCA_001542995.1_protein.faa_LFLA01000022.1_134@PF00015_full_PFAM.6.103:scovhsp=76.3:send=83.0:sstart=10.0])0:0[&&NHX:Sample_counter=rhiztom2--1||rhiztom3--5:Type_counter=capture--6:besthit_avg=85.10000000000001:besthit_max=85.1:besthit_min=85.1:besthit_std=1.556721137788958e-14:besthit_sum=510.6:bitscore_avg=108.0:bitscore_max=108.0:bitscore_min=108.0:bitscore_std=0.0:bitscore_sum=648.0:capture_class_counter=c__Alphaproteobacteria--6:capture_domain_counter=d__Bacteria--6:capture_family_counter=f__Beijerinckiaceae--6:capture_genus_counter=g__Methylobacterium--6:capture_order_counter=o__Rhizobiales--6:capture_phylum_counter=p__Proteobacteria--6:capture_species_counter=s__Methylobacterium sp900112625--6:evalue_avg=3.23e-32:evalue_max=3.23e-32:evalue_min=3.23e-32:evalue_std=0.0:evalue_sum=1.938e-31:gapopen_avg=0.0:gapopen_max=0.0:gapopen_min=0.0:gapopen_std=0.0:gapopen_sum=0.0:gtdb_class_counter=:gtdb_domain_counter=:gtdb_family_counter=:gtdb_genus_counter=:gtdb_order_counter=:gtdb_phylum_counter=:gtdb_species_counter=:heptad_counter=MCP-38H--6:lbd_counter=:length_avg=74.0:length_max=74.0:length_min=74.0:length_std=0.0:length_sum=444.0:mismatch_avg=11.0:mismatch_max=11.0:mismatch_min=11.0:mismatch_std=0.0:mismatch_sum=66.0:name=N902512:qcovhsp_avg=100.0:qcovhsp_max=100.0:qcovhsp_min=100.0:qcovhsp_std=0.0:qcovhsp_sum=600.0:qend_avg=74.0:qend_max=74.0:qend_min=74.0:qend_std=0.0:qend_sum=444.0:qstart_avg=1.0:qstart_max=1.0:qstart_min=1.0:qstart_std=0.0:qstart_sum=6.0:ref_name_counter=GB_GCA_001542995.1_protein.faa_LFLA01000022.1_134@PF00015_full_PFAM.6.103--6:scovhsp_avg=76.3:scovhsp_max=76.3:scovhsp_min=76.3:scovhsp_std=0.0:scovhsp_sum=457.8:send_avg=83.0:send_max=83.0:send_min=83.0:send_std=0.0:send_sum=498.0:sstart_avg=10.0:sstart_max=10.0:sstart_min=10.0:sstart_std=0.0:sstart_sum=60.0],da9583e1-191b-4beb-93b5-ab00429872b9_4@MCPsignal.169.243:0[&&NHX:Sample=rhiztom3:Type=capture:besthit=85.1:bitscore=108.0:capture_class=c__Alphaproteobacteria:capture_domain=d__Bacteria:capture_family=f__Beijerinckiaceae:capture_genus=g__Methylobacterium:capture_order=o__Rhizobiales:capture_phylum=p__Proteobacteria:capture_species=s__Methylobacterium sp900112625:evalue=3.23e-32:gapopen=0.0:heptad=MCP-38H:length=74.0:mismatch=11.0:qcovhsp=100.0:qend=74.0:qstart=1.0:ref_name=GB_GCA_001542995.1_protein.faa_LFLA01000022.1_134@PF00015_full_PFAM.6.103:scovhsp=76.3:send=83.0:sstart=10.0])0:0[&&NHX:Sample_counter=rhiztom2--1||rhiztom3--6:Type_counter=capture--7:besthit_avg=85.10000000000001:besthit_max=85.1:besthit_min=85.1:besthit_std=1.5349477418661813e-14:besthit_sum=595.7:bitscore_avg=108.0:bitscore_max=108.0:bitscore_min=108.0:bitscore_std=0.0:bitscore_sum=756.0:capture_class_counter=c__Alphaproteobacteria--7:capture_domain_counter=d__Bacteria--7:capture_family_counter=f__Beijerinckiaceae--7:capture_genus_counter=g__Methylobacterium--7:capture_order_counter=o__Rhizobiales--7:capture_phylum_counter=p__Proteobacteria--7:capture_species_counter=s__Methylobacterium sp900112625--7:evalue_avg=3.23e-32:evalue_max=3.23e-32:evalue_min=3.23e-32:evalue_std=0.0:evalue_sum=2.2610000000000002e-31:gapopen_avg=0.0:gapopen_max=0.0:gapopen_min=0.0:gapopen_std=0.0:gapopen_sum=0.0:gtdb_class_counter=:gtdb_domain_counter=:gtdb_family_counter=:gtdb_genus_counter=:gtdb_order_counter=:gtdb_phylum_counter=:gtdb_species_counter=:heptad_counter=MCP-38H--7:lbd_counter=:length_avg=74.0:length_max=74.0:length_min=74.0:length_std=0.0:length_sum=518.0:mismatch_avg=11.0:mismatch_max=11.0:mismatch_min=11.0:mismatch_std=0.0:mismatch_sum=77.0:name=N902514:qcovhsp_avg=100.0:qcovhsp_max=100.0:qcovhsp_min=100.0:qcovhsp_std=0.0:qcovhsp_sum=700.0:qend_avg=74.0:qend_max=74.0:qend_min=74.0:qend_std=0.0:qend_sum=518.0:qstart_avg=1.0:qstart_max=1.0:qstart_min=1.0:qstart_std=0.0:qstart_sum=7.0:ref_name_counter=GB_GCA_001542995.1_protein.faa_LFLA01000022.1_134@PF00015_full_PFAM.6.103--7:scovhsp_avg=76.3:scovhsp_max=76.3:scovhsp_min=76.3:scovhsp_std=0.0:scovhsp_sum=534.1:send_avg=83.0:send_max=83.0:send_min=83.0:send_std=0.0:send_sum=581.0:sstart_avg=10.0:sstart_max=10.0:sstart_min=10.0:sstart_std=0.0:sstart_sum=70.0],e7182140-004c-4c72-b190-fdf2bf3d4cd8_4@MCPsignal.28.102:0[&&NHX:Sample=rhiztom3:Type=capture:besthit=85.1:bitscore=108.0:capture_class=c__Alphaproteobacteria:capture_domain=d__Bacteria:capture_family=f__Beijerinckiaceae:capture_genus=g__Methylobacterium:capture_order=o__Rhizobiales:capture_phylum=p__Proteobacteria:capture_species=s__Methylobacterium sp900112625:evalue=3.23e-32:gapopen=0.0:heptad=MCP-38H:length=74.0:mismatch=11.0:qcovhsp=100.0:qend=74.0:qstart=1.0:ref_name=GB_GCA_001542995.1_protein.faa_LFLA01000022.1_134@PF00015_full_PFAM.6.103:scovhsp=76.3:send=83.0:sstart=10.0])0:0[&&NHX:Sample_counter=rhiztom2--1||rhiztom3--7:Type_counter=capture--8:besthit_avg=85.1:besthit_max=85.1:besthit_min=85.1:besthit_std=0.0:besthit_sum=680.8:bitscore_avg=108.0:bitscore_max=108.0:bitscore_min=108.0:bitscore_std=0.0:bitscore_sum=864.0:capture_class_counter=c__Alphaproteobacteria--8:capture_domain_counter=d__Bacteria--8:capture_family_counter=f__Beijerinckiaceae--8:capture_genus_counter=g__Methylobacterium--8:capture_order_counter=o__Rhizobiales--8:capture_phylum_counter=p__Proteobacteria--8:capture_species_counter=s__Methylobacterium sp900112625--8:evalue_avg=3.23e-32:evalue_max=3.23e-32:evalue_min=3.23e-32:evalue_std=0.0:evalue_sum=2.584e-31:gapopen_avg=0.0:gapopen_max=0.0:gapopen_min=0.0:gapopen_std=0.0:gapopen_sum=0.0:gtdb_class_counter=:gtdb_domain_counter=:gtdb_family_counter=:gtdb_genus_counter=:gtdb_order_counter=:gtdb_phylum_counter=:gtdb_species_counter=:heptad_counter=MCP-38H--8:lbd_counter=:length_avg=74.0:length_max=74.0:length_min=74.0:length_std=0.0:length_sum=592.0:mismatch_avg=11.0:mismatch_max=11.0:mismatch_min=11.0:mismatch_std=0.0:mismatch_sum=88.0:name=N902516:qcovhsp_avg=100.0:qcovhsp_max=100.0:qcovhsp_min=100.0:qcovhsp_std=0.0:qcovhsp_sum=800.0:qend_avg=74.0:qend_max=74.0:qend_min=74.0:qend_std=0.0:qend_sum=592.0:qstart_avg=1.0:qstart_max=1.0:qstart_min=1.0:qstart_std=0.0:qstart_sum=8.0:ref_name_counter=GB_GCA_001542995.1_protein.faa_LFLA01000022.1_134@PF00015_full_PFAM.6.103--8:scovhsp_avg=76.3:scovhsp_max=76.3:scovhsp_min=76.3:scovhsp_std=0.0:scovhsp_sum=610.4:send_avg=83.0:send_max=83.0:send_min=83.0:send_std=0.0:send_sum=664.0:sstart_avg=10.0:sstart_max=10.0:sstart_min=10.0:sstart_std=0.0:sstart_sum=80.0],f120816d-49fc-40b0-a0a7-db8d138efecc_2@MCPsignal.252.326:0[&&NHX:Sample=rhiztom3:Type=capture:besthit=85.1:bitscore=108.0:capture_class=c__Alphaproteobacteria:capture_domain=d__Bacteria:capture_family=f__Beijerinckiaceae:capture_genus=g__Methylobacterium:capture_order=o__Rhizobiales:capture_phylum=p__Proteobacteria:capture_species=s__Methylobacterium sp900112625:evalue=3.23e-32:gapopen=0.0:heptad=MCP-38H:length=74.0:mismatch=11.0:qcovhsp=100.0:qend=74.0:qstart=1.0:ref_name=GB_GCA_001542995.1_protein.faa_LFLA01000022.1_134@PF00015_full_PFAM.6.103:scovhsp=76.3:send=83.0:sstart=10.0])0:0[&&NHX:Sample_counter=rhiztom2--1||rhiztom3--8:Type_counter=capture--9:besthit_avg=85.1:besthit_max=85.1:besthit_min=85.1:besthit_std=0.0:besthit_sum=765.9:bitscore_avg=108.0:bitscore_max=108.0:bitscore_min=108.0:bitscore_std=0.0:bitscore_sum=972.0:capture_class_counter=c__Alphaproteobacteria--9:capture_domain_counter=d__Bacteria--9:capture_family_counter=f__Beijerinckiaceae--9:capture_genus_counter=g__Methylobacterium--9:capture_order_counter=o__Rhizobiales--9:capture_phylum_counter=p__Proteobacteria--9:capture_species_counter=s__Methylobacterium sp900112625--9:evalue_avg=3.23e-32:evalue_max=3.23e-32:evalue_min=3.23e-32:evalue_std=0.0:evalue_sum=2.907e-31:gapopen_avg=0.0:gapopen_max=0.0:gapopen_min=0.0:gapopen_std=0.0:gapopen_sum=0.0:gtdb_class_counter=:gtdb_domain_counter=:gtdb_family_counter=:gtdb_genus_counter=:gtdb_order_counter=:gtdb_phylum_counter=:gtdb_species_counter=:heptad_counter=MCP-38H--9:lbd_counter=:length_avg=74.0:length_max=74.0:length_min=74.0:length_std=0.0:length_sum=666.0:mismatch_avg=11.0:mismatch_max=11.0:mismatch_min=11.0:mismatch_std=0.0:mismatch_sum=99.0:name=N902518:qcovhsp_avg=100.0:qcovhsp_max=100.0:qcovhsp_min=100.0:qcovhsp_std=0.0:qcovhsp_sum=900.0:qend_avg=74.0:qend_max=74.0:qend_min=74.0:qend_std=0.0:qend_sum=666.0:qstart_avg=1.0:qstart_max=1.0:qstart_min=1.0:qstart_std=0.0:qstart_sum=9.0:ref_name_counter=GB_GCA_001542995.1_protein.faa_LFLA01000022.1_134@PF00015_full_PFAM.6.103--9:scovhsp_avg=76.3:scovhsp_max=76.3:scovhsp_min=76.3:scovhsp_std=0.0:scovhsp_sum=686.6999999999999:send_avg=83.0:send_max=83.0:send_min=83.0:send_std=0.0:send_sum=747.0:sstart_avg=10.0:sstart_max=10.0:sstart_min=10.0:sstart_std=0.0:sstart_sum=90.0],0fc25795-518d-4d32-b033-5c3deac3dbc8_4@MCPsignal.33.107:0[&&NHX:Sample=rhiztom3:Type=capture:besthit=85.1:bitscore=108.0:capture_class=c__Alphaproteobacteria:capture_domain=d__Bacteria:capture_family=f__Beijerinckiaceae:capture_genus=g__Methylobacterium:capture_order=o__Rhizobiales:capture_phylum=p__Proteobacteria:capture_species=s__Methylobacterium sp900112625:evalue=3.23e-32:gapopen=0.0:heptad=MCP-38H:length=74.0:mismatch=11.0:qcovhsp=100.0:qend=74.0:qstart=1.0:ref_name=GB_GCA_001542995.1_protein.faa_LFLA01000022.1_134@PF00015_full_PFAM.6.103:scovhsp=76.3:send=83.0:sstart=10.0]):5e-09[&&NHX:Sample_counter=rhiztom2--1||rhiztom3--9:Type_counter=capture--10:besthit_avg=85.1:besthit_max=85.1:besthit_min=85.1:besthit_std=0.0:besthit_sum=851.0:bitscore_avg=108.0:bitscore_max=108.0:bitscore_min=108.0:bitscore_std=0.0:bitscore_sum=1080.0:capture_class_counter=c__Alphaproteobacteria--10:capture_domain_counter=d__Bacteria--10:capture_family_counter=f__Beijerinckiaceae--10:capture_genus_counter=g__Methylobacterium--10:capture_order_counter=o__Rhizobiales--10:capture_phylum_counter=p__Proteobacteria--10:capture_species_counter=s__Methylobacterium sp900112625--10:evalue_avg=3.23e-32:evalue_max=3.23e-32:evalue_min=3.23e-32:evalue_std=0.0:evalue_sum=3.23e-31:gapopen_avg=0.0:gapopen_max=0.0:gapopen_min=0.0:gapopen_std=0.0:gapopen_sum=0.0:gtdb_class_counter=:gtdb_domain_counter=:gtdb_family_counter=:gtdb_genus_counter=:gtdb_order_counter=:gtdb_phylum_counter=:gtdb_species_counter=:heptad_counter=MCP-38H--10:lbd_counter=:length_avg=74.0:length_max=74.0:length_min=74.0:length_std=0.0:length_sum=740.0:mismatch_avg=11.0:mismatch_max=11.0:mismatch_min=11.0:mismatch_std=0.0:mismatch_sum=110.0:name=N902520:qcovhsp_avg=100.0:qcovhsp_max=100.0:qcovhsp_min=100.0:qcovhsp_std=0.0:qcovhsp_sum=1000.0:qend_avg=74.0:qend_max=74.0:qend_min=74.0:qend_std=0.0:qend_sum=740.0:qstart_avg=1.0:qstart_max=1.0:qstart_min=1.0:qstart_std=0.0:qstart_sum=10.0:ref_name_counter=GB_GCA_001542995.1_protein.faa_LFLA01000022.1_134@PF00015_full_PFAM.6.103--10:scovhsp_avg=76.29999999999998:scovhsp_max=76.3:scovhsp_min=76.3:scovhsp_std=1.4979556132593925e-14:scovhsp_sum=762.9999999999999:send_avg=83.0:send_max=83.0:send_min=83.0:send_std=0.0:send_sum=830.0:sstart_avg=10.0:sstart_max=10.0:sstart_min=10.0:sstart_std=0.0:sstart_sum=100.0],(84c6d952-2574-4737-aee4-78cf3c479998_4@MCPsignal.314.387:5e-09[&&NHX:Sample=rhiztom3:Type=capture:besthit=85.1:bitscore=103.0:capture_class=c__Alphaproteobacteria:capture_domain=d__Bacteria:capture_family=f__Beijerinckiaceae:capture_genus=g__Methylobacterium:capture_order=o__Rhizobiales:capture_phylum=p__Proteobacteria:capture_species=s__Methylobacterium sp005502455:evalue=4.21e-30:gapopen=1.0:heptad=MCP-38H:length=74.0:mismatch=10.0:qcovhsp=100.0:qend=73.0:qstart=1.0:ref_name=GB_GCA_001542995.1_protein.faa_LFLA01000022.1_134@PF00015_full_PFAM.6.103:scovhsp=76.3:send=83.0:sstart=10.0],(526b8e50-fa6d-4c43-9685-026a7ff25f44_3@MCPsignal.48.102:5e-09[&&NHX:Sample=rhiztom3:Type=capture:besthit=94.4:bitscore=90.1:capture_class=c__Alphaproteobacteria:capture_domain=d__Bacteria:capture_family=f__Beijerinckiaceae:capture_genus=g__Methylobacterium:capture_order=o__Rhizobiales:capture_phylum=p__Proteobacteria:capture_species=s__Methylobacterium sp900112625:evalue=1.37e-25:gapopen=0.0:heptad=MCP-38H:length=54.0:mismatch=3.0:qcovhsp=100.0:qend=54.0:qstart=1.0:ref_name=RS_GCF_003002915.1_protein.faa_NZ_PVTG01000027.1_16@PF00015_full_PFAM.353.423:scovhsp=77.1:send=64.0:sstart=11.0],(bbb4b566-b1cc-4a3e-8bbc-9b530c6c4fbf_4@MCPsignal.24.76:5e-09[&&NHX:Sample=rhiztom3:Type=capture:capture_class=c__Alphaproteobacteria:capture_domain=d__Bacteria:capture_family=f__Beijerinckiaceae:capture_genus=g__Methylobacterium:capture_order=o__Rhizobiales:capture_phylum=p__Proteobacteria:capture_species=s__Methylobacterium sp900112625:heptad=MCP-38H],(((((((((f4ba5e70-7bb9-4159-a3b9-e29fd57d2c29_5@MCPsignal.107.180:0[&&NHX:Sample=rhiztom2:Type=capture:besthit=84.9:bitscore=107.0:capture_class=c__Alphaproteobacteria:capture_domain=d__Bacteria:capture_family=f__Beijerinckiaceae:capture_genus=g__Methylobacterium:capture_order=o__Rhizobiales:capture_phylum=p__Proteobacteria:capture_species=s__Methylobacterium sp900112625:evalue=1.26e-31:gapopen=0.0:heptad=MCP-38H:length=73.0:mismatch=11.0:qcovhsp=100.0:qend=73.0:qstart=1.0:ref_name=GB_GCA_001542995.1_protein.faa_LFLA01000022.1_134@PF00015_full_PFAM.6.103:scovhsp=75.3:send=83.0:sstart=11.0],81fa58fb-4714-4cab-b493-d9a25be21c32_4@MCPsignal.156.229:0[&&NHX:Sample=rhiztom2:Type=capture:besthit=84.9:bitscore=107.0:capture_class=c__Alphaproteobacteria:capture_domain=d__Bacteria:capture_family=f__Beijerinckiaceae:capture_genus=g__Methylobacterium:capture_order=o__Rhizobiales:capture_phylum=p__Proteobacteria:capture_species=s__Methylobacterium sp900112625:evalue=1.26e-31:gapopen=0.0:heptad=MCP-38H:length=73.0:mismatch=11.0:qcovhsp=100.0:qend=73.0:qstart=1.0:ref_name=GB_GCA_001542995.1_protein.faa_LFLA01000022.1_134@PF00015_full_PFAM.6.103:scovhsp=75.3:send=83.0:sstart=11.0])0:0[&&NHX:Sample_counter=rhiztom2--2:Type_counter=capture--2:besthit_avg=84.9:besthit_max=84.9:besthit_min=84.9:besthit_std=0.0:besthit_sum=169.8:bitscore_avg=107.0:bitscore_max=107.0:bitscore_min=107.0:bitscore_std=0.0:bitscore_sum=214.0:capture_class_counter=c__Alphaproteobacteria--2:capture_domain_counter=d__Bacteria--2:capture_family_counter=f__Beijerinckiaceae--2:capture_genus_counter=g__Methylobacterium--2:capture_order_counter=o__Rhizobiales--2:capture_phylum_counter=p__Proteobacteria--2:capture_species_counter=s__Methylobacterium sp900112625--2:evalue_avg=1.26e-31:evalue_max=1.26e-31:evalue_min=1.26e-31:evalue_std=0.0:evalue_sum=2.52e-31:gapopen_avg=0.0:gapopen_max=0.0:gapopen_min=0.0:gapopen_std=0.0:gapopen_sum=0.0:gtdb_class_counter=:gtdb_domain_counter=:gtdb_family_counter=:gtdb_genus_counter=:gtdb_order_counter=:gtdb_phylum_counter=:gtdb_species_counter=:heptad_counter=MCP-38H--2:lbd_counter=:length_avg=73.0:length_max=73.0:length_min=73.0:length_std=0.0:length_sum=146.0:mismatch_avg=11.0:mismatch_max=11.0:mismatch_min=11.0:mismatch_std=0.0:mismatch_sum=22.0:name=N902526:qcovhsp_avg=100.0:qcovhsp_max=100.0:qcovhsp_min=100.0:qcovhsp_std=0.0:qcovhsp_sum=200.0:qend_avg=73.0:qend_max=73.0:qend_min=73.0:qend_std=0.0:qend_sum=146.0:qstart_avg=1.0:qstart_max=1.0:qstart_min=1.0:qstart_std=0.0:qstart_sum=2.0:ref_name_counter=GB_GCA_001542995.1_protein.faa_LFLA01000022.1_134@PF00015_full_PFAM.6.103--2:scovhsp_avg=75.3:scovhsp_max=75.3:scovhsp_min=75.3:scovhsp_std=0.0:scovhsp_sum=150.6:send_avg=83.0:send_max=83.0:send_min=83.0:send_std=0.0:send_sum=166.0:sstart_avg=11.0:sstart_max=11.0:sstart_min=11.0:sstart_std=0.0:sstart_sum=22.0],8db303d7-df88-4054-a019-433a04eb6c26_4@MCPsignal.172.245:0[&&NHX:Sample=rhiztom3:Type=capture:besthit=84.9:bitscore=107.0:capture_class=c__Alphaproteobacteria:capture_domain=d__Bacteria:capture_family=f__Beijerinckiaceae:capture_genus=g__Methylobacterium:capture_order=o__Rhizobiales:capture_phylum=p__Proteobacteria:capture_species=s__Methylobacterium sp900112625:evalue=1.26e-31:gapopen=0.0:heptad=MCP-38H:length=73.0:mismatch=11.0:qcovhsp=100.0:qend=73.0:qstart=1.0:ref_name=GB_GCA_001542995.1_protein.faa_LFLA01000022.1_134@PF00015_full_PFAM.6.103:scovhsp=75.3:send=83.0:sstart=11.0])0:0[&&NHX:Sample_counter=rhiztom2--2||rhiztom3--1:Type_counter=capture--3:besthit_avg=84.9:besthit_max=84.9:besthit_min=84.9:besthit_std=0.0:besthit_sum=254.70000000000002:bitscore_avg=107.0:bitscore_max=107.0:bitscore_min=107.0:bitscore_std=0.0:bitscore_sum=321.0:capture_class_counter=c__Alphaproteobacteria--3:capture_domain_counter=d__Bacteria--3:capture_family_counter=f__Beijerinckiaceae--3:capture_genus_counter=g__Methylobacterium--3:capture_order_counter=o__Rhizobiales--3:capture_phylum_counter=p__Proteobacteria--3:capture_species_counter=s__Methylobacterium sp900112625--3:evalue_avg=1.26e-31:evalue_max=1.26e-31:evalue_min=1.26e-31:evalue_std=0.0:evalue_sum=3.78e-31:gapopen_avg=0.0:gapopen_max=0.0:gapopen_min=0.0:gapopen_std=0.0:gapopen_sum=0.0:gtdb_class_counter=:gtdb_domain_counter=:gtdb_family_counter=:gtdb_genus_counter=:gtdb_order_counter=:gtdb_phylum_counter=:gtdb_species_counter=:heptad_counter=MCP-38H--3:lbd_counter=:length_avg=73.0:length_max=73.0:length_min=73.0:length_std=0.0:length_sum=219.0:mismatch_avg=11.0:mismatch_max=11.0:mismatch_min=11.0:mismatch_std=0.0:mismatch_sum=33.0:name=N902528:qcovhsp_avg=100.0:qcovhsp_max=100.0:qcovhsp_min=100.0:qcovhsp_std=0.0:qcovhsp_sum=300.0:qend_avg=73.0:qend_max=73.0:qend_min=73.0:qend_std=0.0:qend_sum=219.0:qstart_avg=1.0:qstart_max=1.0:qstart_min=1.0:qstart_std=0.0:qstart_sum=3.0:ref_name_counter=GB_GCA_001542995.1_protein.faa_LFLA01000022.1_134@PF00015_full_PFAM.6.103--3:scovhsp_avg=75.3:scovhsp_max=75.3:scovhsp_min=75.3:scovhsp_std=0.0:scovhsp_sum=225.89999999999998:send_avg=83.0:send_max=83.0:send_min=83.0:send_std=0.0:send_sum=249.0:sstart_avg=11.0:sstart_max=11.0:sstart_min=11.0:sstart_std=0.0:sstart_sum=33.0],f5ee8adb-0211-4bf8-8814-e2b7770023bf_2@MCPsignal.181.254:0[&&NHX:Sample=rhiztom3:Type=capture:besthit=84.9:bitscore=107.0:capture_class=c__Alphaproteobacteria:capture_domain=d__Bacteria:capture_family=f__Beijerinckiaceae:capture_genus=g__Methylobacterium:capture_order=o__Rhizobiales:capture_phylum=p__Proteobacteria:capture_species=s__Methylobacterium sp900112625:evalue=1.26e-31:gapopen=0.0:heptad=MCP-38H:length=73.0:mismatch=11.0:qcovhsp=100.0:qend=73.0:qstart=1.0:ref_name=GB_GCA_001542995.1_protein.faa_LFLA01000022.1_134@PF00015_full_PFAM.6.103:scovhsp=75.3:send=83.0:sstart=11.0])0:0[&&NHX:Sample_counter=rhiztom2--2||rhiztom3--2:Type_counter=capture--4:besthit_avg=84.9:besthit_max=84.9:besthit_min=84.9:besthit_std=0.0:besthit_sum=339.6:bitscore_avg=107.0:bitscore_max=107.0:bitscore_min=107.0:bitscore_std=0.0:bitscore_sum=428.0:capture_class_counter=c__Alphaproteobacteria--4:capture_domain_counter=d__Bacteria--4:capture_family_counter=f__Beijerinckiaceae--4:capture_genus_counter=g__Methylobacterium--4:capture_order_counter=o__Rhizobiales--4:capture_phylum_counter=p__Proteobacteria--4:capture_species_counter=s__Methylobacterium sp900112625--4:evalue_avg=1.26e-31:evalue_max=1.26e-31:evalue_min=1.26e-31:evalue_std=0.0:evalue_sum=5.04e-31:gapopen_avg=0.0:gapopen_max=0.0:gapopen_min=0.0:gapopen_std=0.0:gapopen_sum=0.0:gtdb_class_counter=:gtdb_domain_counter=:gtdb_family_counter=:gtdb_genus_counter=:gtdb_order_counter=:gtdb_phylum_counter=:gtdb_species_counter=:heptad_counter=MCP-38H--4:lbd_counter=:length_avg=73.0:length_max=73.0:length_min=73.0:length_std=0.0:length_sum=292.0:mismatch_avg=11.0:mismatch_max=11.0:mismatch_min=11.0:mismatch_std=0.0:mismatch_sum=44.0:name=N902530:qcovhsp_avg=100.0:qcovhsp_max=100.0:qcovhsp_min=100.0:qcovhsp_std=0.0:qcovhsp_sum=400.0:qend_avg=73.0:qend_max=73.0:qend_min=73.0:qend_std=0.0:qend_sum=292.0:qstart_avg=1.0:qstart_max=1.0:qstart_min=1.0:qstart_std=0.0:qstart_sum=4.0:ref_name_counter=GB_GCA_001542995.1_protein.faa_LFLA01000022.1_134@PF00015_full_PFAM.6.103--4:scovhsp_avg=75.3:scovhsp_max=75.3:scovhsp_min=75.3:scovhsp_std=0.0:scovhsp_sum=301.2:send_avg=83.0:send_max=83.0:send_min=83.0:send_std=0.0:send_sum=332.0:sstart_avg=11.0:sstart_max=11.0:sstart_min=11.0:sstart_std=0.0:sstart_sum=44.0],f4596217-da88-5c47-852d-f99ef312a637_1@MCPsignal.112.185:0[&&NHX:Sample=rhiztom3:Type=capture:besthit=84.9:bitscore=107.0:capture_class=c__Alphaproteobacteria:capture_domain=d__Bacteria:capture_family=f__Beijerinckiaceae:capture_genus=g__Methylobacterium:capture_order=o__Rhizobiales:capture_phylum=p__Proteobacteria:capture_species=s__Methylobacterium sp900112625:evalue=1.26e-31:gapopen=0.0:heptad=MCP-38H:length=73.0:mismatch=11.0:qcovhsp=100.0:qend=73.0:qstart=1.0:ref_name=GB_GCA_001542995.1_protein.faa_LFLA01000022.1_134@PF00015_full_PFAM.6.103:scovhsp=75.3:send=83.0:sstart=11.0])0:0[&&NHX:Sample_counter=rhiztom2--2||rhiztom3--3:Type_counter=capture--5:besthit_avg=84.9:besthit_max=84.9:besthit_min=84.9:besthit_std=0.0:besthit_sum=424.5:bitscore_avg=107.0:bitscore_max=107.0:bitscore_min=107.0:bitscore_std=0.0:bitscore_sum=535.0:capture_class_counter=c__Alphaproteobacteria--5:capture_domain_counter=d__Bacteria--5:capture_family_counter=f__Beijerinckiaceae--5:capture_genus_counter=g__Methylobacterium--5:capture_order_counter=o__Rhizobiales--5:capture_phylum_counter=p__Proteobacteria--5:capture_species_counter=s__Methylobacterium sp900112625--5:evalue_avg=1.26e-31:evalue_max=1.26e-31:evalue_min=1.26e-31:evalue_std=0.0:evalue_sum=6.3e-31:gapopen_avg=0.0:gapopen_max=0.0:gapopen_min=0.0:gapopen_std=0.0:gapopen_sum=0.0:gtdb_class_counter=:gtdb_domain_counter=:gtdb_family_counter=:gtdb_genus_counter=:gtdb_order_counter=:gtdb_phylum_counter=:gtdb_species_counter=:heptad_counter=MCP-38H--5:lbd_counter=:length_avg=73.0:length_max=73.0:length_min=73.0:length_std=0.0:length_sum=365.0:mismatch_avg=11.0:mismatch_max=11.0:mismatch_min=11.0:mismatch_std=0.0:mismatch_sum=55.0:name=N902532:qcovhsp_avg=100.0:qcovhsp_max=100.0:qcovhsp_min=100.0:qcovhsp_std=0.0:qcovhsp_sum=500.0:qend_avg=73.0:qend_max=73.0:qend_min=73.0:qend_std=0.0:qend_sum=365.0:qstart_avg=1.0:qstart_max=1.0:qstart_min=1.0:qstart_std=0.0:qstart_sum=5.0:ref_name_counter=GB_GCA_001542995.1_protein.faa_LFLA01000022.1_134@PF00015_full_PFAM.6.103--5:scovhsp_avg=75.3:scovhsp_max=75.3:scovhsp_min=75.3:scovhsp_std=0.0:scovhsp_sum=376.5:send_avg=83.0:send_max=83.0:send_min=83.0:send_std=0.0:send_sum=415.0:sstart_avg=11.0:sstart_max=11.0:sstart_min=11.0:sstart_std=0.0:sstart_sum=55.0],8ec2b3a9-13ca-441f-b31a-e4c860622be5_5@MCPsignal.214.287:0[&&NHX:Sample=rhiztom3:Type=capture:besthit=84.9:bitscore=107.0:capture_class=c__Alphaproteobacteria:capture_domain=d__Bacteria:capture_family=f__Beijerinckiaceae:capture_genus=g__Methylobacterium:capture_order=o__Rhizobiales:capture_phylum=p__Proteobacteria:capture_species=s__Methylobacterium sp900112625:evalue=1.26e-31:gapopen=0.0:heptad=MCP-38H:length=73.0:mismatch=11.0:qcovhsp=100.0:qend=73.0:qstart=1.0:ref_name=GB_GCA_001542995.1_protein.faa_LFLA01000022.1_134@PF00015_full_PFAM.6.103:scovhsp=75.3:send=83.0:sstart=11.0])0:0[&&NHX:Sample_counter=rhiztom2--2||rhiztom3--4:Type_counter=capture--6:besthit_avg=84.89999999999999:besthit_max=84.9:besthit_min=84.9:besthit_std=1.556721137788958e-14:besthit_sum=509.4:bitscore_avg=107.0:bitscore_max=107.0:bitscore_min=107.0:bitscore_std=0.0:bitscore_sum=642.0:capture_class_counter=c__Alphaproteobacteria--6:capture_domain_counter=d__Bacteria--6:capture_family_counter=f__Beijerinckiaceae--6:capture_genus_counter=g__Methylobacterium--6:capture_order_counter=o__Rhizobiales--6:capture_phylum_counter=p__Proteobacteria--6:capture_species_counter=s__Methylobacterium sp900112625--6:evalue_avg=1.2600000000000002e-31:evalue_max=1.26e-31:evalue_min=1.26e-31:evalue_std=2.398508683462658e-47:evalue_sum=7.5600000000000006e-31:gapopen_avg=0.0:gapopen_max=0.0:gapopen_min=0.0:gapopen_std=0.0:gapopen_sum=0.0:gtdb_class_counter=:gtdb_domain_counter=:gtdb_family_counter=:gtdb_genus_counter=:gtdb_order_counter=:gtdb_phylum_counter=:gtdb_species_counter=:heptad_counter=MCP-38H--6:lbd_counter=:length_avg=73.0:length_max=73.0:length_min=73.0:length_std=0.0:length_sum=438.0:mismatch_avg=11.0:mismatch_max=11.0:mismatch_min=11.0:mismatch_std=0.0:mismatch_sum=66.0:name=N902534:qcovhsp_avg=100.0:qcovhsp_max=100.0:qcovhsp_min=100.0:qcovhsp_std=0.0:qcovhsp_sum=600.0:qend_avg=73.0:qend_max=73.0:qend_min=73.0:qend_std=0.0:qend_sum=438.0:qstart_avg=1.0:qstart_max=1.0:qstart_min=1.0:qstart_std=0.0:qstart_sum=6.0:ref_name_counter=GB_GCA_001542995.1_protein.faa_LFLA01000022.1_134@PF00015_full_PFAM.6.103--6:scovhsp_avg=75.3:scovhsp_max=75.3:scovhsp_min=75.3:scovhsp_std=0.0:scovhsp_sum=451.8:send_avg=83.0:send_max=83.0:send_min=83.0:send_std=0.0:send_sum=498.0:sstart_avg=11.0:sstart_max=11.0:sstart_min=11.0:sstart_std=0.0:sstart_sum=66.0],83028524-7853-4f8e-a62c-09fa1e852a3a_4@MCPsignal.165.238:0[&&NHX:Sample=rhiztom3:Type=capture:besthit=84.9:bitscore=107.0:capture_class=c__Alphaproteobacteria:capture_domain=d__Bacteria:capture_family=f__Beijerinckiaceae:capture_genus=g__Methylobacterium:capture_order=o__Rhizobiales:capture_phylum=p__Proteobacteria:capture_species=s__Methylobacterium sp900112625:evalue=1.26e-31:gapopen=0.0:heptad=MCP-38H:length=73.0:mismatch=11.0:qcovhsp=100.0:qend=73.0:qstart=1.0:ref_name=GB_GCA_001542995.1_protein.faa_LFLA01000022.1_134@PF00015_full_PFAM.6.103:scovhsp=75.3:send=83.0:sstart=11.0])0:0[&&NHX:Sample_counter=rhiztom2--2||rhiztom3--5:Type_counter=capture--7:besthit_avg=84.89999999999999:besthit_max=84.9:besthit_min=84.9:besthit_std=1.5349477418661813e-14:besthit_sum=594.3:bitscore_avg=107.0:bitscore_max=107.0:bitscore_min=107.0:bitscore_std=0.0:bitscore_sum=749.0:capture_class_counter=c__Alphaproteobacteria--7:capture_domain_counter=d__Bacteria--7:capture_family_counter=f__Beijerinckiaceae--7:capture_genus_counter=g__Methylobacterium--7:capture_order_counter=o__Rhizobiales--7:capture_phylum_counter=p__Proteobacteria--7:capture_species_counter=s__Methylobacterium sp900112625--7:evalue_avg=1.2600000000000002e-31:evalue_max=1.26e-31:evalue_min=1.26e-31:evalue_std=2.364961455303718e-47:evalue_sum=8.820000000000001e-31:gapopen_avg=0.0:gapopen_max=0.0:gapopen_min=0.0:gapopen_std=0.0:gapopen_sum=0.0:gtdb_class_counter=:gtdb_domain_counter=:gtdb_family_counter=:gtdb_genus_counter=:gtdb_order_counter=:gtdb_phylum_counter=:gtdb_species_counter=:heptad_counter=MCP-38H--7:lbd_counter=:length_avg=73.0:length_max=73.0:length_min=73.0:length_std=0.0:length_sum=511.0:mismatch_avg=11.0:mismatch_max=11.0:mismatch_min=11.0:mismatch_std=0.0:mismatch_sum=77.0:name=N902536:qcovhsp_avg=100.0:qcovhsp_max=100.0:qcovhsp_min=100.0:qcovhsp_std=0.0:qcovhsp_sum=700.0:qend_avg=73.0:qend_max=73.0:qend_min=73.0:qend_std=0.0:qend_sum=511.0:qstart_avg=1.0:qstart_max=1.0:qstart_min=1.0:qstart_std=0.0:qstart_sum=7.0:ref_name_counter=GB_GCA_001542995.1_protein.faa_LFLA01000022.1_134@PF00015_full_PFAM.6.103--7:scovhsp_avg=75.3:scovhsp_max=75.3:scovhsp_min=75.3:scovhsp_std=0.0:scovhsp_sum=527.1:send_avg=83.0:send_max=83.0:send_min=83.0:send_std=0.0:send_sum=581.0:sstart_avg=11.0:sstart_max=11.0:sstart_min=11.0:sstart_std=0.0:sstart_sum=77.0],6a218175-d3f2-435a-a364-ad15e29907d7_4@MCPsignal.364.437:0[&&NHX:Sample=rhiztom3:Type=capture:besthit=84.9:bitscore=107.0:capture_class=c__Alphaproteobacteria:capture_domain=d__Bacteria:capture_family=f__Beijerinckiaceae:capture_genus=g__Methylobacterium:capture_order=o__Rhizobiales:capture_phylum=p__Proteobacteria:capture_species=s__Methylobacterium sp900112625:evalue=1.26e-31:gapopen=0.0:heptad=MCP-38H:length=73.0:mismatch=11.0:qcovhsp=100.0:qend=73.0:qstart=1.0:ref_name=GB_GCA_001542995.1_protein.faa_LFLA01000022.1_134@PF00015_full_PFAM.6.103:scovhsp=75.3:send=83.0:sstart=11.0])0:0[&&NHX:Sample_counter=rhiztom2--2||rhiztom3--6:Type_counter=capture--8:besthit_avg=84.9:besthit_max=84.9:besthit_min=84.9:besthit_std=0.0:besthit_sum=679.2:bitscore_avg=107.0:bitscore_max=107.0:bitscore_min=107.0:bitscore_std=0.0:bitscore_sum=856.0:capture_class_counter=c__Alphaproteobacteria--8:capture_domain_counter=d__Bacteria--8:capture_family_counter=f__Beijerinckiaceae--8:capture_genus_counter=g__Methylobacterium--8:capture_order_counter=o__Rhizobiales--8:capture_phylum_counter=p__Proteobacteria--8:capture_species_counter=s__Methylobacterium sp900112625--8:evalue_avg=1.26e-31:evalue_max=1.26e-31:evalue_min=1.26e-31:evalue_std=0.0:evalue_sum=1.008e-30:gapopen_avg=0.0:gapopen_max=0.0:gapopen_min=0.0:gapopen_std=0.0:gapopen_sum=0.0:gtdb_class_counter=:gtdb_domain_counter=:gtdb_family_counter=:gtdb_genus_counter=:gtdb_order_counter=:gtdb_phylum_counter=:gtdb_species_counter=:heptad_counter=MCP-38H--8:lbd_counter=:length_avg=73.0:length_max=73.0:length_min=73.0:length_std=0.0:length_sum=584.0:mismatch_avg=11.0:mismatch_max=11.0:mismatch_min=11.0:mismatch_std=0.0:mismatch_sum=88.0:name=N902538:qcovhsp_avg=100.0:qcovhsp_max=100.0:qcovhsp_min=100.0:qcovhsp_std=0.0:qcovhsp_sum=800.0:qend_avg=73.0:qend_max=73.0:qend_min=73.0:qend_std=0.0:qend_sum=584.0:qstart_avg=1.0:qstart_max=1.0:qstart_min=1.0:qstart_std=0.0:qstart_sum=8.0:ref_name_counter=GB_GCA_001542995.1_protein.faa_LFLA01000022.1_134@PF00015_full_PFAM.6.103--8:scovhsp_avg=75.3:scovhsp_max=75.3:scovhsp_min=75.3:scovhsp_std=0.0:scovhsp_sum=602.4:send_avg=83.0:send_max=83.0:send_min=83.0:send_std=0.0:send_sum=664.0:sstart_avg=11.0:sstart_max=11.0:sstart_min=11.0:sstart_std=0.0:sstart_sum=88.0],419610bf-9228-438b-afd1-de700c1adf43_4@MCPsignal.361.434:0[&&NHX:Sample=rhiztom3:Type=capture:besthit=84.9:bitscore=107.0:capture_class=c__Alphaproteobacteria:capture_domain=d__Bacteria:capture_family=f__Beijerinckiaceae:capture_genus=g__Methylobacterium:capture_order=o__Rhizobiales:capture_phylum=p__Proteobacteria:capture_species=s__Methylobacterium sp900112625:evalue=1.26e-31:gapopen=0.0:heptad=MCP-38H:length=73.0:mismatch=11.0:qcovhsp=100.0:qend=73.0:qstart=1.0:ref_name=GB_GCA_001542995.1_protein.faa_LFLA01000022.1_134@PF00015_full_PFAM.6.103:scovhsp=75.3:send=83.0:sstart=11.0]):5e-09[&&NHX:Sample_counter=rhiztom2--2||rhiztom3--7:Type_counter=capture--9:besthit_avg=84.9:besthit_max=84.9:besthit_min=84.9:besthit_std=0.0:besthit_sum=764.1:bitscore_avg=107.0:bitscore_max=107.0:bitscore_min=107.0:bitscore_std=0.0:bitscore_sum=963.0:capture_class_counter=c__Alphaproteobacteria--9:capture_domain_counter=d__Bacteria--9:capture_family_counter=f__Beijerinckiaceae--9:capture_genus_counter=g__Methylobacterium--9:capture_order_counter=o__Rhizobiales--9:capture_phylum_counter=p__Proteobacteria--9:capture_species_counter=s__Methylobacterium sp900112625--9:evalue_avg=1.26e-31:evalue_max=1.26e-31:evalue_min=1.26e-31:evalue_std=0.0:evalue_sum=1.134e-30:gapopen_avg=0.0:gapopen_max=0.0:gapopen_min=0.0:gapopen_std=0.0:gapopen_sum=0.0:gtdb_class_counter=:gtdb_domain_counter=:gtdb_family_counter=:gtdb_genus_counter=:gtdb_order_counter=:gtdb_phylum_counter=:gtdb_species_counter=:heptad_counter=MCP-38H--9:lbd_counter=:length_avg=73.0:length_max=73.0:length_min=73.0:length_std=0.0:length_sum=657.0:mismatch_avg=11.0:mismatch_max=11.0:mismatch_min=11.0:mismatch_std=0.0:mismatch_sum=99.0:name=N902540:qcovhsp_avg=100.0:qcovhsp_max=100.0:qcovhsp_min=100.0:qcovhsp_std=0.0:qcovhsp_sum=900.0:qend_avg=73.0:qend_max=73.0:qend_min=73.0:qend_std=0.0:qend_sum=657.0:qstart_avg=1.0:qstart_max=1.0:qstart_min=1.0:qstart_std=0.0:qstart_sum=9.0:ref_name_counter=GB_GCA_001542995.1_protein.faa_LFLA01000022.1_134@PF00015_full_PFAM.6.103--9:scovhsp_avg=75.3:scovhsp_max=75.3:scovhsp_min=75.3:scovhsp_std=0.0:scovhsp_sum=677.6999999999999:send_avg=83.0:send_max=83.0:send_min=83.0:send_std=0.0:send_sum=747.0:sstart_avg=11.0:sstart_max=11.0:sstart_min=11.0:sstart_std=0.0:sstart_sum=99.0],(84f88841-2995-4f64-b757-0828dae84f37_6@MCPsignal.114.182:0.0116875[&&NHX:Sample=rhiztom3:Type=capture:capture_class=c__Alphaproteobacteria:capture_domain=d__Bacteria:capture_family=f__Beijerinckiaceae:capture_genus=g__Methylobacterium:capture_order=o__Rhizobiales:capture_phylum=p__Proteobacteria:capture_species=s__Methylobacterium sp003201865:heptad=MCP-38H],(((((1f64a241-d0b2-4826-b8c5-9eaac5853031_4@MCPsignal.323.394:0[&&NHX:Sample=rhiztom3:Type=capture:capture_class=c__Alphaproteobacteria:capture_domain=d__Bacteria:capture_family=f__Beijerinckiaceae:capture_genus=g__Methylobacterium:capture_order=o__Rhizobiales:capture_phylum=p__Proteobacteria:capture_species=s__Methylobacterium sp900112625:heptad=MCP-38H],7f90ca25-0067-4aab-8685-0a9aed2c53f4_4@MCPsignal.96.167:0[&&NHX:Sample=rhiztom3:Type=capture:capture_class=c__Alphaproteobacteria:capture_domain=d__Bacteria:capture_family=f__Beijerinckiaceae:capture_genus=g__Methylobacterium:capture_order=o__Rhizobiales:capture_phylum=p__Proteobacteria:capture_species=s__Methylobacterium sp900112625:heptad=MCP-38H])0:0[&&NHX:Sample_counter=rhiztom3--2:Type_counter=capture--2:capture_class_counter=c__Alphaproteobacteria--2:capture_domain_counter=d__Bacteria--2:capture_family_counter=f__Beijerinckiaceae--2:capture_genus_counter=g__Methylobacterium--2:capture_order_counter=o__Rhizobiales--2:capture_phylum_counter=p__Proteobacteria--2:capture_species_counter=s__Methylobacterium sp900112625--2:gtdb_class_counter=:gtdb_domain_counter=:gtdb_family_counter=:gtdb_genus_counter=:gtdb_order_counter=:gtdb_phylum_counter=:gtdb_species_counter=:heptad_counter=MCP-38H--2:lbd_counter=:name=N902544:ref_name_counter=],f0cb0701-bdf1-41c0-860c-e376dbb14d6b_2@MCPsignal.253.324:0[&&NHX:Sample=rhiztom3:Type=capture:capture_class=c__Alphaproteobacteria:capture_domain=d__Bacteria:capture_family=f__Beijerinckiaceae:capture_genus=g__Methylobacterium:capture_order=o__Rhizobiales:capture_phylum=p__Proteobacteria:capture_species=s__Methylobacterium sp900112625:heptad=MCP-38H])0:0[&&NHX:Sample_counter=rhiztom3--3:Type_counter=capture--3:capture_class_counter=c__Alphaproteobacteria--3:capture_domain_counter=d__Bacteria--3:capture_family_counter=f__Beijerinckiaceae--3:capture_genus_counter=g__Methylobacterium--3:capture_order_counter=o__Rhizobiales--3:capture_phylum_counter=p__Proteobacteria--3:capture_species_counter=s__Methylobacterium sp900112625--3:gtdb_class_counter=:gtdb_domain_counter=:gtdb_family_counter=:gtdb_genus_counter=:gtdb_order_counter=:gtdb_phylum_counter=:gtdb_species_counter=:heptad_counter=MCP-38H--3:lbd_counter=:name=N902546:ref_name_counter=],1fa1cbcd-dcec-4409-92bd-636baf4a708d_2@MCPsignal.173.244:0[&&NHX:Sample=rhiztom3:Type=capture:capture_class=c__Alphaproteobacteria:capture_domain=d__Bacteria:capture_family=f__Beijerinckiaceae:capture_genus=g__Methylobacterium:capture_order=o__Rhizobiales:capture_phylum=p__Proteobacteria:capture_species=s__Methylobacterium sp900112625:heptad=MCP-38H]):5e-09[&&NHX:Sample_counter=rhiztom3--4:Type_counter=capture--4:capture_class_counter=c__Alphaproteobacteria--4:capture_domain_counter=d__Bacteria--4:capture_family_counter=f__Beijerinckiaceae--4:capture_genus_counter=g__Methylobacterium--4:capture_order_counter=o__Rhizobiales--4:capture_phylum_counter=p__Proteobacteria--4:capture_species_counter=s__Methylobacterium sp900112625--4:gtdb_class_counter=:gtdb_domain_counter=:gtdb_family_counter=:gtdb_genus_counter=:gtdb_order_counter=:gtdb_phylum_counter=:gtdb_species_counter=:heptad_counter=MCP-38H--4:lbd_counter=:name=N902548:ref_name_counter=],8c1b8e90-b797-5af2-b895-9a1365df6ed6_3@MCPsignal.72.140:0.0121146[&&NHX:Sample=rhiztom3:Type=capture:capture_class=c__Alphaproteobacteria:capture_domain=d__Bacteria:capture_family=f__Beijerinckiaceae:capture_genus=g__Methylobacterium:capture_order=o__Rhizobiales:capture_phylum=p__Proteobacteria:capture_species=s__Methylobacterium sp003201865:heptad=MCP-38H])0:5e-09[&&NHX:Sample_counter=rhiztom3--5:Type_counter=capture--5:capture_class_counter=c__Alphaproteobacteria--5:capture_domain_counter=d__Bacteria--5:capture_family_counter=f__Beijerinckiaceae--5:capture_genus_counter=g__Methylobacterium--5:capture_order_counter=o__Rhizobiales--5:capture_phylum_counter=p__Proteobacteria--5:capture_species_counter=s__Methylobacterium sp003201865--1||s__Methylobacterium sp900112625--4:gtdb_class_counter=:gtdb_domain_counter=:gtdb_family_counter=:gtdb_genus_counter=:gtdb_order_counter=:gtdb_phylum_counter=:gtdb_species_counter=:heptad_counter=MCP-38H--5:lbd_counter=:name=N902550:ref_name_counter=],(3e2d68bb-f881-45b8-89a8-32e51475dd16_2@MCPsignal.184.267:0.0337031[&&NHX:Sample=rhiztom3:Type=capture:capture_class=c__Alphaproteobacteria:capture_domain=d__Bacteria:capture_family=f__Beijerinckiaceae:capture_genus=g__Methylobacterium:capture_order=o__Rhizobiales:capture_phylum=p__Proteobacteria:capture_species=s__Methylobacterium sp900112625:heptad=MCP-38H],(((05b6d4af-74fe-4adb-8f80-67df2f4d8d2d_5@MCPsignal.180.236:5e-09[&&NHX:Sample=rhiztom3:Type=capture:capture_class=c__Alphaproteobacteria:capture_domain=d__Bacteria:capture_family=f__Sphingomonadaceae:capture_genus=g__Sphingobium:capture_order=o__Sphingomonadales:capture_phylum=p__Proteobacteria:capture_species=s__Sphingobium fontiphilum:heptad=MCP-38H],(e952e244-35cc-41f5-bf27-81b0077597f8_5@MCPsignal.83.152:0.0422448[&&NHX:Sample=rhiztom3:Type=capture:besthit=72.5:bitscore=81.3:capture_class=c__Alphaproteobacteria:capture_domain=d__Bacteria:capture_family=f__Beijerinckiaceae:capture_genus=g__Methylobacterium:capture_order=o__Rhizobiales:capture_phylum=p__Proteobacteria:capture_species=s__Methylobacterium rhodinum:evalue=1.7e-21:gapopen=1.0:heptad=MCP-38H:length=69.0:mismatch=18.0:qcovhsp=100.0:qend=69.0:qstart=1.0:ref_name=GB_GCA_001542995.1_protein.faa_LFLA01000022.1_134@PF00015_full_PFAM.6.103:scovhsp=70.1:send=78.0:sstart=11.0],31887a30-b919-4f1e-b793-3174f213d02c_4@MCPsignal.117.183:0.0298102[&&NHX:Sample=rhiztom3:Type=capture:capture_class=c__Alphaproteobacteria:capture_domain=d__Bacteria:capture_family=f__Dongiaceae:capture_genus=g__Dongia:capture_order=o__Dongiales:capture_phylum=p__Proteobacteria:capture_species=s__Dongia sp016794165:heptad=MCP-38H])0.111:0.0288438[&&NHX:Sample_counter=rhiztom3--2:Type_counter=capture--2:besthit_avg=72.5:besthit_max=72.5:besthit_min=72.5:besthit_std=0:besthit_sum=72.5:bitscore_avg=81.3:bitscore_max=81.3:bitscore_min=81.3:bitscore_std=0:bitscore_sum=81.3:capture_class_counter=c__Alphaproteobacteria--2:capture_domain_counter=d__Bacteria--2:capture_family_counter=f__Beijerinckiaceae--1||f__Dongiaceae--1:capture_genus_counter=g__Dongia--1||g__Methylobacterium--1:capture_order_counter=o__Dongiales--1||o__Rhizobiales--1:capture_phylum_counter=p__Proteobacteria--2:capture_species_counter=s__Dongia sp016794165--1||s__Methylobacterium rhodinum--1:evalue_avg=1.7e-21:evalue_max=1.7e-21:evalue_min=1.7e-21:evalue_std=0:evalue_sum=1.7e-21:gapopen_avg=1.0:gapopen_max=1.0:gapopen_min=1.0:gapopen_std=0:gapopen_sum=1.0:gtdb_class_counter=:gtdb_domain_counter=:gtdb_family_counter=:gtdb_genus_counter=:gtdb_order_counter=:gtdb_phylum_counter=:gtdb_species_counter=:heptad_counter=MCP-38H--2:lbd_counter=:length_avg=69.0:length_max=69.0:length_min=69.0:length_std=0:length_sum=69.0:mismatch_avg=18.0:mismatch_max=18.0:mismatch_min=18.0:mismatch_std=0:mismatch_sum=18.0:name=N902555:qcovhsp_avg=100.0:qcovhsp_max=100.0:qcovhsp_min=100.0:qcovhsp_std=0:qcovhsp_sum=100.0:qend_avg=69.0:qend_max=69.0:qend_min=69.0:qend_std=0:qend_sum=69.0:qstart_avg=1.0:qstart_max=1.0:qstart_min=1.0:qstart_std=0:qstart_sum=1.0:ref_name_counter=GB_GCA_001542995.1_protein.faa_LFLA01000022.1_134@PF00015_full_PFAM.6.103--1:scovhsp_avg=70.1:scovhsp_max=70.1:scovhsp_min=70.1:scovhsp_std=0:scovhsp_sum=70.1:send_avg=78.0:send_max=78.0:send_min=78.0:send_std=0:send_sum=78.0:sstart_avg=11.0:sstart_max=11.0:sstart_min=11.0:sstart_std=0:sstart_sum=11.0])0:5e-09[&&NHX:Sample_counter=rhiztom3--3:Type_counter=capture--3:besthit_avg=72.5:besthit_max=72.5:besthit_min=72.5:besthit_std=0:besthit_sum=72.5:bitscore_avg=81.3:bitscore_max=81.3:bitscore_min=81.3:bitscore_std=0:bitscore_sum=81.3:capture_class_counter=c__Alphaproteobacteria--3:capture_domain_counter=d__Bacteria--3:capture_family_counter=f__Beijerinckiaceae--1||f__Dongiaceae--1||f__Sphingomonadaceae--1:capture_genus_counter=g__Dongia--1||g__Methylobacterium--1||g__Sphingobium--1:capture_order_counter=o__Dongiales--1||o__Rhizobiales--1||o__Sphingomonadales--1:capture_phylum_counter=p__Proteobacteria--3:capture_species_counter=s__Dongia sp016794165--1||s__Methylobacterium rhodinum--1||s__Sphingobium fontiphilum--1:evalue_avg=1.7e-21:evalue_max=1.7e-21:evalue_min=1.7e-21:evalue_std=0:evalue_sum=1.7e-21:gapopen_avg=1.0:gapopen_max=1.0:gapopen_min=1.0:gapopen_std=0:gapopen_sum=1.0:gtdb_class_counter=:gtdb_domain_counter=:gtdb_family_counter=:gtdb_genus_counter=:gtdb_order_counter=:gtdb_phylum_counter=:gtdb_species_counter=:heptad_counter=MCP-38H--3:lbd_counter=:length_avg=69.0:length_max=69.0:length_min=69.0:length_std=0:length_sum=69.0:mismatch_avg=18.0:mismatch_max=18.0:mismatch_min=18.0:mismatch_std=0:mismatch_sum=18.0:name=N902556:qcovhsp_avg=100.0:qcovhsp_max=100.0:qcovhsp_min=100.0:qcovhsp_std=0:qcovhsp_sum=100.0:qend_avg=69.0:qend_max=69.0:qend_min=69.0:qend_std=0:qend_sum=69.0:qstart_avg=1.0:qstart_max=1.0:qstart_min=1.0:qstart_std=0:qstart_sum=1.0:ref_name_counter=GB_GCA_001542995.1_protein.faa_LFLA01000022.1_134@PF00015_full_PFAM.6.103--1:scovhsp_avg=70.1:scovhsp_max=70.1:scovhsp_min=70.1:scovhsp_std=0:scovhsp_sum=70.1:send_avg=78.0:send_max=78.0:send_min=78.0:send_std=0:send_sum=78.0:sstart_avg=11.0:sstart_max=11.0:sstart_min=11.0:sstart_std=0:sstart_sum=11.0],4f2cbb98-688b-49e2-87f9-621290c190e3_6@MCPsignal.24.75:5e-09[&&NHX:Sample=rhiztom3:Type=capture:capture_class=c__Desulfovibrionia:capture_domain=d__Bacteria:capture_family=f__Desulfovibrionaceae:capture_genus=g__Pseudodesulfovibrio:capture_order=o__Desulfovibrionales:capture_phylum=p__Desulfobacterota_I:capture_species=s__Pseudodesulfovibrio hydrargyri:heptad=MCP-38H])0.948:6e-09[&&NHX:Sample_counter=rhiztom3--4:Type_counter=capture--4:besthit_avg=72.5:besthit_max=72.5:besthit_min=72.5:besthit_std=0:besthit_sum=72.5:bitscore_avg=81.3:bitscore_max=81.3:bitscore_min=81.3:bitscore_std=0:bitscore_sum=81.3:capture_class_counter=c__Alphaproteobacteria--3||c__Desulfovibrionia--1:capture_domain_counter=d__Bacteria--4:capture_family_counter=f__Beijerinckiaceae--1||f__Desulfovibrionaceae--1||f__Dongiaceae--1||f__Sphingomonadaceae--1:capture_genus_counter=g__Dongia--1||g__Methylobacterium--1||g__Pseudodesulfovibrio--1||g__Sphingobium--1:capture_order_counter=o__Desulfovibrionales--1||o__Dongiales--1||o__Rhizobiales--1||o__Sphingomonadales--1:capture_phylum_counter=p__Desulfobacterota_I--1||p__Proteobacteria--3:capture_species_counter=s__Dongia sp016794165--1||s__Methylobacterium rhodinum--1||s__Pseudodesulfovibrio hydrargyri--1||s__Sphingobium fontiphilum--1:evalue_avg=1.7e-21:evalue_max=1.7e-21:evalue_min=1.7e-21:evalue_std=0:evalue_sum=1.7e-21:gapopen_avg=1.0:gapopen_max=1.0:gapopen_min=1.0:gapopen_std=0:gapopen_sum=1.0:gtdb_class_counter=:gtdb_domain_counter=:gtdb_family_counter=:gtdb_genus_counter=:gtdb_order_counter=:gtdb_phylum_counter=:gtdb_species_counter=:heptad_counter=MCP-38H--4:lbd_counter=:length_avg=69.0:length_max=69.0:length_min=69.0:length_std=0:length_sum=69.0:mismatch_avg=18.0:mismatch_max=18.0:mismatch_min=18.0:mismatch_std=0:mismatch_sum=18.0:name=N902558:qcovhsp_avg=100.0:qcovhsp_max=100.0:qcovhsp_min=100.0:qcovhsp_std=0:qcovhsp_sum=100.0:qend_avg=69.0:qend_max=69.0:qend_min=69.0:qend_std=0:qend_sum=69.0:qstart_avg=1.0:qstart_max=1.0:qstart_min=1.0:qstart_std=0:qstart_sum=1.0:ref_name_counter=GB_GCA_001542995.1_protein.faa_LFLA01000022.1_134@PF00015_full_PFAM.6.103--1:scovhsp_avg=70.1:scovhsp_max=70.1:scovhsp_min=70.1:scovhsp_std=0:scovhsp_sum=70.1:send_avg=78.0:send_max=78.0:send_min=78.0:send_std=0:send_sum=78.0:sstart_avg=11.0:sstart_max=11.0:sstart_min=11.0:sstart_std=0:sstart_sum=11.0],809cafc9-ea44-46bf-832b-fb484c01fad4_3@MCPsignal.125.193:5e-09[&&NHX:Sample=rhiztom3:Type=capture:besthit=83.8:bitscore=97.8:capture_class=c__Alphaproteobacteria:capture_domain=d__Bacteria:capture_family=f__Beijerinckiaceae:capture_genus=g__Methylobacterium:capture_order=o__Rhizobiales:capture_phylum=p__Proteobacteria:capture_species=s__Methylobacterium sp003201865:evalue=4.65e-28:gapopen=0.0:heptad=MCP-38H:length=68.0:mismatch=11.0:qcovhsp=100.0:qend=68.0:qstart=1.0:ref_name=GB_GCA_001542995.1_protein.faa_LFLA01000022.1_134@PF00015_full_PFAM.6.103:scovhsp=70.1:send=78.0:sstart=11.0])0:6e-09[&&NHX:Sample_counter=rhiztom3--5:Type_counter=capture--5:besthit_avg=78.15:besthit_max=83.8:besthit_min=72.5:besthit_std=7.9903066274079855:besthit_sum=156.3:bitscore_avg=89.55:bitscore_max=97.8:bitscore_min=81.3:bitscore_std=11.667261889578034:bitscore_sum=179.1:capture_class_counter=c__Alphaproteobacteria--4||c__Desulfovibrionia--1:capture_domain_counter=d__Bacteria--5:capture_family_counter=f__Beijerinckiaceae--2||f__Desulfovibrionaceae--1||f__Dongiaceae--1||f__Sphingomonadaceae--1:capture_genus_counter=g__Dongia--1||g__Methylobacterium--2||g__Pseudodesulfovibrio--1||g__Sphingobium--1:capture_order_counter=o__Desulfovibrionales--1||o__Dongiales--1||o__Rhizobiales--2||o__Sphingomonadales--1:capture_phylum_counter=p__Desulfobacterota_I--1||p__Proteobacteria--4:capture_species_counter=s__Dongia sp016794165--1||s__Methylobacterium rhodinum--1||s__Methylobacterium sp003201865--1||s__Pseudodesulfovibrio hydrargyri--1||s__Sphingobium fontiphilum--1:evalue_avg=8.500002325e-22:evalue_max=1.7e-21:evalue_min=4.65e-28:evalue_std=1.2020811992124776e-21:evalue_sum=1.700000465e-21:gapopen_avg=0.5:gapopen_max=1.0:gapopen_min=0.0:gapopen_std=0.7071067811865476:gapopen_sum=1.0:gtdb_class_counter=:gtdb_domain_counter=:gtdb_family_counter=:gtdb_genus_counter=:gtdb_order_counter=:gtdb_phylum_counter=:gtdb_species_counter=:heptad_counter=MCP-38H--5:lbd_counter=:length_avg=68.5:length_max=69.0:length_min=68.0:length_std=0.7071067811865476:length_sum=137.0:mismatch_avg=14.5:mismatch_max=18.0:mismatch_min=11.0:mismatch_std=4.949747468305833:mismatch_sum=29.0:name=N902560:qcovhsp_avg=100.0:qcovhsp_max=100.0:qcovhsp_min=100.0:qcovhsp_std=0.0:qcovhsp_sum=200.0:qend_avg=68.5:qend_max=69.0:qend_min=68.0:qend_std=0.7071067811865476:qend_sum=137.0:qstart_avg=1.0:qstart_max=1.0:qstart_min=1.0:qstart_std=0.0:qstart_sum=2.0:ref_name_counter=GB_GCA_001542995.1_protein.faa_LFLA01000022.1_134@PF00015_full_PFAM.6.103--2:scovhsp_avg=70.1:scovhsp_max=70.1:scovhsp_min=70.1:scovhsp_std=0.0:scovhsp_sum=140.2:send_avg=78.0:send_max=78.0:send_min=78.0:send_std=0.0:send_sum=156.0:sstart_avg=11.0:sstart_max=11.0:sstart_min=11.0:sstart_std=0.0:sstart_sum=22.0])0:6e-09[&&NHX:Sample_counter=rhiztom3--6:Type_counter=capture--6:besthit_avg=78.15:besthit_max=83.8:besthit_min=72.5:besthit_std=7.9903066274079855:besthit_sum=156.3:bitscore_avg=89.55:bitscore_max=97.8:bitscore_min=81.3:bitscore_std=11.667261889578034:bitscore_sum=179.1:capture_class_counter=c__Alphaproteobacteria--5||c__Desulfovibrionia--1:capture_domain_counter=d__Bacteria--6:capture_family_counter=f__Beijerinckiaceae--3||f__Desulfovibrionaceae--1||f__Dongiaceae--1||f__Sphingomonadaceae--1:capture_genus_counter=g__Dongia--1||g__Methylobacterium--3||g__Pseudodesulfovibrio--1||g__Sphingobium--1:capture_order_counter=o__Desulfovibrionales--1||o__Dongiales--1||o__Rhizobiales--3||o__Sphingomonadales--1:capture_phylum_counter=p__Desulfobacterota_I--1||p__Proteobacteria--5:capture_species_counter=s__Dongia sp016794165--1||s__Methylobacterium rhodinum--1||s__Methylobacterium sp003201865--1||s__Methylobacterium sp900112625--1||s__Pseudodesulfovibrio hydrargyri--1||s__Sphingobium fontiphilum--1:evalue_avg=8.500002325e-22:evalue_max=1.7e-21:evalue_min=4.65e-28:evalue_std=1.2020811992124776e-21:evalue_sum=1.700000465e-21:gapopen_avg=0.5:gapopen_max=1.0:gapopen_min=0.0:gapopen_std=0.7071067811865476:gapopen_sum=1.0:gtdb_class_counter=:gtdb_domain_counter=:gtdb_family_counter=:gtdb_genus_counter=:gtdb_order_counter=:gtdb_phylum_counter=:gtdb_species_counter=:heptad_counter=MCP-38H--6:lbd_counter=:length_avg=68.5:length_max=69.0:length_min=68.0:length_std=0.7071067811865476:length_sum=137.0:mismatch_avg=14.5:mismatch_max=18.0:mismatch_min=11.0:mismatch_std=4.949747468305833:mismatch_sum=29.0:name=N902561:qcovhsp_avg=100.0:qcovhsp_max=100.0:qcovhsp_min=100.0:qcovhsp_std=0.0:qcovhsp_sum=200.0:qend_avg=68.5:qend_max=69.0:qend_min=68.0:qend_std=0.7071067811865476:qend_sum=137.0:qstart_avg=1.0:qstart_max=1.0:qstart_min=1.0:qstart_std=0.0:qstart_sum=2.0:ref_name_counter=GB_GCA_001542995.1_protein.faa_LFLA01000022.1_134@PF00015_full_PFAM.6.103--2:scovhsp_avg=70.1:scovhsp_max=70.1:scovhsp_min=70.1:scovhsp_std=0.0:scovhsp_sum=140.2:send_avg=78.0:send_max=78.0:send_min=78.0:send_std=0.0:send_sum=156.0:sstart_avg=11.0:sstart_max=11.0:sstart_min=11.0:sstart_std=0.0:sstart_sum=22.0])0.614:0.00457208[&&NHX:Sample_counter=rhiztom3--11:Type_counter=capture--11:besthit_avg=78.15:besthit_max=83.8:besthit_min=72.5:besthit_std=7.9903066274079855:besthit_sum=156.3:bitscore_avg=89.55:bitscore_max=97.8:bitscore_min=81.3:bitscore_std=11.667261889578034:bitscore_sum=179.1:capture_class_counter=c__Alphaproteobacteria--10||c__Desulfovibrionia--1:capture_domain_counter=d__Bacteria--11:capture_family_counter=f__Beijerinckiaceae--8||f__Desulfovibrionaceae--1||f__Dongiaceae--1||f__Sphingomonadaceae--1:capture_genus_counter=g__Dongia--1||g__Methylobacterium--8||g__Pseudodesulfovibrio--1||g__Sphingobium--1:capture_order_counter=o__Desulfovibrionales--1||o__Dongiales--1||o__Rhizobiales--8||o__Sphingomonadales--1:capture_phylum_counter=p__Desulfobacterota_I--1||p__Proteobacteria--10:capture_species_counter=s__Dongia sp016794165--1||s__Methylobacterium rhodinum--1||s__Methylobacterium sp003201865--2||s__Methylobacterium sp900112625--5||s__Pseudodesulfovibrio hydrargyri--1||s__Sphingobium fontiphilum--1:evalue_avg=8.500002325e-22:evalue_max=1.7e-21:evalue_min=4.65e-28:evalue_std=1.2020811992124776e-21:evalue_sum=1.700000465e-21:gapopen_avg=0.5:gapopen_max=1.0:gapopen_min=0.0:gapopen_std=0.7071067811865476:gapopen_sum=1.0:gtdb_class_counter=:gtdb_domain_counter=:gtdb_family_counter=:gtdb_genus_counter=:gtdb_order_counter=:gtdb_phylum_counter=:gtdb_species_counter=:heptad_counter=MCP-38H--11:lbd_counter=:length_avg=68.5:length_max=69.0:length_min=68.0:length_std=0.7071067811865476:length_sum=137.0:mismatch_avg=14.5:mismatch_max=18.0:mismatch_min=11.0:mismatch_std=4.949747468305833:mismatch_sum=29.0:name=N902562:qcovhsp_avg=100.0:qcovhsp_max=100.0:qcovhsp_min=100.0:qcovhsp_std=0.0:qcovhsp_sum=200.0:qend_avg=68.5:qend_max=69.0:qend_min=68.0:qend_std=0.7071067811865476:qend_sum=137.0:qstart_avg=1.0:qstart_max=1.0:qstart_min=1.0:qstart_std=0.0:qstart_sum=2.0:ref_name_counter=GB_GCA_001542995.1_protein.faa_LFLA01000022.1_134@PF00015_full_PFAM.6.103--2:scovhsp_avg=70.1:scovhsp_max=70.1:scovhsp_min=70.1:scovhsp_std=0.0:scovhsp_sum=140.2:send_avg=78.0:send_max=78.0:send_min=78.0:send_std=0.0:send_sum=156.0:sstart_avg=11.0:sstart_max=11.0:sstart_min=11.0:sstart_std=0.0:sstart_sum=22.0])0.246:0.00819915[&&NHX:Sample_counter=rhiztom3--12:Type_counter=capture--12:besthit_avg=78.15:besthit_max=83.8:besthit_min=72.5:besthit_std=7.9903066274079855:besthit_sum=156.3:bitscore_avg=89.55:bitscore_max=97.8:bitscore_min=81.3:bitscore_std=11.667261889578034:bitscore_sum=179.1:capture_class_counter=c__Alphaproteobacteria--11||c__Desulfovibrionia--1:capture_domain_counter=d__Bacteria--12:capture_family_counter=f__Beijerinckiaceae--9||f__Desulfovibrionaceae--1||f__Dongiaceae--1||f__Sphingomonadaceae--1:capture_genus_counter=g__Dongia--1||g__Methylobacterium--9||g__Pseudodesulfovibrio--1||g__Sphingobium--1:capture_order_counter=o__Desulfovibrionales--1||o__Dongiales--1||o__Rhizobiales--9||o__Sphingomonadales--1:capture_phylum_counter=p__Desulfobacterota_I--1||p__Proteobacteria--11:capture_species_counter=s__Dongia sp016794165--1||s__Methylobacterium rhodinum--1||s__Methylobacterium sp003201865--3||s__Methylobacterium sp900112625--5||s__Pseudodesulfovibrio hydrargyri--1||s__Sphingobium fontiphilum--1:evalue_avg=8.500002325e-22:evalue_max=1.7e-21:evalue_min=4.65e-28:evalue_std=1.2020811992124776e-21:evalue_sum=1.700000465e-21:gapopen_avg=0.5:gapopen_max=1.0:gapopen_min=0.0:gapopen_std=0.7071067811865476:gapopen_sum=1.0:gtdb_class_counter=:gtdb_domain_counter=:gtdb_family_counter=:gtdb_genus_counter=:gtdb_order_counter=:gtdb_phylum_counter=:gtdb_species_counter=:heptad_counter=MCP-38H--12:lbd_counter=:length_avg=68.5:length_max=69.0:length_min=68.0:length_std=0.7071067811865476:length_sum=137.0:mismatch_avg=14.5:mismatch_max=18.0:mismatch_min=11.0:mismatch_std=4.949747468305833:mismatch_sum=29.0:name=N902563:qcovhsp_avg=100.0:qcovhsp_max=100.0:qcovhsp_min=100.0:qcovhsp_std=0.0:qcovhsp_sum=200.0:qend_avg=68.5:qend_max=69.0:qend_min=68.0:qend_std=0.7071067811865476:qend_sum=137.0:qstart_avg=1.0:qstart_max=1.0:qstart_min=1.0:qstart_std=0.0:qstart_sum=2.0:ref_name_counter=GB_GCA_001542995.1_protein.faa_LFLA01000022.1_134@PF00015_full_PFAM.6.103--2:scovhsp_avg=70.1:scovhsp_max=70.1:scovhsp_min=70.1:scovhsp_std=0.0:scovhsp_sum=140.2:send_avg=78.0:send_max=78.0:send_min=78.0:send_std=0.0:send_sum=156.0:sstart_avg=11.0:sstart_max=11.0:sstart_min=11.0:sstart_std=0.0:sstart_sum=22.0])0:5e-09[&&NHX:Sample_counter=rhiztom2--2||rhiztom3--19:Type_counter=capture--21:besthit_avg=83.67272727272727:besthit_max=84.9:besthit_min=72.5:besthit_std=3.7202394839824264:besthit_sum=920.4:bitscore_avg=103.82727272727271:bitscore_max=107.0:bitscore_min=81.3:bitscore_std=7.964934514368705:bitscore_sum=1142.1:capture_class_counter=c__Alphaproteobacteria--20||c__Desulfovibrionia--1:capture_domain_counter=d__Bacteria--21:capture_family_counter=f__Beijerinckiaceae--18||f__Desulfovibrionaceae--1||f__Dongiaceae--1||f__Sphingomonadaceae--1:capture_genus_counter=g__Dongia--1||g__Methylobacterium--18||g__Pseudodesulfovibrio--1||g__Sphingobium--1:capture_order_counter=o__Desulfovibrionales--1||o__Dongiales--1||o__Rhizobiales--18||o__Sphingomonadales--1:capture_phylum_counter=p__Desulfobacterota_I--1||p__Proteobacteria--20:capture_species_counter=s__Dongia sp016794165--1||s__Methylobacterium rhodinum--1||s__Methylobacterium sp003201865--3||s__Methylobacterium sp900112625--14||s__Pseudodesulfovibrio hydrargyri--1||s__Sphingobium fontiphilum--1:evalue_avg=1.5454549692127272e-22:evalue_max=1.7e-21:evalue_min=1.26e-31:evalue_std=5.1256927172774825e-22:evalue_sum=1.700000466134e-21:gapopen_avg=0.09090909090909091:gapopen_max=1.0:gapopen_min=0.0:gapopen_std=0.30151134457776363:gapopen_sum=1.0:gtdb_class_counter=:gtdb_domain_counter=:gtdb_family_counter=:gtdb_genus_counter=:gtdb_order_counter=:gtdb_phylum_counter=:gtdb_species_counter=:heptad_counter=MCP-38H--21:lbd_counter=:length_avg=72.18181818181819:length_max=73.0:length_min=68.0:length_std=1.8340219092574561:length_sum=794.0:mismatch_avg=11.636363636363637:mismatch_max=18.0:mismatch_min=11.0:mismatch_std=2.1105794120443453:mismatch_sum=128.0:name=N902564:qcovhsp_avg=100.0:qcovhsp_max=100.0:qcovhsp_min=100.0:qcovhsp_std=0.0:qcovhsp_sum=1100.0:qend_avg=72.18181818181819:qend_max=73.0:qend_min=68.0:qend_std=1.8340219092574561:qend_sum=794.0:qstart_avg=1.0:qstart_max=1.0:qstart_min=1.0:qstart_std=0.0:qstart_sum=11.0:ref_name_counter=GB_GCA_001542995.1_protein.faa_LFLA01000022.1_134@PF00015_full_PFAM.6.103--11:scovhsp_avg=74.35454545454546:scovhsp_max=75.3:scovhsp_min=70.1:scovhsp_std=2.1035035708853163:scovhsp_sum=817.9:send_avg=82.0909090909091:send_max=83.0:send_min=78.0:send_std=2.0225995873897267:send_sum=903.0:sstart_avg=11.0:sstart_max=11.0:sstart_min=11.0:sstart_std=0.0:sstart_sum=121.0])0:5e-09[&&NHX:Sample_counter=rhiztom2--2||rhiztom3--20:Type_counter=capture--22:besthit_avg=83.67272727272727:besthit_max=84.9:besthit_min=72.5:besthit_std=3.7202394839824264:besthit_sum=920.4:bitscore_avg=103.82727272727271:bitscore_max=107.0:bitscore_min=81.3:bitscore_std=7.964934514368705:bitscore_sum=1142.1:capture_class_counter=c__Alphaproteobacteria--21||c__Desulfovibrionia--1:capture_domain_counter=d__Bacteria--22:capture_family_counter=f__Beijerinckiaceae--19||f__Desulfovibrionaceae--1||f__Dongiaceae--1||f__Sphingomonadaceae--1:capture_genus_counter=g__Dongia--1||g__Methylobacterium--19||g__Pseudodesulfovibrio--1||g__Sphingobium--1:capture_order_counter=o__Desulfovibrionales--1||o__Dongiales--1||o__Rhizobiales--19||o__Sphingomonadales--1:capture_phylum_counter=p__Desulfobacterota_I--1||p__Proteobacteria--21:capture_species_counter=s__Dongia sp016794165--1||s__Methylobacterium rhodinum--1||s__Methylobacterium sp003201865--3||s__Methylobacterium sp900112625--15||s__Pseudodesulfovibrio hydrargyri--1||s__Sphingobium fontiphilum--1:evalue_avg=1.5454549692127272e-22:evalue_max=1.7e-21:evalue_min=1.26e-31:evalue_std=5.1256927172774825e-22:evalue_sum=1.700000466134e-21:gapopen_avg=0.09090909090909091:gapopen_max=1.0:gapopen_min=0.0:gapopen_std=0.30151134457776363:gapopen_sum=1.0:gtdb_class_counter=:gtdb_domain_counter=:gtdb_family_counter=:gtdb_genus_counter=:gtdb_order_counter=:gtdb_phylum_counter=:gtdb_species_counter=:heptad_counter=MCP-38H--22:lbd_counter=:length_avg=72.18181818181819:length_max=73.0:length_min=68.0:length_std=1.8340219092574561:length_sum=794.0:mismatch_avg=11.636363636363637:mismatch_max=18.0:mismatch_min=11.0:mismatch_std=2.1105794120443453:mismatch_sum=128.0:name=N902565:qcovhsp_avg=100.0:qcovhsp_max=100.0:qcovhsp_min=100.0:qcovhsp_std=0.0:qcovhsp_sum=1100.0:qend_avg=72.18181818181819:qend_max=73.0:qend_min=68.0:qend_std=1.8340219092574561:qend_sum=794.0:qstart_avg=1.0:qstart_max=1.0:qstart_min=1.0:qstart_std=0.0:qstart_sum=11.0:ref_name_counter=GB_GCA_001542995.1_protein.faa_LFLA01000022.1_134@PF00015_full_PFAM.6.103--11:scovhsp_avg=74.35454545454546:scovhsp_max=75.3:scovhsp_min=70.1:scovhsp_std=2.1035035708853163:scovhsp_sum=817.9:send_avg=82.0909090909091:send_max=83.0:send_min=78.0:send_std=2.0225995873897267:send_sum=903.0:sstart_avg=11.0:sstart_max=11.0:sstart_min=11.0:sstart_std=0.0:sstart_sum=121.0])0.082:1.8e-08[&&NHX:Sample_counter=rhiztom2--2||rhiztom3--21:Type_counter=capture--23:besthit_avg=84.56666666666666:besthit_max=94.4:besthit_min=72.5:besthit_std=4.708663839298274:besthit_sum=1014.8:bitscore_avg=102.68333333333334:bitscore_max=107.0:bitscore_min=81.3:bitscore_std=8.565982757749437:bitscore_sum=1232.2:capture_class_counter=c__Alphaproteobacteria--22||c__Desulfovibrionia--1:capture_domain_counter=d__Bacteria--23:capture_family_counter=f__Beijerinckiaceae--20||f__Desulfovibrionaceae--1||f__Dongiaceae--1||f__Sphingomonadaceae--1:capture_genus_counter=g__Dongia--1||g__Methylobacterium--20||g__Pseudodesulfovibrio--1||g__Sphingobium--1:capture_order_counter=o__Desulfovibrionales--1||o__Dongiales--1||o__Rhizobiales--20||o__Sphingomonadales--1:capture_phylum_counter=p__Desulfobacterota_I--1||p__Proteobacteria--22:capture_species_counter=s__Dongia sp016794165--1||s__Methylobacterium rhodinum--1||s__Methylobacterium sp003201865--3||s__Methylobacterium sp900112625--16||s__Pseudodesulfovibrio hydrargyri--1||s__Sphingobium fontiphilum--1:evalue_avg=1.4167812217783333e-22:evalue_max=1.7e-21:evalue_min=1.26e-31:evalue_std=4.907441228401075e-22:evalue_sum=1.700137466134e-21:gapopen_avg=0.08333333333333333:gapopen_max=1.0:gapopen_min=0.0:gapopen_std=0.28867513459481287:gapopen_sum=1.0:gtdb_class_counter=:gtdb_domain_counter=:gtdb_family_counter=:gtdb_genus_counter=:gtdb_order_counter=:gtdb_phylum_counter=:gtdb_species_counter=:heptad_counter=MCP-38H--23:lbd_counter=:length_avg=70.66666666666667:length_max=73.0:length_min=54.0:length_std=5.532274451440438:length_sum=848.0:mismatch_avg=10.916666666666666:mismatch_max=18.0:mismatch_min=3.0:mismatch_std=3.2039275140289165:mismatch_sum=131.0:name=N902566:qcovhsp_avg=100.0:qcovhsp_max=100.0:qcovhsp_min=100.0:qcovhsp_std=0.0:qcovhsp_sum=1200.0:qend_avg=70.66666666666667:qend_max=73.0:qend_min=54.0:qend_std=5.532274451440438:qend_sum=848.0:qstart_avg=1.0:qstart_max=1.0:qstart_min=1.0:qstart_std=0.0:qstart_sum=12.0:ref_name_counter=GB_GCA_001542995.1_protein.faa_LFLA01000022.1_134@PF00015_full_PFAM.6.103--11||RS_GCF_003002915.1_protein.faa_NZ_PVTG01000027.1_16@PF00015_full_PFAM.353.423--1:scovhsp_avg=74.58333333333333:scovhsp_max=77.1:scovhsp_min=70.1:scovhsp_std=2.156526387644275:scovhsp_sum=894.9999999999999:send_avg=80.58333333333333:send_max=83.0:send_min=64.0:send_std=5.567083998146988:send_sum=967.0:sstart_avg=11.0:sstart_max=11.0:sstart_min=11.0:sstart_std=0.0:sstart_sum=132.0])0:5e-09[&&NHX:Sample_counter=rhiztom2--2||rhiztom3--22:Type_counter=capture--24:besthit_avg=84.6076923076923:besthit_max=94.4:besthit_min=72.5:besthit_std=4.510628474034327:besthit_sum=1099.8999999999999:bitscore_avg=102.70769230769231:bitscore_max=107.0:bitscore_min=81.3:bitscore_std=8.201774354620015:bitscore_sum=1335.2:capture_class_counter=c__Alphaproteobacteria--23||c__Desulfovibrionia--1:capture_domain_counter=d__Bacteria--24:capture_family_counter=f__Beijerinckiaceae--21||f__Desulfovibrionaceae--1||f__Dongiaceae--1||f__Sphingomonadaceae--1:capture_genus_counter=g__Dongia--1||g__Methylobacterium--21||g__Pseudodesulfovibrio--1||g__Sphingobium--1:capture_order_counter=o__Desulfovibrionales--1||o__Dongiales--1||o__Rhizobiales--21||o__Sphingomonadales--1:capture_phylum_counter=p__Desulfobacterota_I--1||p__Proteobacteria--23:capture_species_counter=s__Dongia sp016794165--1||s__Methylobacterium rhodinum--1||s__Methylobacterium sp003201865--3||s__Methylobacterium sp005502455--1||s__Methylobacterium sp900112625--16||s__Pseudodesulfovibrio hydrargyri--1||s__Sphingobium fontiphilum--1:evalue_avg=1.3077980541107691e-22:evalue_max=1.7e-21:evalue_min=1.26e-31:evalue_std=4.714919910264956e-22:evalue_sum=1.700137470344e-21:gapopen_avg=0.15384615384615385:gapopen_max=1.0:gapopen_min=0.0:gapopen_std=0.3755338080994054:gapopen_sum=2.0:gtdb_class_counter=:gtdb_domain_counter=:gtdb_family_counter=:gtdb_genus_counter=:gtdb_order_counter=:gtdb_phylum_counter=:gtdb_species_counter=:heptad_counter=MCP-38H--24:lbd_counter=:length_avg=70.92307692307692:length_max=74.0:length_min=54.0:length_std=5.376825867578047:length_sum=922.0:mismatch_avg=10.846153846153847:mismatch_max=18.0:mismatch_min=3.0:mismatch_std=3.0780446673755364:mismatch_sum=141.0:name=N902567:qcovhsp_avg=100.0:qcovhsp_max=100.0:qcovhsp_min=100.0:qcovhsp_std=0.0:qcovhsp_sum=1300.0:qend_avg=70.84615384615384:qend_max=73.0:qend_min=54.0:qend_std=5.336137083542642:qend_sum=921.0:qstart_avg=1.0:qstart_max=1.0:qstart_min=1.0:qstart_std=0.0:qstart_sum=13.0:ref_name_counter=GB_GCA_001542995.1_protein.faa_LFLA01000022.1_134@PF00015_full_PFAM.6.103--12||RS_GCF_003002915.1_protein.faa_NZ_PVTG01000027.1_16@PF00015_full_PFAM.353.423--1:scovhsp_avg=74.71538461538461:scovhsp_max=77.1:scovhsp_min=70.1:scovhsp_std=2.1189015054370963:scovhsp_sum=971.2999999999998:send_avg=80.76923076923077:send_max=83.0:send_min=64.0:send_std=5.372054947501409:send_sum=1050.0:sstart_avg=10.923076923076923:sstart_max=11.0:sstart_min=10.0:sstart_std=0.2773500981126145:sstart_sum=142.0])0.532:1.3e-08[&&NHX:Sample_counter=rhiztom2--3||rhiztom3--31:Type_counter=capture--34:besthit_avg=84.82173913043479:besthit_max=94.4:besthit_min=72.5:besthit_std=3.3406527018396126:besthit_sum=1950.9:bitscore_avg=105.00869565217393:bitscore_max=108.0:bitscore_min=81.3:bitscore_std=6.624809640042379:bitscore_sum=2415.2000000000003:capture_class_counter=c__Alphaproteobacteria--33||c__Desulfovibrionia--1:capture_domain_counter=d__Bacteria--34:capture_family_counter=f__Beijerinckiaceae--31||f__Desulfovibrionaceae--1||f__Dongiaceae--1||f__Sphingomonadaceae--1:capture_genus_counter=g__Dongia--1||g__Methylobacterium--31||g__Pseudodesulfovibrio--1||g__Sphingobium--1:capture_order_counter=o__Desulfovibrionales--1||o__Dongiales--1||o__Rhizobiales--31||o__Sphingomonadales--1:capture_phylum_counter=p__Desulfobacterota_I--1||p__Proteobacteria--33:capture_species_counter=s__Dongia sp016794165--1||s__Methylobacterium rhodinum--1||s__Methylobacterium sp003201865--3||s__Methylobacterium sp005502455--1||s__Methylobacterium sp900112625--26||s__Pseudodesulfovibrio hydrargyri--1||s__Sphingobium fontiphilum--1:evalue_avg=7.391902046378261e-23:evalue_max=1.7e-21:evalue_min=3.23e-32:evalue_std=3.5447320210827957e-22:evalue_sum=1.700137470667e-21:gapopen_avg=0.08695652173913043:gapopen_max=1.0:gapopen_min=0.0:gapopen_std=0.2881040655200304:gapopen_sum=2.0:gtdb_class_counter=:gtdb_domain_counter=:gtdb_family_counter=:gtdb_genus_counter=:gtdb_order_counter=:gtdb_phylum_counter=:gtdb_species_counter=:heptad_counter=MCP-38H--34:lbd_counter=:length_avg=72.26086956521739:length_max=74.0:length_min=54.0:length_std=4.266331096817028:length_sum=1662.0:mismatch_avg=10.91304347826087:mismatch_max=18.0:mismatch_min=3.0:mismatch_std=2.274623714700579:mismatch_sum=251.0:name=N902568:qcovhsp_avg=100.0:qcovhsp_max=100.0:qcovhsp_min=100.0:qcovhsp_std=0.0:qcovhsp_sum=2300.0:qend_avg=72.21739130434783:qend_max=74.0:qend_min=54.0:qend_std=4.252876264569561:qend_sum=1661.0:qstart_avg=1.0:qstart_max=1.0:qstart_min=1.0:qstart_std=0.0:qstart_sum=23.0:ref_name_counter=GB_GCA_001542995.1_protein.faa_LFLA01000022.1_134@PF00015_full_PFAM.6.103--22||RS_GCF_003002915.1_protein.faa_NZ_PVTG01000027.1_16@PF00015_full_PFAM.353.423--1:scovhsp_avg=75.40434782608695:scovhsp_max=77.1:scovhsp_min=70.1:scovhsp_std=1.7589971990441204:scovhsp_sum=1734.2999999999997:send_avg=81.73913043478261:send_max=83.0:send_min=64.0:send_std=4.125501526584351:send_sum=1880.0:sstart_avg=10.521739130434783:sstart_max=11.0:sstart_min=10.0:sstart_std=0.5107539184552492:sstart_sum=242.0])0:6e-09[&&NHX:Sample_counter=rhizpot3--1||rhiztom2--3||rhiztom3--31:Type_counter=capture--35:besthit_avg=84.82173913043479:besthit_max=94.4:besthit_min=72.5:besthit_std=3.3406527018396126:besthit_sum=1950.9:bitscore_avg=105.00869565217393:bitscore_max=108.0:bitscore_min=81.3:bitscore_std=6.624809640042379:bitscore_sum=2415.2000000000003:capture_class_counter=c__Alphaproteobacteria--34||c__Desulfovibrionia--1:capture_domain_counter=d__Bacteria--35:capture_family_counter=f__Beijerinckiaceae--32||f__Desulfovibrionaceae--1||f__Dongiaceae--1||f__Sphingomonadaceae--1:capture_genus_counter=g__Dongia--1||g__Methylobacterium--32||g__Pseudodesulfovibrio--1||g__Sphingobium--1:capture_order_counter=o__Desulfovibrionales--1||o__Dongiales--1||o__Rhizobiales--32||o__Sphingomonadales--1:capture_phylum_counter=p__Desulfobacterota_I--1||p__Proteobacteria--34:capture_species_counter=s__Dongia sp016794165--1||s__Methylobacterium rhodinum--1||s__Methylobacterium sp003201865--3||s__Methylobacterium sp005502455--1||s__Methylobacterium sp900112625--27||s__Pseudodesulfovibrio hydrargyri--1||s__Sphingobium fontiphilum--1:evalue_avg=7.391902046378261e-23:evalue_max=1.7e-21:evalue_min=3.23e-32:evalue_std=3.5447320210827957e-22:evalue_sum=1.700137470667e-21:gapopen_avg=0.08695652173913043:gapopen_max=1.0:gapopen_min=0.0:gapopen_std=0.2881040655200304:gapopen_sum=2.0:gtdb_class_counter=:gtdb_domain_counter=:gtdb_family_counter=:gtdb_genus_counter=:gtdb_order_counter=:gtdb_phylum_counter=:gtdb_species_counter=:heptad_counter=MCP-38H--35:lbd_counter=:length_avg=72.26086956521739:length_max=74.0:length_min=54.0:length_std=4.266331096817028:length_sum=1662.0:mismatch_avg=10.91304347826087:mismatch_max=18.0:mismatch_min=3.0:mismatch_std=2.274623714700579:mismatch_sum=251.0:name=N902569:qcovhsp_avg=100.0:qcovhsp_max=100.0:qcovhsp_min=100.0:qcovhsp_std=0.0:qcovhsp_sum=2300.0:qend_avg=72.21739130434783:qend_max=74.0:qend_min=54.0:qend_std=4.252876264569561:qend_sum=1661.0:qstart_avg=1.0:qstart_max=1.0:qstart_min=1.0:qstart_std=0.0:qstart_sum=23.0:ref_name_counter=GB_GCA_001542995.1_protein.faa_LFLA01000022.1_134@PF00015_full_PFAM.6.103--22||RS_GCF_003002915.1_protein.faa_NZ_PVTG01000027.1_16@PF00015_full_PFAM.353.423--1:scovhsp_avg=75.40434782608695:scovhsp_max=77.1:scovhsp_min=70.1:scovhsp_std=1.7589971990441204:scovhsp_sum=1734.2999999999997:send_avg=81.73913043478261:send_max=83.0:send_min=64.0:send_std=4.125501526584351:send_sum=1880.0:sstart_avg=10.521739130434783:sstart_max=11.0:sstart_min=10.0:sstart_std=0.5107539184552492:sstart_sum=242.0],c1dc486d-ed0d-45f5-9547-450a29251d6a_1@MCPsignal.56.125:5e-09[&&NHX:Sample=rhiztom2:Type=capture:capture_class=c__Alphaproteobacteria:capture_domain=d__Bacteria:capture_family=f__Beijerinckiaceae:capture_genus=g__Methylobacterium:capture_order=o__Rhizobiales:capture_phylum=p__Proteobacteria:capture_species=s__Methylobacterium sp003201865:heptad=MCP-38H])0:5e-09[&&NHX:Sample_counter=rhizpot3--1||rhiztom2--4||rhiztom3--31:Type_counter=capture--36:besthit_avg=84.82173913043479:besthit_max=94.4:besthit_min=72.5:besthit_std=3.3406527018396126:besthit_sum=1950.9:bitscore_avg=105.00869565217393:bitscore_max=108.0:bitscore_min=81.3:bitscore_std=6.624809640042379:bitscore_sum=2415.2000000000003:capture_class_counter=c__Alphaproteobacteria--35||c__Desulfovibrionia--1:capture_domain_counter=d__Bacteria--36:capture_family_counter=f__Beijerinckiaceae--33||f__Desulfovibrionaceae--1||f__Dongiaceae--1||f__Sphingomonadaceae--1:capture_genus_counter=g__Dongia--1||g__Methylobacterium--33||g__Pseudodesulfovibrio--1||g__Sphingobium--1:capture_order_counter=o__Desulfovibrionales--1||o__Dongiales--1||o__Rhizobiales--33||o__Sphingomonadales--1:capture_phylum_counter=p__Desulfobacterota_I--1||p__Proteobacteria--35:capture_species_counter=s__Dongia sp016794165--1||s__Methylobacterium rhodinum--1||s__Methylobacterium sp003201865--4||s__Methylobacterium sp005502455--1||s__Methylobacterium sp900112625--27||s__Pseudodesulfovibrio hydrargyri--1||s__Sphingobium fontiphilum--1:evalue_avg=7.391902046378261e-23:evalue_max=1.7e-21:evalue_min=3.23e-32:evalue_std=3.5447320210827957e-22:evalue_sum=1.700137470667e-21:gapopen_avg=0.08695652173913043:gapopen_max=1.0:gapopen_min=0.0:gapopen_std=0.2881040655200304:gapopen_sum=2.0:gtdb_class_counter=:gtdb_domain_counter=:gtdb_family_counter=:gtdb_genus_counter=:gtdb_order_counter=:gtdb_phylum_counter=:gtdb_species_counter=:heptad_counter=MCP-38H--36:lbd_counter=:length_avg=72.26086956521739:length_max=74.0:length_min=54.0:length_std=4.266331096817028:length_sum=1662.0:mismatch_avg=10.91304347826087:mismatch_max=18.0:mismatch_min=3.0:mismatch_std=2.274623714700579:mismatch_sum=251.0:name=N902571:qcovhsp_avg=100.0:qcovhsp_max=100.0:qcovhsp_min=100.0:qcovhsp_std=0.0:qcovhsp_sum=2300.0:qend_avg=72.21739130434783:qend_max=74.0:qend_min=54.0:qend_std=4.252876264569561:qend_sum=1661.0:qstart_avg=1.0:qstart_max=1.0:qstart_min=1.0:qstart_std=0.0:qstart_sum=23.0:ref_name_counter=GB_GCA_001542995.1_protein.faa_LFLA01000022.1_134@PF00015_full_PFAM.6.103--22||RS_GCF_003002915.1_protein.faa_NZ_PVTG01000027.1_16@PF00015_full_PFAM.353.423--1:scovhsp_avg=75.40434782608695:scovhsp_max=77.1:scovhsp_min=70.1:scovhsp_std=1.7589971990441204:scovhsp_sum=1734.2999999999997:send_avg=81.73913043478261:send_max=83.0:send_min=64.0:send_std=4.125501526584351:send_sum=1880.0:sstart_avg=10.521739130434783:sstart_max=11.0:sstart_min=10.0:sstart_std=0.5107539184552492:sstart_sum=242.0],d80d17fc-5e87-4c72-9047-ab30d4ab9969_1@MCPsignal.24.90:5e-09[&&NHX:Sample=rhiztom3:Type=capture:capture_class=c__Alphaproteobacteria:capture_domain=d__Bacteria:capture_family=f__Beijerinckiaceae:capture_genus=g__Methylobacterium:capture_order=o__Rhizobiales:capture_phylum=p__Proteobacteria:capture_species=s__Methylobacterium sp003201865:heptad=MCP-38H])0:1.3e-08[&&NHX:Sample_counter=rhizpot3--1||rhiztom2--4||rhiztom3--32:Type_counter=capture--37:besthit_avg=84.82173913043479:besthit_max=94.4:besthit_min=72.5:besthit_std=3.3406527018396126:besthit_sum=1950.9:bitscore_avg=105.00869565217393:bitscore_max=108.0:bitscore_min=81.3:bitscore_std=6.624809640042379:bitscore_sum=2415.2000000000003:capture_class_counter=c__Alphaproteobacteria--36||c__Desulfovibrionia--1:capture_domain_counter=d__Bacteria--37:capture_family_counter=f__Beijerinckiaceae--34||f__Desulfovibrionaceae--1||f__Dongiaceae--1||f__Sphingomonadaceae--1:capture_genus_counter=g__Dongia--1||g__Methylobacterium--34||g__Pseudodesulfovibrio--1||g__Sphingobium--1:capture_order_counter=o__Desulfovibrionales--1||o__Dongiales--1||o__Rhizobiales--34||o__Sphingomonadales--1:capture_phylum_counter=p__Desulfobacterota_I--1||p__Proteobacteria--36:capture_species_counter=s__Dongia sp016794165--1||s__Methylobacterium rhodinum--1||s__Methylobacterium sp003201865--5||s__Methylobacterium sp005502455--1||s__Methylobacterium sp900112625--27||s__Pseudodesulfovibrio hydrargyri--1||s__Sphingobium fontiphilum--1:evalue_avg=7.391902046378261e-23:evalue_max=1.7e-21:evalue_min=3.23e-32:evalue_std=3.5447320210827957e-22:evalue_sum=1.700137470667e-21:gapopen_avg=0.08695652173913043:gapopen_max=1.0:gapopen_min=0.0:gapopen_std=0.2881040655200304:gapopen_sum=2.0:gtdb_class_counter=:gtdb_domain_counter=:gtdb_family_counter=:gtdb_genus_counter=:gtdb_order_counter=:gtdb_phylum_counter=:gtdb_species_counter=:heptad_counter=MCP-38H--37:lbd_counter=:length_avg=72.26086956521739:length_max=74.0:length_min=54.0:length_std=4.266331096817028:length_sum=1662.0:mismatch_avg=10.91304347826087:mismatch_max=18.0:mismatch_min=3.0:mismatch_std=2.274623714700579:mismatch_sum=251.0:name=N902573:qcovhsp_avg=100.0:qcovhsp_max=100.0:qcovhsp_min=100.0:qcovhsp_std=0.0:qcovhsp_sum=2300.0:qend_avg=72.21739130434783:qend_max=74.0:qend_min=54.0:qend_std=4.252876264569561:qend_sum=1661.0:qstart_avg=1.0:qstart_max=1.0:qstart_min=1.0:qstart_std=0.0:qstart_sum=23.0:ref_name_counter=GB_GCA_001542995.1_protein.faa_LFLA01000022.1_134@PF00015_full_PFAM.6.103--22||RS_GCF_003002915.1_protein.faa_NZ_PVTG01000027.1_16@PF00015_full_PFAM.353.423--1:scovhsp_avg=75.40434782608695:scovhsp_max=77.1:scovhsp_min=70.1:scovhsp_std=1.7589971990441204:scovhsp_sum=1734.2999999999997:send_avg=81.73913043478261:send_max=83.0:send_min=64.0:send_std=4.125501526584351:send_sum=1880.0:sstart_avg=10.521739130434783:sstart_max=11.0:sstart_min=10.0:sstart_std=0.5107539184552492:sstart_sum=242.0],((531758fd-bdb1-45e7-8331-a293e83af168_4@MCPsignal.163.239:0.0383885[&&NHX:Sample=rhiztom3:Type=capture:besthit=81.6:bitscore=99.8:capture_class=c__Actinomycetia:capture_domain=d__Bacteria:capture_family=f__Micromonosporaceae:capture_genus=g__Actinoplanes:capture_order=o__Mycobacteriales:capture_phylum=p__Actinobacteriota:capture_species=s__Actinoplanes missouriensis:evalue=1.12e-28:gapopen=1.0:heptad=MCP-38H:length=76.0:mismatch=12.0:qcovhsp=100.0:qend=76.0:qstart=1.0:ref_name=GB_GCA_001542995.1_protein.faa_LFLA01000022.1_134@PF00015_full_PFAM.6.103:scovhsp=76.3:send=84.0:sstart=11.0],(d91cd11f-64c2-4428-923b-f695d70ccfce_2@MCPsignal.22.139:5e-09[&&NHX:Sample=rhiztom1:Type=capture:capture_class=c__Alphaproteobacteria:capture_domain=d__Bacteria:capture_family=f__Xanthobacteraceae:capture_genus=g__Pseudolabrys:capture_order=o__Rhizobiales:capture_phylum=p__Proteobacteria:capture_species=s__Pseudolabrys sp003133345:heptad=MCP-38H],322d4fb6-f592-4b93-a31f-48816a16780e_5@MCPsignal.22.156:5e-09[&&NHX:Sample=rhiztom2:Type=capture:capture_class=c__Alphaproteobacteria:capture_domain=d__Bacteria:capture_family=f__Sphingomonadaceae:capture_genus=g__Sphingomonas:capture_order=o__Sphingomonadales:capture_phylum=p__Proteobacteria:capture_species=s__Sphingomonas sp002863155:heptad=MCP-38H])1:0.347283[&&NHX:Sample_counter=rhiztom1--1||rhiztom2--1:Type_counter=capture--2:capture_class_counter=c__Alphaproteobacteria--2:capture_domain_counter=d__Bacteria--2:capture_family_counter=f__Sphingomonadaceae--1||f__Xanthobacteraceae--1:capture_genus_counter=g__Pseudolabrys--1||g__Sphingomonas--1:capture_order_counter=o__Rhizobiales--1||o__Sphingomonadales--1:capture_phylum_counter=p__Proteobacteria--2:capture_species_counter=s__Pseudolabrys sp003133345--1||s__Sphingomonas sp002863155--1:gtdb_class_counter=:gtdb_domain_counter=:gtdb_family_counter=:gtdb_genus_counter=:gtdb_order_counter=:gtdb_phylum_counter=:gtdb_species_counter=:heptad_counter=MCP-38H--2:lbd_counter=:name=N902577:ref_name_counter=])0.683:0.015089[&&NHX:Sample_counter=rhiztom1--1||rhiztom2--1||rhiztom3--1:Type_counter=capture--3:besthit_avg=81.6:besthit_max=81.6:besthit_min=81.6:besthit_std=0:besthit_sum=81.6:bitscore_avg=99.8:bitscore_max=99.8:bitscore_min=99.8:bitscore_std=0:bitscore_sum=99.8:capture_class_counter=c__Actinomycetia--1||c__Alphaproteobacteria--2:capture_domain_counter=d__Bacteria--3:capture_family_counter=f__Micromonosporaceae--1||f__Sphingomonadaceae--1||f__Xanthobacteraceae--1:capture_genus_counter=g__Actinoplanes--1||g__Pseudolabrys--1||g__Sphingomonas--1:capture_order_counter=o__Mycobacteriales--1||o__Rhizobiales--1||o__Sphingomonadales--1:capture_phylum_counter=p__Actinobacteriota--1||p__Proteobacteria--2:capture_species_counter=s__Actinoplanes missouriensis--1||s__Pseudolabrys sp003133345--1||s__Sphingomonas sp002863155--1:evalue_avg=1.12e-28:evalue_max=1.12e-28:evalue_min=1.12e-28:evalue_std=0:evalue_sum=1.12e-28:gapopen_avg=1.0:gapopen_max=1.0:gapopen_min=1.0:gapopen_std=0:gapopen_sum=1.0:gtdb_class_counter=:gtdb_domain_counter=:gtdb_family_counter=:gtdb_genus_counter=:gtdb_order_counter=:gtdb_phylum_counter=:gtdb_species_counter=:heptad_counter=MCP-38H--3:lbd_counter=:length_avg=76.0:length_max=76.0:length_min=76.0:length_std=0:length_sum=76.0:mismatch_avg=12.0:mismatch_max=12.0:mismatch_min=12.0:mismatch_std=0:mismatch_sum=12.0:name=N902578:qcovhsp_avg=100.0:qcovhsp_max=100.0:qcovhsp_min=100.0:qcovhsp_std=0:qcovhsp_sum=100.0:qend_avg=76.0:qend_max=76.0:qend_min=76.0:qend_std=0:qend_sum=76.0:qstart_avg=1.0:qstart_max=1.0:qstart_min=1.0:qstart_std=0:qstart_sum=1.0:ref_name_counter=GB_GCA_001542995.1_protein.faa_LFLA01000022.1_134@PF00015_full_PFAM.6.103--1:scovhsp_avg=76.3:scovhsp_max=76.3:scovhsp_min=76.3:scovhsp_std=0:scovhsp_sum=76.3:send_avg=84.0:send_max=84.0:send_min=84.0:send_std=0:send_sum=84.0:sstart_avg=11.0:sstart_max=11.0:sstart_min=11.0:sstart_std=0:sstart_sum=11.0],((8c18415c-b566-46bd-8176-19848beff66f_2@MCPsignal.206.327:0.447929[&&NHX:Sample=rhizpot1:Type=capture:besthit=72.4:bitscore=129.0:capture_class=c__Alphaproteobacteria:capture_domain=d__Bacteria:capture_family=f__Magnetospirillaceae:capture_genus=g__Telmatospirillum:capture_order=o__Rhodospirillales:capture_phylum=p__Proteobacteria:capture_species=s__Telmatospirillum siberiense:evalue=1.37e-38:gapopen=3.0:heptad=MCP-38H:length=123.0:mismatch=31.0:qcovhsp=100.0:qend=121.0:qstart=1.0:ref_name=RS_GCF_000284015.1_protein.faa_NC_016943.1_4544@PF00015_full_PFAM.346.524:scovhsp=68.5:send=144.0:sstart=23.0],c221237d-e1f2-4d7d-b6a2-9120ca36fecb_1@MCPsignal.416.488:0.0342983[&&NHX:Sample=rhiztom3:Type=capture:capture_class=c__Alphaproteobacteria:capture_domain=d__Bacteria:capture_family=f__Beijerinckiaceae:capture_genus=g__Methylobacterium:capture_order=o__Rhizobiales:capture_phylum=p__Proteobacteria:capture_species=s__Methylobacterium sp008040085:heptad=MCP-58H])0.737:0.0155088[&&NHX:Sample_counter=rhizpot1--1||rhiztom3--1:Type_counter=capture--2:besthit_avg=72.4:besthit_max=72.4:besthit_min=72.4:besthit_std=0:besthit_sum=72.4:bitscore_avg=129.0:bitscore_max=129.0:bitscore_min=129.0:bitscore_std=0:bitscore_sum=129.0:capture_class_counter=c__Alphaproteobacteria--2:capture_domain_counter=d__Bacteria--2:capture_family_counter=f__Beijerinckiaceae--1||f__Magnetospirillaceae--1:capture_genus_counter=g__Methylobacterium--1||g__Telmatospirillum--1:capture_order_counter=o__Rhizobiales--1||o__Rhodospirillales--1:capture_phylum_counter=p__Proteobacteria--2:capture_species_counter=s__Methylobacterium sp008040085--1||s__Telmatospirillum siberiense--1:evalue_avg=1.37e-38:evalue_max=1.37e-38:evalue_min=1.37e-38:evalue_std=0:evalue_sum=1.37e-38:gapopen_avg=3.0:gapopen_max=3.0:gapopen_min=3.0:gapopen_std=0:gapopen_sum=3.0:gtdb_class_counter=:gtdb_domain_counter=:gtdb_family_counter=:gtdb_genus_counter=:gtdb_order_counter=:gtdb_phylum_counter=:gtdb_species_counter=:heptad_counter=MCP-38H--1||MCP-58H--1:lbd_counter=:length_avg=123.0:length_max=123.0:length_min=123.0:length_std=0:length_sum=123.0:mismatch_avg=31.0:mismatch_max=31.0:mismatch_min=31.0:mismatch_std=0:mismatch_sum=31.0:name=N902581:qcovhsp_avg=100.0:qcovhsp_max=100.0:qcovhsp_min=100.0:qcovhsp_std=0:qcovhsp_sum=100.0:qend_avg=121.0:qend_max=121.0:qend_min=121.0:qend_std=0:qend_sum=121.0:qstart_avg=1.0:qstart_max=1.0:qstart_min=1.0:qstart_std=0:qstart_sum=1.0:ref_name_counter=RS_GCF_000284015.1_protein.faa_NC_016943.1_4544@PF00015_full_PFAM.346.524--1:scovhsp_avg=68.5:scovhsp_max=68.5:scovhsp_min=68.5:scovhsp_std=0:scovhsp_sum=68.5:send_avg=144.0:send_max=144.0:send_min=144.0:send_std=0:send_sum=144.0:sstart_avg=23.0:sstart_max=23.0:sstart_min=23.0:sstart_std=0:sstart_sum=23.0],((5eb7c313-2540-4c4f-a5f4-19a130ed9354_1@MCPsignal.165.285:0.536936[&&NHX:Sample=rhiztom2:Type=capture:capture_class=c__Alphaproteobacteria:capture_domain=d__Bacteria:capture_family=f__Sphingomonadaceae:capture_genus=g__Sphingomonas_B:capture_order=o__Sphingomonadales:capture_phylum=p__Proteobacteria:capture_species=s__Sphingomonas_B sp002291855:heptad=MCP-38H],(93bae606-83dd-462c-b100-cd674ef80c99_2@MCPsignal.324.430:0.12785[&&NHX:Sample=rhiztom3:Type=capture:besthit=78.3:bitscore=125.0:capture_class=c__Alphaproteobacteria:capture_domain=d__Bacteria:capture_family=f__Beijerinckiaceae:capture_genus=g__Methylobacterium:capture_order=o__Rhizobiales:capture_phylum=p__Proteobacteria:capture_species=s__Methylobacterium tarhaniae:evalue=4.42e-37:gapopen=1.0:heptad=MCP-38H:length=106.0:mismatch=22.0:qcovhsp=99.1:qend=106.0:qstart=2.0:ref_name=RS_GCF_004777465.1_protein.faa_NZ_CP038462.1_3213@PF00015_full_PFAM.325.511:scovhsp=57.0:send=107.0:sstart=2.0],(RS_GCF_004300825.1_protein.faa_NZ_CP036250.1_892@PF00015_full_PFAM.282.455:0.102823[&&NHX:Type=GTDB:gtdb_class=c__Actinomycetia:gtdb_domain=d__Bacteria:gtdb_family=f__Nitriliruptoraceae:gtdb_genus=g__Egicoccus:gtdb_order=o__Nitriliruptorales:gtdb_phylum=p__Actinobacteriota:gtdb_species=s__Egicoccus halophilus:heptad=MCP-38H:species=d__Bacteria_p__Actinobacteriota_c__Actinomycetia_o__Nitriliruptorales_f__Nitriliruptoraceae_g__Egicoccus_s__Egicoccus halophilus],GB_GCA_018335555.1_protein.faa_JAGXST010000105.1_5@PF00015_full_PFAM.277.460:0.0868766[&&NHX:Type=GTDB:gtdb_class=c__Actinomycetia:gtdb_domain=d__Bacteria:gtdb_family=f__Nitriliruptoraceae:gtdb_genus=g__Egicoccus:gtdb_order=o__Nitriliruptorales:gtdb_phylum=p__Actinobacteriota:gtdb_species=s__Egicoccus sp018335555:heptad=MCP-38H:species=d__Bacteria_p__Actinobacteriota_c__Actinomycetia_o__Nitriliruptorales_f__Nitriliruptoraceae_g__Egicoccus_s__Egicoccus sp018335555])0.972:0.149053[&&NHX:Sample_counter=:Type_counter=GTDB--2:capture_class_counter=:capture_domain_counter=:capture_family_counter=:capture_genus_counter=:capture_order_counter=:capture_phylum_counter=:capture_species_counter=:evoltype=D:gtdb_class_counter=c__Actinomycetia--2:gtdb_domain_counter=d__Bacteria--2:gtdb_family_counter=f__Nitriliruptoraceae--2:gtdb_genus_counter=g__Egicoccus--2:gtdb_order_counter=o__Nitriliruptorales--2:gtdb_phylum_counter=p__Actinobacteriota--2:gtdb_species_counter=s__Egicoccus halophilus--1||s__Egicoccus sp018335555--1:heptad_counter=MCP-38H--2:lbd_counter=:lca=d__Bacteria:lca_tree=g__Egicoccus:name=N902586:ref_name_counter=])0.494:0.0417914[&&NHX:Sample_counter=rhiztom3--1:Type_counter=GTDB--2||capture--1:besthit_avg=78.3:besthit_max=78.3:besthit_min=78.3:besthit_std=0:besthit_sum=78.3:bitscore_avg=125.0:bitscore_max=125.0:bitscore_min=125.0:bitscore_std=0:bitscore_sum=125.0:capture_class_counter=c__Alphaproteobacteria--1:capture_domain_counter=d__Bacteria--1:capture_family_counter=f__Beijerinckiaceae--1:capture_genus_counter=g__Methylobacterium--1:capture_order_counter=o__Rhizobiales--1:capture_phylum_counter=p__Proteobacteria--1:capture_species_counter=s__Methylobacterium tarhaniae--1:evalue_avg=4.42e-37:evalue_max=4.42e-37:evalue_min=4.42e-37:evalue_std=0:evalue_sum=4.42e-37:gapopen_avg=1.0:gapopen_max=1.0:gapopen_min=1.0:gapopen_std=0:gapopen_sum=1.0:gtdb_class_counter=c__Actinomycetia--2:gtdb_domain_counter=d__Bacteria--2:gtdb_family_counter=f__Nitriliruptoraceae--2:gtdb_genus_counter=g__Egicoccus--2:gtdb_order_counter=o__Nitriliruptorales--2:gtdb_phylum_counter=p__Actinobacteriota--2:gtdb_species_counter=s__Egicoccus halophilus--1||s__Egicoccus sp018335555--1:heptad_counter=MCP-38H--3:lbd_counter=:lca_tree=g__Egicoccus:length_avg=106.0:length_max=106.0:length_min=106.0:length_std=0:length_sum=106.0:mismatch_avg=22.0:mismatch_max=22.0:mismatch_min=22.0:mismatch_std=0:mismatch_sum=22.0:name=N902587:qcovhsp_avg=99.1:qcovhsp_max=99.1:qcovhsp_min=99.1:qcovhsp_std=0:qcovhsp_sum=99.1:qend_avg=106.0:qend_max=106.0:qend_min=106.0:qend_std=0:qend_sum=106.0:qstart_avg=2.0:qstart_max=2.0:qstart_min=2.0:qstart_std=0:qstart_sum=2.0:ref_name_counter=RS_GCF_004777465.1_protein.faa_NZ_CP038462.1_3213@PF00015_full_PFAM.325.511--1:scovhsp_avg=57.0:scovhsp_max=57.0:scovhsp_min=57.0:scovhsp_std=0:scovhsp_sum=57.0:send_avg=107.0:send_max=107.0:send_min=107.0:send_std=0:send_sum=107.0:sstart_avg=2.0:sstart_max=2.0:sstart_min=2.0:sstart_std=0:sstart_sum=2.0])0.802:0.0902102[&&NHX:Sample_counter=rhiztom2--1||rhiztom3--1:Type_counter=GTDB--2||capture--2:besthit_avg=78.3:besthit_max=78.3:besthit_min=78.3:besthit_std=0:besthit_sum=78.3:bitscore_avg=125.0:bitscore_max=125.0:bitscore_min=125.0:bitscore_std=0:bitscore_sum=125.0:capture_class_counter=c__Alphaproteobacteria--2:capture_domain_counter=d__Bacteria--2:capture_family_counter=f__Beijerinckiaceae--1||f__Sphingomonadaceae--1:capture_genus_counter=g__Methylobacterium--1||g__Sphingomonas_B--1:capture_order_counter=o__Rhizobiales--1||o__Sphingomonadales--1:capture_phylum_counter=p__Proteobacteria--2:capture_species_counter=s__Methylobacterium tarhaniae--1||s__Sphingomonas_B sp002291855--1:evalue_avg=4.42e-37:evalue_max=4.42e-37:evalue_min=4.42e-37:evalue_std=0:evalue_sum=4.42e-37:gapopen_avg=1.0:gapopen_max=1.0:gapopen_min=1.0:gapopen_std=0:gapopen_sum=1.0:gtdb_class_counter=c__Actinomycetia--2:gtdb_domain_counter=d__Bacteria--2:gtdb_family_counter=f__Nitriliruptoraceae--2:gtdb_genus_counter=g__Egicoccus--2:gtdb_order_counter=o__Nitriliruptorales--2:gtdb_phylum_counter=p__Actinobacteriota--2:gtdb_species_counter=s__Egicoccus halophilus--1||s__Egicoccus sp018335555--1:heptad_counter=MCP-38H--4:lbd_counter=:lca_tree=g__Egicoccus:length_avg=106.0:length_max=106.0:length_min=106.0:length_std=0:length_sum=106.0:mismatch_avg=22.0:mismatch_max=22.0:mismatch_min=22.0:mismatch_std=0:mismatch_sum=22.0:name=N902588:qcovhsp_avg=99.1:qcovhsp_max=99.1:qcovhsp_min=99.1:qcovhsp_std=0:qcovhsp_sum=99.1:qend_avg=106.0:qend_max=106.0:qend_min=106.0:qend_std=0:qend_sum=106.0:qstart_avg=2.0:qstart_max=2.0:qstart_min=2.0:qstart_std=0:qstart_sum=2.0:ref_name_counter=RS_GCF_004777465.1_protein.faa_NZ_CP038462.1_3213@PF00015_full_PFAM.325.511--1:scovhsp_avg=57.0:scovhsp_max=57.0:scovhsp_min=57.0:scovhsp_std=0:scovhsp_sum=57.0:send_avg=107.0:send_max=107.0:send_min=107.0:send_std=0:send_sum=107.0:sstart_avg=2.0:sstart_max=2.0:sstart_min=2.0:sstart_std=0:sstart_sum=2.0],7bd630ef-4d82-45fc-a40b-37405a15291b_4@MCPsignal.128.192:0.0251139[&&NHX:Sample=rhiztom3:Type=capture:capture_class=c__Alphaproteobacteria:capture_domain=d__Bacteria:capture_family=f__Beijerinckiaceae:capture_genus=g__Methylobacterium:capture_order=o__Rhizobiales:capture_phylum=p__Proteobacteria:capture_species=s__Methylobacterium sp900112625:heptad=MCP-38H])0.761:0.0243337[&&NHX:Sample_counter=rhiztom2--1||rhiztom3--2:Type_counter=GTDB--2||capture--3:besthit_avg=78.3:besthit_max=78.3:besthit_min=78.3:besthit_std=0:besthit_sum=78.3:bitscore_avg=125.0:bitscore_max=125.0:bitscore_min=125.0:bitscore_std=0:bitscore_sum=125.0:capture_class_counter=c__Alphaproteobacteria--3:capture_domain_counter=d__Bacteria--3:capture_family_counter=f__Beijerinckiaceae--2||f__Sphingomonadaceae--1:capture_genus_counter=g__Methylobacterium--2||g__Sphingomonas_B--1:capture_order_counter=o__Rhizobiales--2||o__Sphingomonadales--1:capture_phylum_counter=p__Proteobacteria--3:capture_species_counter=s__Methylobacterium sp900112625--1||s__Methylobacterium tarhaniae--1||s__Sphingomonas_B sp002291855--1:evalue_avg=4.42e-37:evalue_max=4.42e-37:evalue_min=4.42e-37:evalue_std=0:evalue_sum=4.42e-37:gapopen_avg=1.0:gapopen_max=1.0:gapopen_min=1.0:gapopen_std=0:gapopen_sum=1.0:gtdb_class_counter=c__Actinomycetia--2:gtdb_domain_counter=d__Bacteria--2:gtdb_family_counter=f__Nitriliruptoraceae--2:gtdb_genus_counter=g__Egicoccus--2:gtdb_order_counter=o__Nitriliruptorales--2:gtdb_phylum_counter=p__Actinobacteriota--2:gtdb_species_counter=s__Egicoccus halophilus--1||s__Egicoccus sp018335555--1:heptad_counter=MCP-38H--5:lbd_counter=:lca_tree=g__Egicoccus:length_avg=106.0:length_max=106.0:length_min=106.0:length_std=0:length_sum=106.0:mismatch_avg=22.0:mismatch_max=22.0:mismatch_min=22.0:mismatch_std=0:mismatch_sum=22.0:name=N902590:qcovhsp_avg=99.1:qcovhsp_max=99.1:qcovhsp_min=99.1:qcovhsp_std=0:qcovhsp_sum=99.1:qend_avg=106.0:qend_max=106.0:qend_min=106.0:qend_std=0:qend_sum=106.0:qstart_avg=2.0:qstart_max=2.0:qstart_min=2.0:qstart_std=0:qstart_sum=2.0:ref_name_counter=RS_GCF_004777465.1_protein.faa_NZ_CP038462.1_3213@PF00015_full_PFAM.325.511--1:scovhsp_avg=57.0:scovhsp_max=57.0:scovhsp_min=57.0:scovhsp_std=0:scovhsp_sum=57.0:send_avg=107.0:send_max=107.0:send_min=107.0:send_std=0:send_sum=107.0:sstart_avg=2.0:sstart_max=2.0:sstart_min=2.0:sstart_std=0:sstart_sum=2.0])0:5e-09[&&NHX:Sample_counter=rhizpot1--1||rhiztom2--1||rhiztom3--3:Type_counter=GTDB--2||capture--5:besthit_avg=75.35:besthit_max=78.3:besthit_min=72.4:besthit_std=4.171930009000625:besthit_sum=150.7:bitscore_avg=127.0:bitscore_max=129.0:bitscore_min=125.0:bitscore_std=2.8284271247461903:bitscore_sum=254.0:capture_class_counter=c__Alphaproteobacteria--5:capture_domain_counter=d__Bacteria--5:capture_family_counter=f__Beijerinckiaceae--3||f__Magnetospirillaceae--1||f__Sphingomonadaceae--1:capture_genus_counter=g__Methylobacterium--3||g__Sphingomonas_B--1||g__Telmatospirillum--1:capture_order_counter=o__Rhizobiales--3||o__Rhodospirillales--1||o__Sphingomonadales--1:capture_phylum_counter=p__Proteobacteria--5:capture_species_counter=s__Methylobacterium sp008040085--1||s__Methylobacterium sp900112625--1||s__Methylobacterium tarhaniae--1||s__Sphingomonas_B sp002291855--1||s__Telmatospirillum siberiense--1:evalue_avg=2.2784999999999997e-37:evalue_max=4.42e-37:evalue_min=1.37e-38:evalue_std=3.028538343821983e-37:evalue_sum=4.5569999999999995e-37:gapopen_avg=2.0:gapopen_max=3.0:gapopen_min=1.0:gapopen_std=1.4142135623730951:gapopen_sum=4.0:gtdb_class_counter=c__Actinomycetia--2:gtdb_domain_counter=d__Bacteria--2:gtdb_family_counter=f__Nitriliruptoraceae--2:gtdb_genus_counter=g__Egicoccus--2:gtdb_order_counter=o__Nitriliruptorales--2:gtdb_phylum_counter=p__Actinobacteriota--2:gtdb_species_counter=s__Egicoccus halophilus--1||s__Egicoccus sp018335555--1:heptad_counter=MCP-38H--6||MCP-58H--1:lbd_counter=:lca_tree=g__Egicoccus:length_avg=114.5:length_max=123.0:length_min=106.0:length_std=12.020815280171307:length_sum=229.0:mismatch_avg=26.5:mismatch_max=31.0:mismatch_min=22.0:mismatch_std=6.363961030678928:mismatch_sum=53.0:name=N902591:qcovhsp_avg=99.55:qcovhsp_max=100.0:qcovhsp_min=99.1:qcovhsp_std=0.6363961030678968:qcovhsp_sum=199.1:qend_avg=113.5:qend_max=121.0:qend_min=106.0:qend_std=10.606601717798213:qend_sum=227.0:qstart_avg=1.5:qstart_max=2.0:qstart_min=1.0:qstart_std=0.7071067811865476:qstart_sum=3.0:ref_name_counter=RS_GCF_000284015.1_protein.faa_NC_016943.1_4544@PF00015_full_PFAM.346.524--1||RS_GCF_004777465.1_protein.faa_NZ_CP038462.1_3213@PF00015_full_PFAM.325.511--1:scovhsp_avg=62.75:scovhsp_max=68.5:scovhsp_min=57.0:scovhsp_std=8.131727983645296:scovhsp_sum=125.5:send_avg=125.5:send_max=144.0:send_min=107.0:send_std=26.16295090390226:send_sum=251.0:sstart_avg=12.5:sstart_max=23.0:sstart_min=2.0:sstart_std=14.849242404917497:sstart_sum=25.0])0.801:0.00730749[&&NHX:Sample_counter=rhizpot1--1||rhiztom1--1||rhiztom2--2||rhiztom3--4:Type_counter=GTDB--2||capture--8:besthit_avg=77.43333333333332:besthit_max=81.6:besthit_min=72.4:besthit_std=4.660829682935569:besthit_sum=232.29999999999998:bitscore_avg=117.93333333333334:bitscore_max=129.0:bitscore_min=99.8:bitscore_std=15.830771722608263:bitscore_sum=353.8:capture_class_counter=c__Actinomycetia--1||c__Alphaproteobacteria--7:capture_domain_counter=d__Bacteria--8:capture_family_counter=f__Beijerinckiaceae--3||f__Magnetospirillaceae--1||f__Micromonosporaceae--1||f__Sphingomonadaceae--2||f__Xanthobacteraceae--1:capture_genus_counter=g__Actinoplanes--1||g__Methylobacterium--3||g__Pseudolabrys--1||g__Sphingomonas--1||g__Sphingomonas_B--1||g__Telmatospirillum--1:capture_order_counter=o__Mycobacteriales--1||o__Rhizobiales--4||o__Rhodospirillales--1||o__Sphingomonadales--2:capture_phylum_counter=p__Actinobacteriota--1||p__Proteobacteria--7:capture_species_counter=s__Actinoplanes missouriensis--1||s__Methylobacterium sp008040085--1||s__Methylobacterium sp900112625--1||s__Methylobacterium tarhaniae--1||s__Pseudolabrys sp003133345--1||s__Sphingomonas sp002863155--1||s__Sphingomonas_B sp002291855--1||s__Telmatospirillum siberiense--1:evalue_avg=3.7333333485233337e-29:evalue_max=1.12e-28:evalue_min=1.37e-38:evalue_std=6.466323001768882e-29:evalue_sum=1.120000004557e-28:gapopen_avg=1.6666666666666667:gapopen_max=3.0:gapopen_min=1.0:gapopen_std=1.1547005383792517:gapopen_sum=5.0:gtdb_class_counter=c__Actinomycetia--2:gtdb_domain_counter=d__Bacteria--2:gtdb_family_counter=f__Nitriliruptoraceae--2:gtdb_genus_counter=g__Egicoccus--2:gtdb_order_counter=o__Nitriliruptorales--2:gtdb_phylum_counter=p__Actinobacteriota--2:gtdb_species_counter=s__Egicoccus halophilus--1||s__Egicoccus sp018335555--1:heptad_counter=MCP-38H--9||MCP-58H--1:lbd_counter=:lca_tree=g__Egicoccus:length_avg=101.66666666666667:length_max=123.0:length_min=76.0:length_std=23.79775899813538:length_sum=305.0:mismatch_avg=21.666666666666668:mismatch_max=31.0:mismatch_min=12.0:mismatch_std=9.50438495292217:mismatch_sum=65.0:name=N902592:qcovhsp_avg=99.7:qcovhsp_max=100.0:qcovhsp_min=99.1:qcovhsp_std=0.5196152422706665:qcovhsp_sum=299.1:qend_avg=101.0:qend_max=121.0:qend_min=76.0:qend_std=22.9128784747792:qend_sum=303.0:qstart_avg=1.3333333333333333:qstart_max=2.0:qstart_min=1.0:qstart_std=0.5773502691896257:qstart_sum=4.0:ref_name_counter=GB_GCA_001542995.1_protein.faa_LFLA01000022.1_134@PF00015_full_PFAM.6.103--1||RS_GCF_000284015.1_protein.faa_NC_016943.1_4544@PF00015_full_PFAM.346.524--1||RS_GCF_004777465.1_protein.faa_NZ_CP038462.1_3213@PF00015_full_PFAM.325.511--1:scovhsp_avg=67.26666666666667:scovhsp_max=76.3:scovhsp_min=57.0:scovhsp_std=9.708930596792486:scovhsp_sum=201.8:send_avg=111.66666666666667:send_max=144.0:send_min=84.0:send_std=30.2709982216202:send_sum=335.0:sstart_avg=12.0:sstart_max=23.0:sstart_min=2.0:sstart_std=10.535653752852738:sstart_sum=36.0])0:5e-09[&&NHX:Sample_counter=rhizpot1--1||rhizpot3--1||rhiztom1--1||rhiztom2--6||rhiztom3--36:Type_counter=GTDB--2||capture--45:besthit_avg=83.96923076923076:besthit_max=94.4:besthit_min=72.4:besthit_std=4.165743077125062:besthit_sum=2183.2:bitscore_avg=106.5:bitscore_max=129.0:bitscore_min=81.3:bitscore_std=8.740892402952916:bitscore_sum=2769.0:capture_class_counter=c__Actinomycetia--1||c__Alphaproteobacteria--43||c__Desulfovibrionia--1:capture_domain_counter=d__Bacteria--45:capture_family_counter=f__Beijerinckiaceae--37||f__Desulfovibrionaceae--1||f__Dongiaceae--1||f__Magnetospirillaceae--1||f__Micromonosporaceae--1||f__Sphingomonadaceae--3||f__Xanthobacteraceae--1:capture_genus_counter=g__Actinoplanes--1||g__Dongia--1||g__Methylobacterium--37||g__Pseudodesulfovibrio--1||g__Pseudolabrys--1||g__Sphingobium--1||g__Sphingomonas--1||g__Sphingomonas_B--1||g__Telmatospirillum--1:capture_order_counter=o__Desulfovibrionales--1||o__Dongiales--1||o__Mycobacteriales--1||o__Rhizobiales--38||o__Rhodospirillales--1||o__Sphingomonadales--3:capture_phylum_counter=p__Actinobacteriota--1||p__Desulfobacterota_I--1||p__Proteobacteria--43:capture_species_counter=s__Actinoplanes missouriensis--1||s__Dongia sp016794165--1||s__Methylobacterium rhodinum--1||s__Methylobacterium sp003201865--5||s__Methylobacterium sp005502455--1||s__Methylobacterium sp008040085--1||s__Methylobacterium sp900112625--28||s__Methylobacterium tarhaniae--1||s__Pseudodesulfovibrio hydrargyri--1||s__Pseudolabrys sp003133345--1||s__Sphingobium fontiphilum--1||s__Sphingomonas sp002863155--1||s__Sphingomonas_B sp002291855--1||s__Telmatospirillum siberiense--1:evalue_avg=6.538990702565388e-23:evalue_max=1.7e-21:evalue_min=1.37e-38:evalue_std=3.3339635152819615e-22:evalue_sum=1.7001375826670006e-21:gapopen_avg=0.2692307692307692:gapopen_max=3.0:gapopen_min=0.0:gapopen_std=0.6667948594698256:gapopen_sum=7.0:gtdb_class_counter=c__Actinomycetia--2:gtdb_domain_counter=d__Bacteria--2:gtdb_family_counter=f__Nitriliruptoraceae--2:gtdb_genus_counter=g__Egicoccus--2:gtdb_order_counter=o__Nitriliruptorales--2:gtdb_phylum_counter=p__Actinobacteriota--2:gtdb_species_counter=s__Egicoccus halophilus--1||s__Egicoccus sp018335555--1:heptad_counter=MCP-38H--46||MCP-58H--1:lbd_counter=:lca_tree=g__Egicoccus:length_avg=75.65384615384616:length_max=123.0:length_min=54.0:length_std=12.373980144455729:length_sum=1967.0:mismatch_avg=12.153846153846153:mismatch_max=31.0:mismatch_min=3.0:mismatch_std=4.904628896806018:mismatch_sum=316.0:name=N902593:qcovhsp_avg=99.96538461538461:qcovhsp_max=100.0:qcovhsp_min=99.1:qcovhsp_std=0.17650452162436675:qcovhsp_sum=2599.1:qend_avg=75.53846153846153:qend_max=121.0:qend_min=54.0:qend_std=12.07718765021317:qend_sum=1964.0:qstart_avg=1.0384615384615385:qstart_max=2.0:qstart_min=1.0:qstart_std=0.196116135138184:qstart_sum=27.0:ref_name_counter=GB_GCA_001542995.1_protein.faa_LFLA01000022.1_134@PF00015_full_PFAM.6.103--23||RS_GCF_000284015.1_protein.faa_NC_016943.1_4544@PF00015_full_PFAM.346.524--1||RS_GCF_003002915.1_protein.faa_NZ_PVTG01000027.1_16@PF00015_full_PFAM.353.423--1||RS_GCF_004777465.1_protein.faa_NZ_CP038462.1_3213@PF00015_full_PFAM.325.511--1:scovhsp_avg=74.46538461538461:scovhsp_max=77.1:scovhsp_min=57.0:scovhsp_std=4.15855189292545:scovhsp_sum=1936.0999999999997:send_avg=85.1923076923077:send_max=144.0:send_min=64.0:send_std=13.54110551105553:send_sum=2215.0:sstart_avg=10.692307692307692:sstart_max=23.0:sstart_min=2.0:sstart_std=3.0563930476197694:sstart_sum=278.0])0.696:5e-09[&&NHX:Sample_counter=rhizpot1--1||rhizpot3--1||rhiztom1--1||rhiztom2--6||rhiztom3--38:Type_counter=GTDB--2||capture--47:besthit_avg=83.96923076923076:besthit_max=94.4:besthit_min=72.4:besthit_std=4.165743077125062:besthit_sum=2183.2:bitscore_avg=106.5:bitscore_max=129.0:bitscore_min=81.3:bitscore_std=8.740892402952916:bitscore_sum=2769.0:capture_class_counter=c__Actinomycetia--1||c__Alphaproteobacteria--45||c__Desulfovibrionia--1:capture_domain_counter=d__Bacteria--47:capture_family_counter=f__Beijerinckiaceae--39||f__Desulfovibrionaceae--1||f__Dongiaceae--1||f__Magnetospirillaceae--1||f__Micromonosporaceae--1||f__Sphingomonadaceae--3||f__Xanthobacteraceae--1:capture_genus_counter=g__Actinoplanes--1||g__Dongia--1||g__Methylobacterium--39||g__Pseudodesulfovibrio--1||g__Pseudolabrys--1||g__Sphingobium--1||g__Sphingomonas--1||g__Sphingomonas_B--1||g__Telmatospirillum--1:capture_order_counter=o__Desulfovibrionales--1||o__Dongiales--1||o__Mycobacteriales--1||o__Rhizobiales--40||o__Rhodospirillales--1||o__Sphingomonadales--3:capture_phylum_counter=p__Actinobacteriota--1||p__Desulfobacterota_I--1||p__Proteobacteria--45:capture_species_counter=s__Actinoplanes missouriensis--1||s__Dongia sp016794165--1||s__Methylobacterium rhodinum--1||s__Methylobacterium sp003201865--5||s__Methylobacterium sp005502455--1||s__Methylobacterium sp008040085--1||s__Methylobacterium sp900112625--30||s__Methylobacterium tarhaniae--1||s__Pseudodesulfovibrio hydrargyri--1||s__Pseudolabrys sp003133345--1||s__Sphingobium fontiphilum--1||s__Sphingomonas sp002863155--1||s__Sphingomonas_B sp002291855--1||s__Telmatospirillum siberiense--1:evalue_avg=6.538990702565388e-23:evalue_max=1.7e-21:evalue_min=1.37e-38:evalue_std=3.3339635152819615e-22:evalue_sum=1.7001375826670006e-21:gapopen_avg=0.2692307692307692:gapopen_max=3.0:gapopen_min=0.0:gapopen_std=0.6667948594698256:gapopen_sum=7.0:gtdb_class_counter=c__Actinomycetia--2:gtdb_domain_counter=d__Bacteria--2:gtdb_family_counter=f__Nitriliruptoraceae--2:gtdb_genus_counter=g__Egicoccus--2:gtdb_order_counter=o__Nitriliruptorales--2:gtdb_phylum_counter=p__Actinobacteriota--2:gtdb_species_counter=s__Egicoccus halophilus--1||s__Egicoccus sp018335555--1:heptad_counter=MCP-38H--48||MCP-58H--1:lbd_counter=:lca_tree=g__Egicoccus:length_avg=75.65384615384616:length_max=123.0:length_min=54.0:length_std=12.373980144455729:length_sum=1967.0:mismatch_avg=12.153846153846153:mismatch_max=31.0:mismatch_min=3.0:mismatch_std=4.904628896806018:mismatch_sum=316.0:name=N902594:qcovhsp_avg=99.96538461538461:qcovhsp_max=100.0:qcovhsp_min=99.1:qcovhsp_std=0.17650452162436675:qcovhsp_sum=2599.1:qend_avg=75.53846153846153:qend_max=121.0:qend_min=54.0:qend_std=12.07718765021317:qend_sum=1964.0:qstart_avg=1.0384615384615385:qstart_max=2.0:qstart_min=1.0:qstart_std=0.196116135138184:qstart_sum=27.0:ref_name_counter=GB_GCA_001542995.1_protein.faa_LFLA01000022.1_134@PF00015_full_PFAM.6.103--23||RS_GCF_000284015.1_protein.faa_NC_016943.1_4544@PF00015_full_PFAM.346.524--1||RS_GCF_003002915.1_protein.faa_NZ_PVTG01000027.1_16@PF00015_full_PFAM.353.423--1||RS_GCF_004777465.1_protein.faa_NZ_CP038462.1_3213@PF00015_full_PFAM.325.511--1:scovhsp_avg=74.46538461538461:scovhsp_max=77.1:scovhsp_min=57.0:scovhsp_std=4.15855189292545:scovhsp_sum=1936.0999999999997:send_avg=85.1923076923077:send_max=144.0:send_min=64.0:send_std=13.54110551105553:send_sum=2215.0:sstart_avg=10.692307692307692:sstart_max=23.0:sstart_min=2.0:sstart_std=3.0563930476197694:sstart_sum=278.0],(75febbcc-fc84-456f-8c83-6a8ac8d764c3_4@MCPsignal.26.88:0.03052[&&NHX:Sample=rhiztom3:Type=capture:capture_class=c__Gammaproteobacteria:capture_domain=d__Bacteria:capture_family=f__Competibacteraceae:capture_genus=g__UBA2383:capture_order=o__Competibacterales:capture_phylum=p__Proteobacteria:capture_species=s__UBA2383 sp002343485:heptad=MCP-58H],(fac8c21e-286e-4122-8ef5-8c5567c48b2a_4@MCPsignal.31.106:0.0112051[&&NHX:Sample=rhiztom3:Type=capture:besthit=84.0:bitscore=108.0:capture_class=c__Alphaproteobacteria:capture_domain=d__Bacteria:capture_family=f__Beijerinckiaceae:capture_genus=g__Methylobacterium:capture_order=o__Rhizobiales:capture_phylum=p__Proteobacteria:capture_species=s__Methylobacterium sp900112625:evalue=4.78e-32:gapopen=0.0:heptad=MCP-38H:length=75.0:mismatch=12.0:qcovhsp=100.0:qend=75.0:qstart=1.0:ref_name=GB_GCA_001542995.1_protein.faa_LFLA01000022.1_134@PF00015_full_PFAM.6.103:scovhsp=77.3:send=83.0:sstart=9.0],((5aead249-52c3-49c1-ac82-e31bb17f698f_4@MCPsignal.202.273:0.024545[&&NHX:Sample=rhiztom2:Type=capture:capture_class=c__Planctomycetia:capture_domain=d__Bacteria:capture_family=f__Gemmataceae:capture_genus=g__Gemmata:capture_order=o__Gemmatales:capture_phylum=p__Planctomycetota:capture_species=s__Gemmata massiliana:heptad=MCP-38H],cfb30689-a7e7-52e3-a0d3-012c86ef3a74_4@MCPsignal.23.93:6e-09[&&NHX:Sample=rhiztom3:Type=capture:capture_class=c__Alphaproteobacteria:capture_domain=d__Bacteria:capture_family=f__Azospirillaceae:capture_genus=g__Azospirillum:capture_order=o__Azospirillales:capture_phylum=p__Proteobacteria:capture_species=s__Azospirillum oryzae_A:heptad=MCP-38H])0.591:0.0121687[&&NHX:Sample_counter=rhiztom2--1||rhiztom3--1:Type_counter=capture--2:capture_class_counter=c__Alphaproteobacteria--1||c__Planctomycetia--1:capture_domain_counter=d__Bacteria--2:capture_family_counter=f__Azospirillaceae--1||f__Gemmataceae--1:capture_genus_counter=g__Azospirillum--1||g__Gemmata--1:capture_order_counter=o__Azospirillales--1||o__Gemmatales--1:capture_phylum_counter=p__Planctomycetota--1||p__Proteobacteria--1:capture_species_counter=s__Azospirillum oryzae_A--1||s__Gemmata massiliana--1:gtdb_class_counter=:gtdb_domain_counter=:gtdb_family_counter=:gtdb_genus_counter=:gtdb_order_counter=:gtdb_phylum_counter=:gtdb_species_counter=:heptad_counter=MCP-38H--2:lbd_counter=:name=N902599:ref_name_counter=],(4cc4d722-96a7-4029-a39b-7f7c3788fe0e_3@MCPsignal.302.375:5e-09[&&NHX:Sample=rhiztom3:Type=capture:besthit=82.2:bitscore=104.0:capture_class=c__Alphaproteobacteria:capture_domain=d__Bacteria:capture_family=f__Beijerinckiaceae:capture_genus=g__Methylobacterium:capture_order=o__Rhizobiales:capture_phylum=p__Proteobacteria:capture_species=s__Methylobacterium sp900112625:evalue=1.04e-30:gapopen=0.0:heptad=MCP-38H:length=73.0:mismatch=13.0:qcovhsp=100.0:qend=73.0:qstart=1.0:ref_name=GB_GCA_001542995.1_protein.faa_LFLA01000022.1_134@PF00015_full_PFAM.6.103:scovhsp=75.3:send=83.0:sstart=11.0],(4a008c23-b9b5-4a6a-b37f-8313d24009b6_4@MCPsignal.63.116:0.199445[&&NHX:Sample=rhizpot1:Type=capture:capture_class=c__Alphaproteobacteria:capture_domain=d__Bacteria:capture_family=f__Rhizobiaceae:capture_genus=g__Rhizobium:capture_order=o__Rhizobiales:capture_phylum=p__Proteobacteria:capture_species=s__Rhizobium leguminosarum_J:heptad=MCP-38H],a104a34f-530c-4f01-9328-463f7aa97467_2@MCPsignal.502.589:0.222668[&&NHX:Sample=rhiztom3:Type=capture:capture_class=c__Acidobacteriae:capture_domain=d__Bacteria:capture_family=f__Acidobacteriaceae:capture_genus=g__Terracidiphilus:capture_order=o__Acidobacteriales:capture_phylum=p__Acidobacteriota:capture_species=s__Terracidiphilus sp015655195:heptad=MCP-38H])0.851:0.130388[&&NHX:Sample_counter=rhizpot1--1||rhiztom3--1:Type_counter=capture--2:capture_class_counter=c__Acidobacteriae--1||c__Alphaproteobacteria--1:capture_domain_counter=d__Bacteria--2:capture_family_counter=f__Acidobacteriaceae--1||f__Rhizobiaceae--1:capture_genus_counter=g__Rhizobium--1||g__Terracidiphilus--1:capture_order_counter=o__Acidobacteriales--1||o__Rhizobiales--1:capture_phylum_counter=p__Acidobacteriota--1||p__Proteobacteria--1:capture_species_counter=s__Rhizobium leguminosarum_J--1||s__Terracidiphilus sp015655195--1:gtdb_class_counter=:gtdb_domain_counter=:gtdb_family_counter=:gtdb_genus_counter=:gtdb_order_counter=:gtdb_phylum_counter=:gtdb_species_counter=:heptad_counter=MCP-38H--2:lbd_counter=:name=N902603:ref_name_counter=])0.849:0.028803[&&NHX:Sample_counter=rhizpot1--1||rhiztom3--2:Type_counter=capture--3:besthit_avg=82.2:besthit_max=82.2:besthit_min=82.2:besthit_std=0:besthit_sum=82.2:bitscore_avg=104.0:bitscore_max=104.0:bitscore_min=104.0:bitscore_std=0:bitscore_sum=104.0:capture_class_counter=c__Acidobacteriae--1||c__Alphaproteobacteria--2:capture_domain_counter=d__Bacteria--3:capture_family_counter=f__Acidobacteriaceae--1||f__Beijerinckiaceae--1||f__Rhizobiaceae--1:capture_genus_counter=g__Methylobacterium--1||g__Rhizobium--1||g__Terracidiphilus--1:capture_order_counter=o__Acidobacteriales--1||o__Rhizobiales--2:capture_phylum_counter=p__Acidobacteriota--1||p__Proteobacteria--2:capture_species_counter=s__Methylobacterium sp900112625--1||s__Rhizobium leguminosarum_J--1||s__Terracidiphilus sp015655195--1:evalue_avg=1.04e-30:evalue_max=1.04e-30:evalue_min=1.04e-30:evalue_std=0:evalue_sum=1.04e-30:gapopen_avg=0.0:gapopen_max=0.0:gapopen_min=0.0:gapopen_std=0:gapopen_sum=0.0:gtdb_class_counter=:gtdb_domain_counter=:gtdb_family_counter=:gtdb_genus_counter=:gtdb_order_counter=:gtdb_phylum_counter=:gtdb_species_counter=:heptad_counter=MCP-38H--3:lbd_counter=:length_avg=73.0:length_max=73.0:length_min=73.0:length_std=0:length_sum=73.0:mismatch_avg=13.0:mismatch_max=13.0:mismatch_min=13.0:mismatch_std=0:mismatch_sum=13.0:name=N902604:qcovhsp_avg=100.0:qcovhsp_max=100.0:qcovhsp_min=100.0:qcovhsp_std=0:qcovhsp_sum=100.0:qend_avg=73.0:qend_max=73.0:qend_min=73.0:qend_std=0:qend_sum=73.0:qstart_avg=1.0:qstart_max=1.0:qstart_min=1.0:qstart_std=0:qstart_sum=1.0:ref_name_counter=GB_GCA_001542995.1_protein.faa_LFLA01000022.1_134@PF00015_full_PFAM.6.103--1:scovhsp_avg=75.3:scovhsp_max=75.3:scovhsp_min=75.3:scovhsp_std=0:scovhsp_sum=75.3:send_avg=83.0:send_max=83.0:send_min=83.0:send_std=0:send_sum=83.0:sstart_avg=11.0:sstart_max=11.0:sstart_min=11.0:sstart_std=0:sstart_sum=11.0])0:6e-09[&&NHX:Sample_counter=rhizpot1--1||rhiztom2--1||rhiztom3--3:Type_counter=capture--5:besthit_avg=82.2:besthit_max=82.2:besthit_min=82.2:besthit_std=0:besthit_sum=82.2:bitscore_avg=104.0:bitscore_max=104.0:bitscore_min=104.0:bitscore_std=0:bitscore_sum=104.0:capture_class_counter=c__Acidobacteriae--1||c__Alphaproteobacteria--3||c__Planctomycetia--1:capture_domain_counter=d__Bacteria--5:capture_family_counter=f__Acidobacteriaceae--1||f__Azospirillaceae--1||f__Beijerinckiaceae--1||f__Gemmataceae--1||f__Rhizobiaceae--1:capture_genus_counter=g__Azospirillum--1||g__Gemmata--1||g__Methylobacterium--1||g__Rhizobium--1||g__Terracidiphilus--1:capture_order_counter=o__Acidobacteriales--1||o__Azospirillales--1||o__Gemmatales--1||o__Rhizobiales--2:capture_phylum_counter=p__Acidobacteriota--1||p__Planctomycetota--1||p__Proteobacteria--3:capture_species_counter=s__Azospirillum oryzae_A--1||s__Gemmata massiliana--1||s__Methylobacterium sp900112625--1||s__Rhizobium leguminosarum_J--1||s__Terracidiphilus sp015655195--1:evalue_avg=1.04e-30:evalue_max=1.04e-30:evalue_min=1.04e-30:evalue_std=0:evalue_sum=1.04e-30:gapopen_avg=0.0:gapopen_max=0.0:gapopen_min=0.0:gapopen_std=0:gapopen_sum=0.0:gtdb_class_counter=:gtdb_domain_counter=:gtdb_family_counter=:gtdb_genus_counter=:gtdb_order_counter=:gtdb_phylum_counter=:gtdb_species_counter=:heptad_counter=MCP-38H--5:lbd_counter=:length_avg=73.0:length_max=73.0:length_min=73.0:length_std=0:length_sum=73.0:mismatch_avg=13.0:mismatch_max=13.0:mismatch_min=13.0:mismatch_std=0:mismatch_sum=13.0:name=N902605:qcovhsp_avg=100.0:qcovhsp_max=100.0:qcovhsp_min=100.0:qcovhsp_std=0:qcovhsp_sum=100.0:qend_avg=73.0:qend_max=73.0:qend_min=73.0:qend_std=0:qend_sum=73.0:qstart_avg=1.0:qstart_max=1.0:qstart_min=1.0:qstart_std=0:qstart_sum=1.0:ref_name_counter=GB_GCA_001542995.1_protein.faa_LFLA01000022.1_134@PF00015_full_PFAM.6.103--1:scovhsp_avg=75.3:scovhsp_max=75.3:scovhsp_min=75.3:scovhsp_std=0:scovhsp_sum=75.3:send_avg=83.0:send_max=83.0:send_min=83.0:send_std=0:send_sum=83.0:sstart_avg=11.0:sstart_max=11.0:sstart_min=11.0:sstart_std=0:sstart_sum=11.0])0:5e-09[&&NHX:Sample_counter=rhizpot1--1||rhiztom2--1||rhiztom3--4:Type_counter=capture--6:besthit_avg=83.1:besthit_max=84.0:besthit_min=82.2:besthit_std=1.2727922061357835:besthit_sum=166.2:bitscore_avg=106.0:bitscore_max=108.0:bitscore_min=104.0:bitscore_std=2.8284271247461903:bitscore_sum=212.0:capture_class_counter=c__Acidobacteriae--1||c__Alphaproteobacteria--4||c__Planctomycetia--1:capture_domain_counter=d__Bacteria--6:capture_family_counter=f__Acidobacteriaceae--1||f__Azospirillaceae--1||f__Beijerinckiaceae--2||f__Gemmataceae--1||f__Rhizobiaceae--1:capture_genus_counter=g__Azospirillum--1||g__Gemmata--1||g__Methylobacterium--2||g__Rhizobium--1||g__Terracidiphilus--1:capture_order_counter=o__Acidobacteriales--1||o__Azospirillales--1||o__Gemmatales--1||o__Rhizobiales--3:capture_phylum_counter=p__Acidobacteriota--1||p__Planctomycetota--1||p__Proteobacteria--4:capture_species_counter=s__Azospirillum oryzae_A--1||s__Gemmata massiliana--1||s__Methylobacterium sp900112625--2||s__Rhizobium leguminosarum_J--1||s__Terracidiphilus sp015655195--1:evalue_avg=5.439e-31:evalue_max=1.04e-30:evalue_min=4.78e-32:evalue_std=7.0159134829329244e-31:evalue_sum=1.0878e-30:gapopen_avg=0.0:gapopen_max=0.0:gapopen_min=0.0:gapopen_std=0.0:gapopen_sum=0.0:gtdb_class_counter=:gtdb_domain_counter=:gtdb_family_counter=:gtdb_genus_counter=:gtdb_order_counter=:gtdb_phylum_counter=:gtdb_species_counter=:heptad_counter=MCP-38H--6:lbd_counter=:length_avg=74.0:length_max=75.0:length_min=73.0:length_std=1.4142135623730951:length_sum=148.0:mismatch_avg=12.5:mismatch_max=13.0:mismatch_min=12.0:mismatch_std=0.7071067811865476:mismatch_sum=25.0:name=N902606:qcovhsp_avg=100.0:qcovhsp_max=100.0:qcovhsp_min=100.0:qcovhsp_std=0.0:qcovhsp_sum=200.0:qend_avg=74.0:qend_max=75.0:qend_min=73.0:qend_std=1.4142135623730951:qend_sum=148.0:qstart_avg=1.0:qstart_max=1.0:qstart_min=1.0:qstart_std=0.0:qstart_sum=2.0:ref_name_counter=GB_GCA_001542995.1_protein.faa_LFLA01000022.1_134@PF00015_full_PFAM.6.103--2:scovhsp_avg=76.3:scovhsp_max=77.3:scovhsp_min=75.3:scovhsp_std=1.4142135623730951:scovhsp_sum=152.6:send_avg=83.0:send_max=83.0:send_min=83.0:send_std=0.0:send_sum=166.0:sstart_avg=10.0:sstart_max=11.0:sstart_min=9.0:sstart_std=1.4142135623730951:sstart_sum=20.0])0:5e-09[&&NHX:Sample_counter=rhizpot1--1||rhiztom2--1||rhiztom3--5:Type_counter=capture--7:besthit_avg=83.1:besthit_max=84.0:besthit_min=82.2:besthit_std=1.2727922061357835:besthit_sum=166.2:bitscore_avg=106.0:bitscore_max=108.0:bitscore_min=104.0:bitscore_std=2.8284271247461903:bitscore_sum=212.0:capture_class_counter=c__Acidobacteriae--1||c__Alphaproteobacteria--4||c__Gammaproteobacteria--1||c__Planctomycetia--1:capture_domain_counter=d__Bacteria--7:capture_family_counter=f__Acidobacteriaceae--1||f__Azospirillaceae--1||f__Beijerinckiaceae--2||f__Competibacteraceae--1||f__Gemmataceae--1||f__Rhizobiaceae--1:capture_genus_counter=g__Azospirillum--1||g__Gemmata--1||g__Methylobacterium--2||g__Rhizobium--1||g__Terracidiphilus--1||g__UBA2383--1:capture_order_counter=o__Acidobacteriales--1||o__Azospirillales--1||o__Competibacterales--1||o__Gemmatales--1||o__Rhizobiales--3:capture_phylum_counter=p__Acidobacteriota--1||p__Planctomycetota--1||p__Proteobacteria--5:capture_species_counter=s__Azospirillum oryzae_A--1||s__Gemmata massiliana--1||s__Methylobacterium sp900112625--2||s__Rhizobium leguminosarum_J--1||s__Terracidiphilus sp015655195--1||s__UBA2383 sp002343485--1:evalue_avg=5.439e-31:evalue_max=1.04e-30:evalue_min=4.78e-32:evalue_std=7.0159134829329244e-31:evalue_sum=1.0878e-30:gapopen_avg=0.0:gapopen_max=0.0:gapopen_min=0.0:gapopen_std=0.0:gapopen_sum=0.0:gtdb_class_counter=:gtdb_domain_counter=:gtdb_family_counter=:gtdb_genus_counter=:gtdb_order_counter=:gtdb_phylum_counter=:gtdb_species_counter=:heptad_counter=MCP-38H--6||MCP-58H--1:lbd_counter=:length_avg=74.0:length_max=75.0:length_min=73.0:length_std=1.4142135623730951:length_sum=148.0:mismatch_avg=12.5:mismatch_max=13.0:mismatch_min=12.0:mismatch_std=0.7071067811865476:mismatch_sum=25.0:name=N902607:qcovhsp_avg=100.0:qcovhsp_max=100.0:qcovhsp_min=100.0:qcovhsp_std=0.0:qcovhsp_sum=200.0:qend_avg=74.0:qend_max=75.0:qend_min=73.0:qend_std=1.4142135623730951:qend_sum=148.0:qstart_avg=1.0:qstart_max=1.0:qstart_min=1.0:qstart_std=0.0:qstart_sum=2.0:ref_name_counter=GB_GCA_001542995.1_protein.faa_LFLA01000022.1_134@PF00015_full_PFAM.6.103--2:scovhsp_avg=76.3:scovhsp_max=77.3:scovhsp_min=75.3:scovhsp_std=1.4142135623730951:scovhsp_sum=152.6:send_avg=83.0:send_max=83.0:send_min=83.0:send_std=0.0:send_sum=166.0:sstart_avg=10.0:sstart_max=11.0:sstart_min=9.0:sstart_std=1.4142135623730951:sstart_sum=20.0])0:1.3e-08[&&NHX:Sample_counter=rhizpot1--2||rhizpot3--1||rhiztom1--1||rhiztom2--7||rhiztom3--43:Type_counter=GTDB--2||capture--54:besthit_avg=83.90714285714286:besthit_max=94.4:besthit_min=72.4:besthit_std=4.022430495353163:besthit_sum=2349.4:bitscore_avg=106.46428571428571:bitscore_max=129.0:bitscore_min=81.3:bitscore_std=8.429543034304753:bitscore_sum=2981.0:capture_class_counter=c__Acidobacteriae--1||c__Actinomycetia--1||c__Alphaproteobacteria--49||c__Desulfovibrionia--1||c__Gammaproteobacteria--1||c__Planctomycetia--1:capture_domain_counter=d__Bacteria--54:capture_family_counter=f__Acidobacteriaceae--1||f__Azospirillaceae--1||f__Beijerinckiaceae--41||f__Competibacteraceae--1||f__Desulfovibrionaceae--1||f__Dongiaceae--1||f__Gemmataceae--1||f__Magnetospirillaceae--1||f__Micromonosporaceae--1||f__Rhizobiaceae--1||f__Sphingomonadaceae--3||f__Xanthobacteraceae--1:capture_genus_counter=g__Actinoplanes--1||g__Azospirillum--1||g__Dongia--1||g__Gemmata--1||g__Methylobacterium--41||g__Pseudodesulfovibrio--1||g__Pseudolabrys--1||g__Rhizobium--1||g__Sphingobium--1||g__Sphingomonas--1||g__Sphingomonas_B--1||g__Telmatospirillum--1||g__Terracidiphilus--1||g__UBA2383--1:capture_order_counter=o__Acidobacteriales--1||o__Azospirillales--1||o__Competibacterales--1||o__Desulfovibrionales--1||o__Dongiales--1||o__Gemmatales--1||o__Mycobacteriales--1||o__Rhizobiales--43||o__Rhodospirillales--1||o__Sphingomonadales--3:capture_phylum_counter=p__Acidobacteriota--1||p__Actinobacteriota--1||p__Desulfobacterota_I--1||p__Planctomycetota--1||p__Proteobacteria--50:capture_species_counter=s__Actinoplanes missouriensis--1||s__Azospirillum oryzae_A--1||s__Dongia sp016794165--1||s__Gemmata massiliana--1||s__Methylobacterium rhodinum--1||s__Methylobacterium sp003201865--5||s__Methylobacterium sp005502455--1||s__Methylobacterium sp008040085--1||s__Methylobacterium sp900112625--32||s__Methylobacterium tarhaniae--1||s__Pseudodesulfovibrio hydrargyri--1||s__Pseudolabrys sp003133345--1||s__Rhizobium leguminosarum_J--1||s__Sphingobium fontiphilum--1||s__Sphingomonas sp002863155--1||s__Sphingomonas_B sp002291855--1||s__Telmatospirillum siberiense--1||s__Terracidiphilus sp015655195--1||s__UBA2383 sp002343485--1:evalue_avg=6.07191994198143e-23:evalue_max=1.7e-21:evalue_min=1.37e-38:evalue_std=3.212688401035575e-22:evalue_sum=1.7001375837548005e-21:gapopen_avg=0.25:gapopen_max=3.0:gapopen_min=0.0:gapopen_std=0.6454972243679028:gapopen_sum=7.0:gtdb_class_counter=c__Actinomycetia--2:gtdb_domain_counter=d__Bacteria--2:gtdb_family_counter=f__Nitriliruptoraceae--2:gtdb_genus_counter=g__Egicoccus--2:gtdb_order_counter=o__Nitriliruptorales--2:gtdb_phylum_counter=p__Actinobacteriota--2:gtdb_species_counter=s__Egicoccus halophilus--1||s__Egicoccus sp018335555--1:heptad_counter=MCP-38H--54||MCP-58H--2:lbd_counter=:lca_tree=g__Egicoccus:length_avg=75.53571428571429:length_max=123.0:length_min=54.0:length_std=11.91787373174067:length_sum=2115.0:mismatch_avg=12.178571428571429:mismatch_max=31.0:mismatch_min=3.0:mismatch_std=4.722315591980755:mismatch_sum=341.0:name=N902608:qcovhsp_avg=99.96785714285714:qcovhsp_max=100.0:qcovhsp_min=99.1:qcovhsp_std=0.17008401285415334:qcovhsp_sum=2799.1:qend_avg=75.42857142857143:qend_max=121.0:qend_min=54.0:qend_std=11.631466171167126:qend_sum=2112.0:qstart_avg=1.0357142857142858:qstart_max=2.0:qstart_min=1.0:qstart_std=0.18898223650461365:qstart_sum=29.0:ref_name_counter=GB_GCA_001542995.1_protein.faa_LFLA01000022.1_134@PF00015_full_PFAM.6.103--25||RS_GCF_000284015.1_protein.faa_NC_016943.1_4544@PF00015_full_PFAM.346.524--1||RS_GCF_003002915.1_protein.faa_NZ_PVTG01000027.1_16@PF00015_full_PFAM.353.423--1||RS_GCF_004777465.1_protein.faa_NZ_CP038462.1_3213@PF00015_full_PFAM.325.511--1:scovhsp_avg=74.59642857142856:scovhsp_max=77.3:scovhsp_min=57.0:scovhsp_std=4.039571130780459:scovhsp_sum=2088.7:send_avg=85.03571428571429:send_max=144.0:send_min=64.0:send_std=13.042614322281723:send_sum=2381.0:sstart_avg=10.642857142857142:sstart_max=23.0:sstart_min=2.0:sstart_std=2.9591576092891296:sstart_sum=298.0])0.351:0.0211067[&&NHX:Sample_counter=rhizpot1--2||rhizpot3--1||rhiztom1--1||rhiztom2--8||rhiztom3--45:Type_counter=GTDB--2||capture--57:besthit_avg=83.90714285714286:besthit_max=94.4:besthit_min=72.4:besthit_std=4.022430495353163:besthit_sum=2349.4:bitscore_avg=106.46428571428571:bitscore_max=129.0:bitscore_min=81.3:bitscore_std=8.429543034304753:bitscore_sum=2981.0:capture_class_counter=c__Acidobacteriae--1||c__Actinomycetia--1||c__Alphaproteobacteria--52||c__Desulfovibrionia--1||c__Gammaproteobacteria--1||c__Planctomycetia--1:capture_domain_counter=d__Bacteria--57:capture_family_counter=f__Acidobacteriaceae--1||f__Azospirillaceae--1||f__Beijerinckiaceae--44||f__Competibacteraceae--1||f__Desulfovibrionaceae--1||f__Dongiaceae--1||f__Gemmataceae--1||f__Magnetospirillaceae--1||f__Micromonosporaceae--1||f__Rhizobiaceae--1||f__Sphingomonadaceae--3||f__Xanthobacteraceae--1:capture_genus_counter=g__Actinoplanes--1||g__Azospirillum--1||g__Dongia--1||g__Gemmata--1||g__Methylobacterium--44||g__Pseudodesulfovibrio--1||g__Pseudolabrys--1||g__Rhizobium--1||g__Sphingobium--1||g__Sphingomonas--1||g__Sphingomonas_B--1||g__Telmatospirillum--1||g__Terracidiphilus--1||g__UBA2383--1:capture_order_counter=o__Acidobacteriales--1||o__Azospirillales--1||o__Competibacterales--1||o__Desulfovibrionales--1||o__Dongiales--1||o__Gemmatales--1||o__Mycobacteriales--1||o__Rhizobiales--46||o__Rhodospirillales--1||o__Sphingomonadales--3:capture_phylum_counter=p__Acidobacteriota--1||p__Actinobacteriota--1||p__Desulfobacterota_I--1||p__Planctomycetota--1||p__Proteobacteria--53:capture_species_counter=s__Actinoplanes missouriensis--1||s__Azospirillum oryzae_A--1||s__Dongia sp016794165--1||s__Gemmata massiliana--1||s__Methylobacterium rhodinum--1||s__Methylobacterium sp003201865--5||s__Methylobacterium sp005502455--1||s__Methylobacterium sp008040085--1||s__Methylobacterium sp900112625--35||s__Methylobacterium tarhaniae--1||s__Pseudodesulfovibrio hydrargyri--1||s__Pseudolabrys sp003133345--1||s__Rhizobium leguminosarum_J--1||s__Sphingobium fontiphilum--1||s__Sphingomonas sp002863155--1||s__Sphingomonas_B sp002291855--1||s__Telmatospirillum siberiense--1||s__Terracidiphilus sp015655195--1||s__UBA2383 sp002343485--1:evalue_avg=6.07191994198143e-23:evalue_max=1.7e-21:evalue_min=1.37e-38:evalue_std=3.212688401035575e-22:evalue_sum=1.7001375837548005e-21:gapopen_avg=0.25:gapopen_max=3.0:gapopen_min=0.0:gapopen_std=0.6454972243679028:gapopen_sum=7.0:gtdb_class_counter=c__Actinomycetia--2:gtdb_domain_counter=d__Bacteria--2:gtdb_family_counter=f__Nitriliruptoraceae--2:gtdb_genus_counter=g__Egicoccus--2:gtdb_order_counter=o__Nitriliruptorales--2:gtdb_phylum_counter=p__Actinobacteriota--2:gtdb_species_counter=s__Egicoccus halophilus--1||s__Egicoccus sp018335555--1:heptad_counter=MCP-38H--57||MCP-58H--2:lbd_counter=:lca_tree=g__Egicoccus:length_avg=75.53571428571429:length_max=123.0:length_min=54.0:length_std=11.91787373174067:length_sum=2115.0:mismatch_avg=12.178571428571429:mismatch_max=31.0:mismatch_min=3.0:mismatch_std=4.722315591980755:mismatch_sum=341.0:name=N902609:qcovhsp_avg=99.96785714285714:qcovhsp_max=100.0:qcovhsp_min=99.1:qcovhsp_std=0.17008401285415334:qcovhsp_sum=2799.1:qend_avg=75.42857142857143:qend_max=121.0:qend_min=54.0:qend_std=11.631466171167126:qend_sum=2112.0:qstart_avg=1.0357142857142858:qstart_max=2.0:qstart_min=1.0:qstart_std=0.18898223650461365:qstart_sum=29.0:ref_name_counter=GB_GCA_001542995.1_protein.faa_LFLA01000022.1_134@PF00015_full_PFAM.6.103--25||RS_GCF_000284015.1_protein.faa_NC_016943.1_4544@PF00015_full_PFAM.346.524--1||RS_GCF_003002915.1_protein.faa_NZ_PVTG01000027.1_16@PF00015_full_PFAM.353.423--1||RS_GCF_004777465.1_protein.faa_NZ_CP038462.1_3213@PF00015_full_PFAM.325.511--1:scovhsp_avg=74.59642857142856:scovhsp_max=77.3:scovhsp_min=57.0:scovhsp_std=4.039571130780459:
```
