## Supplementary material for "Unveiling the hidden biodiversity of microbial chemoreceptor genes in the rare biosphere": MCPsignal_captured_gtdbr207.nw (part 1236 of 1806)

```
scovhsp_sum=2088.7:send_avg=85.03571428571429:send_max=144.0:send_min=64.0:send_std=13.042614322281723:send_sum=2381.0:sstart_avg=10.642857142857142:sstart_max=23.0:sstart_min=2.0:sstart_std=2.9591576092891296:sstart_sum=298.0])0:0.0152362[&&NHX:Sample_counter=rhizpot1--2||rhizpot3--1||rhiztom1--2||rhiztom2--9||rhiztom3--51:Type_counter=GTDB--2||capture--65:besthit_avg=85.315625:besthit_max=98.0:besthit_min=72.4:besthit_std=5.506014856207183:besthit_sum=2730.1:bitscore_avg=105.865625:bitscore_max=146.0:bitscore_min=81.3:bitscore_std=12.20778729190987:bitscore_sum=3387.7:capture_class_counter=c__Acidobacteriae--1||c__Actinomycetia--1||c__Alphaproteobacteria--58||c__Desulfovibrionia--1||c__Gammaproteobacteria--1||c__Moduliflexia--1||c__Planctomycetia--1||c__Polyangia--1:capture_domain_counter=d__Bacteria--65:capture_family_counter=f__Acidobacteriaceae--1||f__Azospirillaceae--1||f__Beijerinckiaceae--49||f__Competibacteraceae--1||f__Desulfovibrionaceae--1||f__Dongiaceae--1||f__Gemmataceae--1||f__Magnetospirillaceae--1||f__Micromonosporaceae--1||f__Moduliflexaceae--1||f__Polyangiaceae--1||f__Rhizobiaceae--1||f__Sphingomonadaceae--4||f__Xanthobacteraceae--1:capture_genus_counter=g__Actinoplanes--1||g__Azospirillum--1||g__Dongia--1||g__Gemmata--1||g__Methylobacterium--49||g__Moduliflexus--1||g__NIC37A-2--1||g__Pseudodesulfovibrio--1||g__Pseudolabrys--1||g__Rhizobium--1||g__Sphingobium--1||g__Sphingomonas--1||g__Sphingomonas_B--1||g__Sphingomonas_N--1||g__Telmatospirillum--1||g__Terracidiphilus--1||g__UBA2383--1:capture_order_counter=o__Acidobacteriales--1||o__Azospirillales--1||o__Competibacterales--1||o__Desulfovibrionales--1||o__Dongiales--1||o__Gemmatales--1||o__Moduliflexales--1||o__Mycobacteriales--1||o__Polyangiales--1||o__Rhizobiales--51||o__Rhodospirillales--1||o__Sphingomonadales--4:capture_phylum_counter=p__Acidobacteriota--1||p__Actinobacteriota--1||p__Desulfobacterota_I--1||p__Moduliflexota--1||p__Myxococcota--1||p__Planctomycetota--1||p__Proteobacteria--59:capture_species_counter=s__Actinoplanes missouriensis--1||s__Azospirillum oryzae_A--1||s__Dongia sp016794165--1||s__Gemmata massiliana--1||s__Methylobacterium rhodinum--1||s__Methylobacterium sp003201865--6||s__Methylobacterium sp005502455--1||s__Methylobacterium sp008040085--1||s__Methylobacterium sp900112625--39||s__Methylobacterium tarhaniae--1||s__Moduliflexus flocculans--1||s__NIC37A-2 sp002085155--1||s__Pseudodesulfovibrio hydrargyri--1||s__Pseudolabrys sp003133345--1||s__Rhizobium leguminosarum_J--1||s__Sphingobium fontiphilum--1||s__Sphingomonas sp002863155--1||s__Sphingomonas_B sp002291855--1||s__Sphingomonas_N sp000333335--1||s__Telmatospirillum siberiense--1||s__Terracidiphilus sp015655195--1||s__UBA2383 sp002343485--1:evalue_avg=5.339742449233753e-23:evalue_max=1.7e-21:evalue_min=1.64e-45:evalue_std=3.0047253400387223e-22:evalue_sum=1.7087175837548008e-21:gapopen_avg=0.25:gapopen_max=3.0:gapopen_min=0.0:gapopen_std=0.6221710168382552:gapopen_sum=8.0:gtdb_class_counter=c__Actinomycetia--2:gtdb_domain_counter=d__Bacteria--2:gtdb_family_counter=f__Nitriliruptoraceae--2:gtdb_genus_counter=g__Egicoccus--2:gtdb_order_counter=o__Nitriliruptorales--2:gtdb_phylum_counter=p__Actinobacteriota--2:gtdb_species_counter=s__Egicoccus halophilus--1||s__Egicoccus sp018335555--1:heptad_counter=MCP-38H--65||MCP-58H--2:lbd_counter=:lca_tree=g__Egicoccus:length_avg=73.8125:length_max=123.0:length_min=50.0:length_std=14.092865960043113:length_sum=2362.0:mismatch_avg=11.0625:mismatch_max=31.0:mismatch_min=1.0:mismatch_std=5.465065002712316:mismatch_sum=354.0:name=N902610:qcovhsp_avg=99.659375:qcovhsp_max=100.0:qcovhsp_min=96.0:qcovhsp_std=0.8997703560066798:qcovhsp_sum=3189.1:qend_avg=73.8125:qend_max=121.0:qend_min=51.0:qend_std=13.707632674841674:qend_sum=2362.0:qstart_avg=1.125:qstart_max=2.0:qstart_min=1.0:qstart_std=0.3360107525161235:qstart_sum=36.0:ref_name_counter=GB_GCA_001542995.1_protein.faa_LFLA01000022.1_134@PF00015_full_PFAM.6.103--25||GB_GCA_016703425.1_protein.faa_JADJCA010000030.1_200@PF00015_full_PFAM.528.713--1||RS_GCF_000284015.1_protein.faa_NC_016943.1_4544@PF00015_full_PFAM.346.524--1||RS_GCF_003002915.1_protein.faa_NZ_PVTG01000027.1_16@PF00015_full_PFAM.353.423--4||RS_GCF_004777465.1_protein.faa_NZ_CP038462.1_3213@PF00015_full_PFAM.325.511--1:scovhsp_avg=73.571875:scovhsp_max=77.3:scovhsp_min=51.4:scovhsp_std=5.610257562657425:scovhsp_sum=2354.3:send_avg=83.90625:send_max=144.0:send_min=64.0:send_std=14.598628691675783:send_sum=2685.0:sstart_avg=11.28125:sstart_max=23.0:sstart_min=2.0:sstart_std=3.2847091981070458:sstart_sum=361.0],97e3cee1-e0e2-4d00-a485-d8afaf14bc79_1@MCPsignal.170.277:0.219518[&&NHX:Sample=rhiztom3:Type=capture:capture_class=c__Alphaproteobacteria:capture_domain=d__Bacteria:capture_family=f__Rhodospirillaceae:capture_genus=g__JADFXL01:capture_order=o__Rhodospirillales:capture_phylum=p__Proteobacteria:capture_species=s__JADFXL01 sp015233585:heptad=MCP-38H])0.756:0.0207938[&&NHX:Sample_counter=rhizpot1--2||rhizpot3--1||rhiztom1--2||rhiztom2--9||rhiztom3--52:Type_counter=GTDB--2||capture--66:besthit_avg=85.315625:besthit_max=98.0:besthit_min=72.4:besthit_std=5.506014856207183:besthit_sum=2730.1:bitscore_avg=105.865625:bitscore_max=146.0:bitscore_min=81.3:bitscore_std=12.20778729190987:bitscore_sum=3387.7:capture_class_counter=c__Acidobacteriae--1||c__Actinomycetia--1||c__Alphaproteobacteria--59||c__Desulfovibrionia--1||c__Gammaproteobacteria--1||c__Moduliflexia--1||c__Planctomycetia--1||c__Polyangia--1:capture_domain_counter=d__Bacteria--66:capture_family_counter=f__Acidobacteriaceae--1||f__Azospirillaceae--1||f__Beijerinckiaceae--49||f__Competibacteraceae--1||f__Desulfovibrionaceae--1||f__Dongiaceae--1||f__Gemmataceae--1||f__Magnetospirillaceae--1||f__Micromonosporaceae--1||f__Moduliflexaceae--1||f__Polyangiaceae--1||f__Rhizobiaceae--1||f__Rhodospirillaceae--1||f__Sphingomonadaceae--4||f__Xanthobacteraceae--1:capture_genus_counter=g__Actinoplanes--1||g__Azospirillum--1||g__Dongia--1||g__Gemmata--1||g__JADFXL01--1||g__Methylobacterium--49||g__Moduliflexus--1||g__NIC37A-2--1||g__Pseudodesulfovibrio--1||g__Pseudolabrys--1||g__Rhizobium--1||g__Sphingobium--1||g__Sphingomonas--1||g__Sphingomonas_B--1||g__Sphingomonas_N--1||g__Telmatospirillum--1||g__Terracidiphilus--1||g__UBA2383--1:capture_order_counter=o__Acidobacteriales--1||o__Azospirillales--1||o__Competibacterales--1||o__Desulfovibrionales--1||o__Dongiales--1||o__Gemmatales--1||o__Moduliflexales--1||o__Mycobacteriales--1||o__Polyangiales--1||o__Rhizobiales--51||o__Rhodospirillales--2||o__Sphingomonadales--4:capture_phylum_counter=p__Acidobacteriota--1||p__Actinobacteriota--1||p__Desulfobacterota_I--1||p__Moduliflexota--1||p__Myxococcota--1||p__Planctomycetota--1||p__Proteobacteria--60:capture_species_counter=s__Actinoplanes missouriensis--1||s__Azospirillum oryzae_A--1||s__Dongia sp016794165--1||s__Gemmata massiliana--1||s__JADFXL01 sp015233585--1||s__Methylobacterium rhodinum--1||s__Methylobacterium sp003201865--6||s__Methylobacterium sp005502455--1||s__Methylobacterium sp008040085--1||s__Methylobacterium sp900112625--39||s__Methylobacterium tarhaniae--1||s__Moduliflexus flocculans--1||s__NIC37A-2 sp002085155--1||s__Pseudodesulfovibrio hydrargyri--1||s__Pseudolabrys sp003133345--1||s__Rhizobium leguminosarum_J--1||s__Sphingobium fontiphilum--1||s__Sphingomonas sp002863155--1||s__Sphingomonas_B sp002291855--1||s__Sphingomonas_N sp000333335--1||s__Telmatospirillum siberiense--1||s__Terracidiphilus sp015655195--1||s__UBA2383 sp002343485--1:evalue_avg=5.339742449233753e-23:evalue_max=1.7e-21:evalue_min=1.64e-45:evalue_std=3.0047253400387223e-22:evalue_sum=1.7087175837548008e-21:gapopen_avg=0.25:gapopen_max=3.0:gapopen_min=0.0:gapopen_std=0.6221710168382552:gapopen_sum=8.0:gtdb_class_counter=c__Actinomycetia--2:gtdb_domain_counter=d__Bacteria--2:gtdb_family_counter=f__Nitriliruptoraceae--2:gtdb_genus_counter=g__Egicoccus--2:gtdb_order_counter=o__Nitriliruptorales--2:gtdb_phylum_counter=p__Actinobacteriota--2:gtdb_species_counter=s__Egicoccus halophilus--1||s__Egicoccus sp018335555--1:heptad_counter=MCP-38H--66||MCP-58H--2:lbd_counter=:lca_tree=g__Egicoccus:length_avg=73.8125:length_max=123.0:length_min=50.0:length_std=14.092865960043113:length_sum=2362.0:mismatch_avg=11.0625:mismatch_max=31.0:mismatch_min=1.0:mismatch_std=5.465065002712316:mismatch_sum=354.0:name=N902612:qcovhsp_avg=99.659375:qcovhsp_max=100.0:qcovhsp_min=96.0:qcovhsp_std=0.8997703560066798:qcovhsp_sum=3189.1:qend_avg=73.8125:qend_max=121.0:qend_min=51.0:qend_std=13.707632674841674:qend_sum=2362.0:qstart_avg=1.125:qstart_max=2.0:qstart_min=1.0:qstart_std=0.3360107525161235:qstart_sum=36.0:ref_name_counter=GB_GCA_001542995.1_protein.faa_LFLA01000022.1_134@PF00015_full_PFAM.6.103--25||GB_GCA_016703425.1_protein.faa_JADJCA010000030.1_200@PF00015_full_PFAM.528.713--1||RS_GCF_000284015.1_protein.faa_NC_016943.1_4544@PF00015_full_PFAM.346.524--1||RS_GCF_003002915.1_protein.faa_NZ_PVTG01000027.1_16@PF00015_full_PFAM.353.423--4||RS_GCF_004777465.1_protein.faa_NZ_CP038462.1_3213@PF00015_full_PFAM.325.511--1:scovhsp_avg=73.571875:scovhsp_max=77.3:scovhsp_min=51.4:scovhsp_std=5.610257562657425:scovhsp_sum=2354.3:send_avg=83.90625:send_max=144.0:send_min=64.0:send_std=14.598628691675783:send_sum=2685.0:sstart_avg=11.28125:sstart_max=23.0:sstart_min=2.0:sstart_std=3.2847091981070458:sstart_sum=361.0])0.758:0.020627[&&NHX:Sample_counter=rhizpot1--2||rhizpot3--1||rhiztom1--3||rhiztom2--9||rhiztom3--52:Type_counter=GTDB--2||capture--67:besthit_avg=85.315625:besthit_max=98.0:besthit_min=72.4:besthit_std=5.506014856207183:besthit_sum=2730.1:bitscore_avg=105.865625:bitscore_max=146.0:bitscore_min=81.3:bitscore_std=12.20778729190987:bitscore_sum=3387.7:capture_class_counter=c__Acidobacteriae--1||c__Actinomycetia--1||c__Alphaproteobacteria--59||c__Desulfovibrionia--1||c__Gammaproteobacteria--1||c__Moduliflexia--1||c__Planctomycetia--2||c__Polyangia--1:capture_domain_counter=d__Bacteria--67:capture_family_counter=f__Acidobacteriaceae--1||f__Azospirillaceae--1||f__Beijerinckiaceae--49||f__Competibacteraceae--1||f__Desulfovibrionaceae--1||f__Dongiaceae--1||f__Gemmataceae--2||f__Magnetospirillaceae--1||f__Micromonosporaceae--1||f__Moduliflexaceae--1||f__Polyangiaceae--1||f__Rhizobiaceae--1||f__Rhodospirillaceae--1||f__Sphingomonadaceae--4||f__Xanthobacteraceae--1:capture_genus_counter=g__Actinoplanes--1||g__Azospirillum--1||g__Dongia--1||g__Gemmata--2||g__JADFXL01--1||g__Methylobacterium--49||g__Moduliflexus--1||g__NIC37A-2--1||g__Pseudodesulfovibrio--1||g__Pseudolabrys--1||g__Rhizobium--1||g__Sphingobium--1||g__Sphingomonas--1||g__Sphingomonas_B--1||g__Sphingomonas_N--1||g__Telmatospirillum--1||g__Terracidiphilus--1||g__UBA2383--1:capture_order_counter=o__Acidobacteriales--1||o__Azospirillales--1||o__Competibacterales--1||o__Desulfovibrionales--1||o__Dongiales--1||o__Gemmatales--2||o__Moduliflexales--1||o__Mycobacteriales--1||o__Polyangiales--1||o__Rhizobiales--51||o__Rhodospirillales--2||o__Sphingomonadales--4:capture_phylum_counter=p__Acidobacteriota--1||p__Actinobacteriota--1||p__Desulfobacterota_I--1||p__Moduliflexota--1||p__Myxococcota--1||p__Planctomycetota--2||p__Proteobacteria--60:capture_species_counter=s__Actinoplanes missouriensis--1||s__Azospirillum oryzae_A--1||s__Dongia sp016794165--1||s__Gemmata massiliana--1||s__Gemmata sp016872595--1||s__JADFXL01 sp015233585--1||s__Methylobacterium rhodinum--1||s__Methylobacterium sp003201865--6||s__Methylobacterium sp005502455--1||s__Methylobacterium sp008040085--1||s__Methylobacterium sp900112625--39||s__Methylobacterium tarhaniae--1||s__Moduliflexus flocculans--1||s__NIC37A-2 sp002085155--1||s__Pseudodesulfovibrio hydrargyri--1||s__Pseudolabrys sp003133345--1||s__Rhizobium leguminosarum_J--1||s__Sphingobium fontiphilum--1||s__Sphingomonas sp002863155--1||s__Sphingomonas_B sp002291855--1||s__Sphingomonas_N sp000333335--1||s__Telmatospirillum siberiense--1||s__Terracidiphilus sp015655195--1||s__UBA2383 sp002343485--1:evalue_avg=5.339742449233753e-23:evalue_max=1.7e-21:evalue_min=1.64e-45:evalue_std=3.0047253400387223e-22:evalue_sum=1.7087175837548008e-21:gapopen_avg=0.25:gapopen_max=3.0:gapopen_min=0.0:gapopen_std=0.6221710168382552:gapopen_sum=8.0:gtdb_class_counter=c__Actinomycetia--2:gtdb_domain_counter=d__Bacteria--2:gtdb_family_counter=f__Nitriliruptoraceae--2:gtdb_genus_counter=g__Egicoccus--2:gtdb_order_counter=o__Nitriliruptorales--2:gtdb_phylum_counter=p__Actinobacteriota--2:gtdb_species_counter=s__Egicoccus halophilus--1||s__Egicoccus sp018335555--1:heptad_counter=MCP-38H--67||MCP-58H--2:lbd_counter=:lca_tree=g__Egicoccus:length_avg=73.8125:length_max=123.0:length_min=50.0:length_std=14.092865960043113:length_sum=2362.0:mismatch_avg=11.0625:mismatch_max=31.0:mismatch_min=1.0:mismatch_std=5.465065002712316:mismatch_sum=354.0:name=N902613:qcovhsp_avg=99.659375:qcovhsp_max=100.0:qcovhsp_min=96.0:qcovhsp_std=0.8997703560066798:qcovhsp_sum=3189.1:qend_avg=73.8125:qend_max=121.0:qend_min=51.0:qend_std=13.707632674841674:qend_sum=2362.0:qstart_avg=1.125:qstart_max=2.0:qstart_min=1.0:qstart_std=0.3360107525161235:qstart_sum=36.0:ref_name_counter=GB_GCA_001542995.1_protein.faa_LFLA01000022.1_134@PF00015_full_PFAM.6.103--25||GB_GCA_016703425.1_protein.faa_JADJCA010000030.1_200@PF00015_full_PFAM.528.713--1||RS_GCF_000284015.1_protein.faa_NC_016943.1_4544@PF00015_full_PFAM.346.524--1||RS_GCF_003002915.1_protein.faa_NZ_PVTG01000027.1_16@PF00015_full_PFAM.353.423--4||RS_GCF_004777465.1_protein.faa_NZ_CP038462.1_3213@PF00015_full_PFAM.325.511--1:scovhsp_avg=73.571875:scovhsp_max=77.3:scovhsp_min=51.4:scovhsp_std=5.610257562657425:scovhsp_sum=2354.3:send_avg=83.90625:send_max=144.0:send_min=64.0:send_std=14.598628691675783:send_sum=2685.0:sstart_avg=11.28125:sstart_max=23.0:sstart_min=2.0:sstart_std=3.2847091981070458:sstart_sum=361.0])0.898:0.0246408[&&NHX:Sample_counter=rhizpot1--24||rhizpot3--17||rhiztom1--35||rhiztom2--48||rhiztom3--80:Type_counter=GTDB--26||capture--204:besthit_avg=85.96491228070175:besthit_max=100.0:besthit_min=56.6:besthit_std=8.551868869018175:besthit_sum=4900.0:bitscore_avg=129.84912280701755:bitscore_max=270.0:bitscore_min=65.5:bitscore_std=44.132754773066786:bitscore_sum=7401.4:capture_class_counter=c__Acidobacteriae--3||c__Actinomycetia--19||c__Alphaproteobacteria--108||c__Bacilli--16||c__Bradymonadia--1||c__Desulfobacteria--1||c__Desulfobulbia--1||c__Desulfovibrionia--1||c__Desulfuromonadia--1||c__Gammaproteobacteria--15||c__Gemmatimonadetes--2||c__Halobacteria--1||c__Holophagae--6||c__Moduliflexia--2||c__Myxococcia--3||c__Negativicutes--2||c__Nitrospiria--2||c__Phycisphaerae--6||c__Planctomycetia--3||c__Polyangia--2||c__Spirochaetia--1||c__UBA4882--2||c__UBA9160--1||c__Verrucomicrobiae--5:capture_domain_counter=d__Archaea--1||d__Bacteria--203:capture_family_counter=f__Acetobacteraceae--4||f__Acidobacteriaceae--2||f__Azospirillaceae--5||f__Bacillaceae--1||f__Beijerinckiaceae--59||f__Bradymonadaceae--1||f__Bryobacteraceae--1||f__Burkholderiaceae--4||f__Caulobacteraceae--3||f__Cellulomonadaceae--1||f__Chromatiaceae--2||f__Competibacteraceae--1||f__Desulfobacteraceae--1||f__Desulfobulbaceae--1||f__Desulfovibrionaceae--1||f__Dongiaceae--1||f__Ectothiorhodospiraceae--1||f__GWC2-71-9--2||f__Gemmataceae--2||f__Geodermatophilaceae--10||f__Holophagaceae--6||f__JAACEH01--6||f__JACQBZ01--2||f__JAFLCR01--1||f__Kiloniellaceae--3||f__Magnetospirillaceae--6||f__Micromonosporaceae--6||f__Moduliflexaceae--2||f__Motilibacteraceae--1||f__Myxococcaceae--3||f__NBRC-103111--1||f__Natrialbaceae--1||f__Nocardioidaceae--1||f__Paenibacillaceae--14||f__Planctomycetaceae--1||f__Polyangiaceae--2||f__Pseudomonadaceae--6||f__Pseudopelobacteraceae--1||f__Rhizobiaceae--4||f__Rhodobacteraceae--2||f__Rhodospirillaceae--3||f__SXTU01--5||f__Selenomonadaceae--2||f__Sphingomonadaceae--12||f__Succinivibrionaceae--1||f__Treponemataceae--1||f__UBA8346--2||f__UBA8366--1||f__UBA9160--1||f__UXAT02--2||f__Xanthobacteraceae--2:capture_genus_counter=g__Acidovorax_C--1||g__Actinoplanes--6||g__Afipia--1||g__Allorhizobium--2||g__Azospirillum--3||g__BOG-933--1||g__Blastococcus--5||g__Bosea--5||g__CAHJWH01--2||g__CAJORE01--2||g__Caenispirillum--1||g__Caulobacter--1||g__Cellulosimicrobium--1||g__Corallococcus--2||g__DRKI01--1||g__Desertibacter--1||g__Desulfobacula--1||g__Dongia--1||g__Ectothiorhodospira--1||g__Enterovirga--1||g__Epibacterium--1||g__Gemmata--2||g__Geodermatophilus--5||g__Geothrix--6||g__Herbaspirillum--1||g__Hydrogenispora--2||g__Imhoffiella--2||g__JAAYDY01--6||g__JABFSM01--2||g__JACCWM01--1||g__JACQFA01--2||g__JADFXL01--1||g__JAFLCR01--1||g__Janthinobacterium--1||g__Komagataeibacter--1||g__Magnetospirillum--3||g__Metabacillus_B--1||g__Methylobacterium--52||g__Microvirga--1||g__Moduliflexus--2||g__Motilibacter_A--1||g__Myxococcus--1||g__NIC37A-2--2||g__Natrialba--1||g__Nocardioides--1||g__Paenibacillus_A--3||g__Paenibacillus_F--1||g__Pararhodospirillum--1||g__Pelagibius--3||g__Phaeospirillum--2||g__Pseudodesulfovibrio--1||g__Pseudolabrys--1||g__Pseudomonas--1||g__Pseudomonas_A--1||g__Pseudomonas_E--4||g__Pseudopelobacter--1||g__Ramlibacter--1||g__Rhizobium--2||g__Roseomonas--3||g__SSA4--2||g__SXKJ01--1||g__SXTU01--5||g__Saccharibacillus--11||g__Shimia--1||g__Sphingobium--2||g__Sphingomonas--2||g__Sphingomonas_B--4||g__Sphingomonas_I--1||g__Sphingomonas_N--1||g__Sphingopyxis--2||g__Succinivibrio--1||g__Sulfopaludibacter--1||g__Telmatospirillum--1||g__Terracidiphilus--2||g__Treponema_B--1||g__UBA2383--1||g__UBA6544--1||g__UBA9160--1:capture_order_counter=o__Acetobacterales--4||o__Acidobacteriales--2||o__Actinomycetales--1||o__Azospirillales--5||o__Bacillales--1||o__Bradymonadales--1||o__Bryobacterales--1||o__Burkholderiales--4||o__Caulobacterales--3||o__Chromatiales--2||o__Competibacterales--1||o__Desulfobacterales--1||o__Desulfobulbales--1||o__Desulfovibrionales--1||o__Dongiales--1||o__Ectothiorhodospirales--1||o__Enterobacterales--1||o__FEN-1346--6||o__Gemmatales--2||o__Gemmatimonadales--2||o__Geobacterales--1||o__Halobacteriales--1||o__Holophagales--6||o__JACQBZ01--2||o__Kiloniellales--3||o__Moduliflexales--2||o__Motilibacterales--1||o__Mycobacteriales--16||o__Myxococcales--3||o__Paenibacillales--15||o__Pedosphaerales--5||o__Planctomycetales--1||o__Polyangiales--2||o__Propionibacteriales--1||o__Pseudomonadales--6||o__Rhizobiales--65||o__Rhodobacterales--2||o__Rhodospirillales--11||o__Rickettsiales--1||o__Selenomonadales--2||o__Sphingomonadales--12||o__Treponematales--1||o__UBA8346--2||o__UBA8366--1||o__UBA9160--1:capture_phylum_counter=p__Acidobacteriota--9||p__Actinobacteriota--19||p__Desulfobacterota--3||p__Desulfobacterota_I--1||p__Firmicutes--16||p__Firmicutes_C--2||p__Firmicutes_G--2||p__Gemmatimonadota--2||p__Halobacteriota--1||p__Moduliflexota--2||p__Myxococcota--6||p__Myxococcota_A--1||p__Nitrospirota--2||p__Planctomycetota--9||p__Proteobacteria--123||p__Spirochaetota--1||p__Verrucomicrobiota--5:capture_species_counter=s__Acidovorax_C sp001725235--1||s__Actinoplanes atraurantiacus--2||s__Actinoplanes caeruleus--1||s__Actinoplanes ianthinogenes--1||s__Actinoplanes missouriensis--1||s__Actinoplanes sp016785085--1||s__Afipia massiliensis--1||s__Allorhizobium sp900156055--1||s__Allorhizobium sp900466005--1||s__Azospirillum oryzae_A--2||s__Azospirillum sp008365375--1||s__BOG-933 sp003165295--1||s__Blastococcus saxobsidens--1||s__Blastococcus sp900109665--4||s__Bosea caraganae--1||s__Bosea sp001713455--3||s__Bosea sp003208615--1||s__CAHJWH01 sp009765965--2||s__CAJORE01 sp905236595--2||s__Caenispirillum bisanense--1||s__Caulobacter sp003185805--1||s__Cellulosimicrobium sp001942335--1||s__Corallococcus sicarius--2||s__DRKI01 sp015484845--1||s__Desertibacter sp017355985--1||s__Desulfobacula sp011390435--1||s__Dongia sp016794165--1||s__Ectothiorhodospira mobilis_A--1||s__Enterovirga sp903644085--1||s__Epibacterium sp006265095--1||s__Gemmata massiliana--1||s__Gemmata sp016872595--1||s__Geodermatophilus saharensis--2||s__Geodermatophilus sp000701365--3||s__Geothrix sp016195985--2||s__Geothrix sp017859995--4||s__Herbaspirillum sp013426985--1||s__Hydrogenispora ethanolica--2||s__Imhoffiella drewsii--1||s__Imhoffiella purpurea--1||s__JAAYDY01 sp016935955--6||s__JABFSM01 sp902826755--2||s__JACCWM01 sp013697635--1||s__JACQFA01 sp016198945--2||s__JADFXL01 sp015233585--1||s__JAFLCR01 sp017302755--1||s__Janthinobacterium sp014379395--1||s__Komagataeibacter cocois--1||s__Magnetospirillum sp006218045--1||s__Magnetospirillum sp903941095--2||s__Metabacillus_B sp000732485--1||s__Methylobacterium platani--1||s__Methylobacterium rhodinum--1||s__Methylobacterium sp003201865--6||s__Methylobacterium sp005502455--1||s__Methylobacterium sp006151805--1||s__Methylobacterium sp008040085--1||s__Methylobacterium sp900112625--39||s__Methylobacterium tarhaniae--2||s__Microvirga sp018069605--1||s__Moduliflexus flocculans--2||s__Motilibacter_A aurantiacus--1||s__Myxococcus trucidator--1||s__NIC37A-2 sp002085155--2||s__Natrialba sp001861355--1||s__Nocardioides lianchengensis--1||s__Paenibacillus_A senegalimassiliensis--3||s__Paenibacillus_F chitinolyticus--1||s__Pararhodospirillum photometricum--1||s__Pelagibius sp001657395--3||s__Phaeospirillum sp001511835--1||s__Phaeospirillum sp016195125--1||s__Pseudodesulfovibrio hydrargyri--1||s__Pseudolabrys sp003133345--1||s__Pseudomonas panipatensis--1||s__Pseudomonas_A stutzeri--1||s__Pseudomonas_E composti_A--1||s__Pseudomonas_E fuscovaginae_A--1||s__Pseudomonas_E sp000761545--1||s__Pseudomonas_E sp004519405--1||s__Pseudopelobacter propionicus--1||s__Ramlibacter lithotrophicus--1||s__Rhizobium leguminosarum_J--2||s__Roseomonas aerophila--1||s__Roseomonas cervicalis--2||s__SSA4 sp016712375--2||s__SXKJ01 sp005798445--1||s__SXTU01 sp005791875--5||s__Saccharibacillus alkalitolerans--11||s__Shimia sp017744095--1||s__Sphingobium amiense--1||s__Sphingobium fontiphilum--1||s__Sphingomonas sp001421995--1||s__Sphingomonas sp002863155--1||s__Sphingomonas_B sp002291855--4||s__Sphingomonas_I sp013113735--1||s__Sphingomonas_N sp000333335--1||s__Sphingopyxis sp001468395--2||s__Succinivibrio sp902776275--1||s__Sulfopaludibacter sp900290315--1||s__Telmatospirillum siberiense--1||s__Terracidiphilus sp015655195--2||s__Treponema_B putidum--1||s__UBA2383 sp002343485--1||s__UBA6544 sp018665505--1||s__UBA9160 sp003520425--1:evalue_avg=2.003511790908042e-17:evalue_max=7.6e-16:evalue_min=2.76e-93:evalue_std=1.1185480550966965e-16:evalue_sum=1.142001720817584e-15:gapopen_avg=0.24561403508771928:gapopen_max=3.0:gapopen_min=0.0:gapopen_std=0.6059438256138094:gapopen_sum=14.0:gtdb_class_counter=c__Acidimicrobiia--1||c__Actinomycetia--2||c__B15-G4--1||c__Bdellovibrionia--1||c__Myxococcia--12||c__Planctomycetia--1||c__Sericytochromatia--2||c__UBA1135--2||c__UBA796--1||c__Verrucomicrobiae--3:gtdb_domain_counter=d__Bacteria--26:gtdb_family_counter=f__Bdellovibrionaceae--1||f__GCA-002686595--1||f__Myxococcaceae--12||f__Nitriliruptoraceae--2||f__Opitutaceae--3||f__Pirellulaceae--1||f__SIAN01--1||f__UBA2386--1||f__UBA7694--2||f__UBA9615--1||f__VFJJ01--1:gtdb_genus_counter=g__BOLD01--1||g__Corallococcus--12||g__Egicoccus--2||g__GCA-2726245--1||g__GCA-2770975--2||g__JAEUHS01--1||g__Pelagicoccus--3||g__SIAN01--1||g__UBA6601--1||g__VFJJ01--1||g__WYBT01--1:gtdb_order_counter=o__B15-G4--1||o__Bdellovibrionales--1||o__IMCC26256--1||o__Myxococcales--12||o__Nitriliruptorales--2||o__Opitutales--3||o__Pirellulales--1||o__UBA1135--1||o__UBA2386--1||o__UBA7694--2||o__UBA9615--1:gtdb_phylum_counter=p__Actinobacteriota--3||p__Bdellovibrionota--1||p__Cyanobacteria--2||p__Myxococcota--12||p__Myxococcota_A--1||p__Planctomycetota--4||p__Verrucomicrobiota--3:gtdb_species_counter=s__BOLD01 sp016861345--1||s__Corallococcus aberystwythensis--1||s__Corallococcus carmarthensis--1||s__Corallococcus coralloides--1||s__Corallococcus exercitus--1||s__Corallococcus macrosporus_A--1||s__Corallococcus sicarius--1||s__Corallococcus sp003612115--1||s__Corallococcus sp004173515--1||s__Corallococcus sp009909145--1||s__Corallococcus sp014930455--1||s__Corallococcus sp017309135--1||s__Corallococcus terminator--1||s__Egicoccus halophilus--1||s__Egicoccus sp018335555--1||s__GCA-2726245 sp014381825--1||s__GCA-2770975 sp002783405--1||s__GCA-2770975 sp018780035--1||s__JAEUHS01 sp016794565--1||s__Pelagicoccus albus--1||s__Pelagicoccus sp000155695--1||s__Pelagicoccus sp014803405--1||s__SIAN01 sp016795285--1||s__UBA6601 sp002433485--1||s__VFJJ01 sp009886115--1||s__WYBT01 sp016795325--1:heptad_counter=MCP-38H--225||MCP-44H--2||MCP-58H--3:lbd_counter=:lca_tree=d__Bacteria:length_avg=89.64912280701755:length_max=159.0:length_min=39.0:length_std=29.42878281793801:length_sum=5110.0:mismatch_avg=12.807017543859649:mismatch_max=55.0:mismatch_min=0.0:mismatch_std=10.832224736028586:mismatch_sum=730.0:name=N902614:qcovhsp_avg=99.04912280701755:qcovhsp_max=100.0:qcovhsp_min=95.1:qcovhsp_std=1.41687820918:qcovhsp_sum=5645.8:qend_avg=90.15789473684211:qend_max=160.0:qend_min=39.0:qend_std=29.918215589505845:qend_sum=5139.0:qstart_avg=1.7017543859649122:qstart_max=6.0:qstart_min=1.0:qstart_std=1.3224019310209434:qstart_sum=97.0:ref_name_counter=GB_GCA_000155695.1_protein.faa_DS990592.1_3054@PF00015_full_PFAM.877.1045--2||GB_GCA_000531095.1_protein.faa_HG799468.1_288@PF00015_full_PFAM.467.642--1||GB_GCA_001542995.1_protein.faa_LFLA01000022.1_134@PF00015_full_PFAM.6.103--25||GB_GCA_002422955.1_protein.faa_DITY01000092.1_17@PF00015_full_PFAM.457.634--1||GB_GCA_009918525.1_protein.faa_RGDT01000039.1_13@PF00015_full_PFAM.456.635--2||GB_GCA_016185425.1_protein.faa_JACPNQ010000031.1_147@PF00015_full_PFAM.422.596--2||GB_GCA_016201825.1_protein.faa_JACQCD010000020.1_11@PF00015_full_PFAM.470.642--1||GB_GCA_016219875.1_protein.faa_JACRJZ010000084.1_18@PF00015_full_PFAM.457.640--1||GB_GCA_016703425.1_protein.faa_JADJCA010000030.1_200@PF00015_full_PFAM.528.713--1||GB_GCA_016713535.1_protein.faa_JADJOY010000003.1_341@PF00015_full_PFAM.486.669--1||GB_GCA_018401495.1_protein.faa_JAGYJX010000006.1_62@PF00015_full_PFAM.72.243--1||GB_GCA_018780035.1_protein.faa_JADMKE010000029.1_212@PF00015_full_PFAM.207.400--1||GB_GCA_902825985.1_protein.faa_CADEDC010000002.1_32@PF00015_full_PFAM.676.858--1||GB_GCA_903873945.1_protein.faa_CAIQQM010000286.1_10@PF00015_full_PFAM.602.783--1||RS_GCF_000284015.1_protein.faa_NC_016943.1_4544@PF00015_full_PFAM.346.524--1||RS_GCF_003002915.1_protein.faa_NZ_PVTG01000027.1_16@PF00015_full_PFAM.353.423--4||RS_GCF_003611735.1_protein.faa_NZ_RAWG01000091.1_26@PF00015_full_PFAM.370.558--3||RS_GCF_004777465.1_protein.faa_NZ_CP038462.1_3213@PF00015_full_PFAM.325.511--1||RS_GCF_007746075.1_protein.faa_NZ_CP036339.1_2306@PF00015_full_PFAM.460.635--1||RS_GCF_015169395.1_protein.faa_NZ_CP063458.1_3595@PF00015_full_PFAM.466.642--1||RS_GCF_017309135.1_protein.faa_NZ_JAFIMS010000002.1_3368@PF00015_full_PFAM.496.684--1||RS_GCF_900107105.1_protein.faa_NZ_FNOT01000015.1_113@PF00015_full_PFAM.350.413--2||RS_GCF_900112815.1_protein.faa_NZ_FOND01000020.1_46@PF00015_full_PFAM.347.525--1||RS_GCF_901538265.1_protein.faa_NZ_LR593886.1_5066@PF00015_full_PFAM.467.642--1:scovhsp_avg=69.70701754385965:scovhsp_max=89.7:scovhsp_min=50.8:scovhsp_std=10.162902770952282:scovhsp_sum=3973.3:send_avg=101.35087719298245:send_max=163.0:send_min=52.0:send_std=32.21994237606256:send_sum=5777.0:sstart_avg=12.842105263157896:sstart_max=57.0:sstart_min=1.0:sstart_std=11.395157921685437:sstart_sum=732.0])0.77:0.0126371[&&NHX:Sample_counter=rhizpot1--409||rhizpot2--49||rhizpot3--370||rhiztom1--747||rhiztom2--753||rhiztom3--839:Type_counter=GTDB--800||capture--3167:besthit_avg=83.11356429829712:besthit_max=100.0:besthit_min=46.0:besthit_std=8.382416710517314:besthit_sum=141542.4:bitscore_avg=177.58508514386378:bitscore_max=278.0:bitscore_min=59.7:bitscore_std=39.24378970054133:bitscore_sum=302427.4:capture_class_counter=c__4572-55--1||c__Acidimicrobiia--1||c__Acidobacteriae--21||c__Actinomycetia--288||c__Alphaproteobacteria--1195||c__Bacilli--121||c__Bacteroidia--3||c__Bdellovibrionia--1||c__Bdellovibrionia_A--1||c__Binatia--4||c__Bradymonadia--4||c__Campylobacteria--3||c__Ch29--1||c__Chitinivibrionia--1||c__Chloroflexia--5||c__Clostridia--125||c__Coriobacteriia--1||c__Cyanobacteriia--1||c__Deferribacteres--1||c__Desulfarculia--1||c__Desulfitobacteriia--2||c__Desulfobacteria--7||c__Desulfobulbia--36||c__Desulfotomaculia--1||c__Desulfovibrionia--11||c__Desulfuromonadia--106||c__Dethiobacteria--5||c__Dormibacteria--17||c__Eremiobacteria--3||c__Fibrobacteria--2||c__Gammaproteobacteria--697||c__Gemmatimonadetes--37||c__Geothermincolia--1||c__Halobacteria--53||c__Holophagae--34||c__JACPTQ01--1||c__JAENJC01--1||c__Kapabacteria--1||c__Kiritimatiellae--3||c__Krumholzibacteria--2||c__Ktedonobacteria--1||c__Lentisphaeria--1||c__Leptospirae--1||c__Limnocylindria--9||c__MSB-5A5--1||c__Magnetococcia--12||c__Methanococci--1||c__Methylomirabilia--1||c__Moduliflexia--5||c__Moorellia--3||c__Mor1--3||c__Myxococcia--45||c__Negativicutes--7||c__Nitrospiria--4||c__Oligoflexia--2||c__Phycisphaerae--7||c__Planctomycetia--70||c__Polyangia--18||c__RBG-13-61-14--3||c__Rhodothermia--1||c__SAR324--4||c__Spirochaetia--13||c__Synergistia--1||c__Syntrophorhabdia--7||c__Thermoanaerobaculia--3||c__Thermodesulfobacteria--36||c__Thermodesulfovibrionia--1||c__Thermoleophilia--8||c__Thermoplasmata--1||c__Thermosediminibacteria--2||c__UBA11346--4||c__UBA1135--11||c__UBA4802--3||c__UBA4882--2||c__UBA6077--1||c__UBA6191--10||c__UBA6919--12||c__UBA796--1||c__UBA9160--19||c__UBA9217--1||c__Vampirovibrionia--1||c__Verrucomicrobiae--25||c__Vicinamibacteria--7:capture_domain_counter=d__Archaea--55||d__Bacteria--3112:capture_family_counter=f__AK92--1||f__Acetobacteraceae--60||f__Acidobacteriaceae--17||f__Acidothermaceae--3||f__Actinomycetaceae--1||f__Aeromonadaceae--7||f__Aestuariivirgaceae--1||f__Alicyclobacillaceae--14||f__Alteromonadaceae--1||f__Aminobacteriaceae--1||f__Anaeromusaceae--1||f__Anaeromyxobacteraceae--3||f__Anaerovoracaceae--1||f__Ancalomicrobiaceae--60||f__Aquaspirillaceae--1||f__Arcobacteraceae--1||f__Azospirillaceae--98||f__BM004--1||f__BM103--2||f__BM303--1||f__BM515--1||f__Bacillaceae--1||f__Bacillaceae_D--1||f__Baltobacteraceae--2||f__Bdellovibrionaceae--1||f__Beijerinckiaceae--280||f__Bradymonadaceae--4||f__Brevibacillaceae--2||f__Bryobacteraceae--2||f__Burkholderiaceae--183||f__CACIAM-22H2--1||f__CAIOGM01--14||f__CAIPTA01--1||f__CGMCC-115125--2||f__CSP1-4--9||f__CSP1-6--1||f__Casp-alpha2--2||f__Caulobacteraceae--32||f__Cellulomonadaceae--61||f__Cellvibrionaceae--17||f__Ch29--1||f__Chitinibacteraceae--2||f__Chitinispirillaceae--1||f__Chromatiaceae--45||f__Chromobacteriaceae--6||f__Cohaesibacteraceae--1||f__Competibacteraceae--3||f__Cyclobacteriaceae--1||f__DC0425bin3--1||f__DSM-103792--1||f__DSM-18226--1||f__DSM-21159--2||f__DTU013--1||f__Demequinaceae--3||f__Denitrovibrionaceae--1||f__Dermatophilaceae--3||f__Desulfobacteraceae--1||f__Desulfobulbaceae--3||f__Desulfocapsaceae--31||f__Desulfocucumaceae--1||f__Desulfohalobiaceae--1||f__Desulfomicrobiaceae--4||f__Desulfosarcinaceae--1||f__Desulfovibrionaceae--6||f__Desulfurivibrionaceae--1||f__Desulfuromonadaceae--4||f__Devosiaceae--11||f__Dongiaceae--34||f__Ectothiorhodospiraceae--7||f__Elsteraceae--3||f__Enterobacteriaceae--10||f__Ferrovaceae--2||f__Ferrovibrionaceae--7||f__GCA-002686595--2||f__GCA-002748355--1||f__GCA-002748415--1||f__GCA-2696645--2||f__GCA-2862545--1||f__GWB1-36-13--12||f__GWC2-71-9--32||f__Gallionellaceae--1||f__Geitlerinemaceae--1||f__Geminicoccaceae--1||f__Gemmataceae--2||f__Gemmatimonadaceae--3||f__Geobacteraceae--53||f__Geodermatophilaceae--101||f__Gp22-AA2--2||f__Gp7-AA8--3||f__Haladaptataceae--3||f__Haloarculaceae--4||f__Haloferacaceae--9||f__Halomonadaceae--4||f__Halorhodospiraceae--1||f__Halothiobacillaceae--1||f__Helicobacteraceae--1||f__Heliobacteriaceae--2||f__Holophagaceae--34||f__Hydrogenimonadaceae--1||f__Hymenobacteraceae--1||f__Hyphomicrobiaceae--1||f__Hyphomonadaceae--3||f__J002--1||f__JAACEH01--6||f__JAAXQG01--1||f__JAAZAB01--1||f__JAAZOE01--1||f__JACPRK01--10||f__JACPTQ01--1||f__JACQBZ01--2||f__JACRHJ01--1||f__JACRJZ01--2||f__JADFZZ01--3||f__JADJMO01--1||f__JAENJC01--1||f__JAEUOS01--1||f__JAFLCR01--35||f__JAFNAJ01--3||f__JAGODF01--1||f__JAHDSF01--3||f__JAHJTB01--1||f__Kiloniellaceae--4||f__Kineococcaceae--1||f__Kineosporiaceae--28||f__Ktedonobacteraceae--1||f__LZORAL124-64-63--2||f__Lachnospiraceae--27||f__Lacipirellulaceae--4||f__Lactobacillaceae--3||f__Lenti-01--2||f__Leptonemataceae--1||f__Longimicrobiaceae--2||f__Magnetaquicoccaceae--11||f__Magnetomoraceae--1||f__Magnetospirillaceae--70||f__Maricaulaceae--14||f__Methanococcaceae--1||f__Methanomassiliicoccaceae--1||f__Methylococcaceae--2||f__Methyloligellaceae--45||f__Methylomonadaceae--2||f__Methylopilaceae--7||f__Methylothermaceae--1||f__Micavibrionaceae--1||f__Micromonosporaceae--40||f__Micropepsaceae--9||f__Minwuiaceae--2||f__Moduliflexaceae--5||f__Moorellaceae--3||f__Motilibacteraceae--2||f__Myxococcaceae--42||f__NBRC-103111--6||f__Nannocystaceae--1||f__Natrialbaceae--37||f__Natronospirillaceae--4||f__Nitrincolaceae--6||f__Nitrococcaceae--7||f__Nocardioidaceae--34||f__Oceanibaculaceae--1||f__Oleiphilaceae--9||f__Oligoflexaceae--2||f__Opitutaceae--3||f__Oscillospiraceae--85||f__Paenibacillaceae--88||f__Phreatobacteraceae--2||f__Pirellulaceae--27||f__Planctomycetaceae--1||f__Planococcaceae--2||f__Pleomorphomonadaceae--2||f__Polyangiaceae--15||f__Porticoccaceae--2||f__Pseudomonadaceae--246||f__Pseudopelobacteraceae--30||f__Pseudoxanthobacteraceae--1||f__RBG-13-55-18--1||f__RBG-13-61-14--3||f__RI-55--1||f__Reconcilibacillaceae--1||f__Rhizobiaceae--53||f__Rhodanobacteraceae--3||f__Rhodobacteraceae--41||f__Rhodocyclaceae--62||f__Rhodospirillaceae--18||f__Rhodovibrionaceae--3||f__Roseiflexaceae--5||f__Ruminococcaceae--9||f__S140-43--8||f__SCRA01--1||f__SCUR01--2||f__SKKL01--1||f__SMWR01--1||f__SMYD01--1||f__SURF-3--4||f__SXTU01--17||f__SZUA-242--1||f__Salinibacteraceae--1||f__Sandaracinaceae--1||f__Sedimenticolaceae--2||f__Selenomonadaceae--5||f__Shewanellaceae--2||f__Sneathiellaceae--1||f__Solirubrobacteraceae--8||f__Sphingomonadaceae--149||f__Sporichthyaceae--5||f__Sporomusaceae--1||f__Stappiaceae--3||f__Steroidobacteraceae--1||f__Streptosporangiaceae--5||f__Succinivibrionaceae--25||f__Sulfuricellaceae--1||f__Syntrophorhabdaceae--7||f__TH1-2--2||f__Tenuifilaceae--1||f__Tepidamorphaceae--1||f__Tepidisphaeraceae--1||f__Termitinemataceae--5||f__Thalassobaculaceae--3||f__Thalassospiraceae--3||f__Thermodesulfobacteriaceae--36||f__Thermoguttaceae--2||f__Thermopetrobacteraceae--1||f__Thermosediminibacteraceae--2||f__Thioalkalivibrionaceae--3||f__Thiobacillaceae--6||f__Thiohalomonadaceae--1||f__Thiomicrospiraceae--2||f__Treponemataceae--2||f__Tumebacillaceae--2||f__UBA11346--4||f__UBA12015--4||f__UBA12059--6||f__UBA12508--1||f__UBA1268--34||f__UBA1321--1||f__UBA2279--1||f__UBA2294--1||f__UBA2386--8||f__UBA2964--1||f__UBA4427--7||f__UBA4661--1||f__UBA4765--1||f__UBA5070--2||f__UBA5368--1||f__UBA5550--1||f__UBA6077--1||f__UBA7541--2||f__UBA8154--5||f__UBA8260--17||f__UBA8346--2||f__UBA8366--43||f__UBA9160--11||f__UXAT02--11||f__Vallitaleaceae_A--1||f__Vampirovibrionaceae--1||f__Vicinamibacteraceae--4||f__WMHbin7--3||f__WQUN01--1||f__Wenzhouxiangellaceae--8||f__XYD2-FULL-50-16--1||f__Xanthobacteraceae--60||f__YB12-FULL-65-16--1:capture_genus_counter=g__14-2--1||g__1XD42-69--1||g__45385--1||g__AG11--2||g__ATCC-39006--1||g__Acetatifactor--2||g__Acetobacter--5||g__Acidoferrum--2||g__Acidovorax--1||g__Acidovorax_A--7||g__Acidovorax_C--1||g__Actinomarinicola--1||g__Actinoplanes--37||g__Actinotalea--1||g__Aeromonas--6||g__Aerophototrophica--1||g__Aestuariicoccus--3||g__Aestuariivirga--1||g__Afipia--2||g__Agaribacterium--1||g__Agrobacterium--7||g__Aliarcobacter--1||g__Alicyclobacillus--14||g__Alkalilimnicola--1||g__Allochromatium--1||g__Allorhizobium--11||g__Allosphingosinicella--3||g__Alpha-05--1||g__Anaeromusa--1||g__Anaeromyxobacter--3||g__Aquabacter--8||g__Aquabacterium--1||g__Aquabacterium_A--1||g__Aquamicrobium_A--1||g__Aquitalea--1||g__Archangium--5||g__Aromatoleum--3||g__Asticcacaulis--5||g__Aurantimonas--1||g__Aureimonas--1||g__Aureimonas_A--1||g__Azonexus--13||g__Azospira_A--1||g__Azospirillum--68||g__B1SED10-16--4||g__BM303--1||g__BM515--1||g__BOG-930--2||g__BOG-931--2||g__BOG-933--9||g__BOG-934--1||g__BOLD01--1||g__BRH-c0--1||g__BRHc4a--1||g__BX12--1||g__Belnapia--3||g__Blastococcus--60||g__Blastomonas--1||g__Blastopirellula--26||g__Bordetella_B--2||g__Bosea--21||g__Bradyrhizobium--31||g__Brevibacillus--2||g__Burkholderia--14||g__Butyrivibrio--1||g__C-53--4||g__CAG-115--2||g__CAG-127--1||g__CAHJWH01--3||g__CAINDZ01--2||g__CAIOGM01--14||g__CAIPTA01--1||g__CAIULK01--6||g__CAIUQR01--1||g__CAIVHB01--2||g__CAIZDL01--3||g__CAJANL01--8||g__CAJORE01--3||g__COE1--1||g__CYK-10--5||g__Caballeronia--4||g__Caccovicinus--1||g__Caenispirillum--2||g__Caulobacter--9||g__Cedecea--1||g__Cellulomonas--51||g__Cellulosimicrobium--8||g__Ch29--1||g__Chitinilyticum--2||g__Choladocola--1||g__Chromatium--1||g__Chromobacterium--1||g__Cohaesibacter--1||g__Cohnella--7||g__Comamonas--3||g__Competibacter_A--1||g__Contendobacter--1||g__Corallococcus--6||g__Curvibacter--1||g__Cystobacter--5||g__DC0425bin3--1||g__DRKI01--3||g__DSHD01--1||g__DSOI01--1||g__DSSF01--1||g__DTU013--1||g__DUBZ01--5||g__Demequina--3||g__Denitromonas--1||g__Derxia--1||g__Desertibacter--5||g__Desulfobacula--1||g__Desulfocurvus--2||g__Desulfohalobium--1||g__Desulfomicrobium--3||g__Desulforhopalus--1||g__Desulfosarcina--1||g__Devosia--3||g__Devosia_A--1||g__Didemnitutus--2||g__Donghicola--1||g__Dongia--14||g__Duganella--2||g__Dysosmobacter--7||g__E85--7||g__ER4--72||g__Ectothiorhodospira--7||g__Elstera--3||g__Ensifer--3||g__Enterovirga--3||g__Epibacterium--1||g__Erythrobacter--3||g__Eubacterium_F--1||g__F1-20-MAGs016--1||g__FEN-1143--2||g__FW300-bin19--1||g__Fen-1039--9||g__Ferrovibrio--1||g__Flavimobilis--1||g__Fulvivirga--1||g__Fundidesulfovibrio--1||g__GCA-002748415--1||g__GUT77--1||g__GWB1-36-13--12||g__Ga0077545--7||g__Ga0077550--1||g__Gemmata--2||g__Gemmobacter_B--14||g__Geobacter--4||g__Geodermatophilus--36||g__Geomesophilobacter--2||g__Geomobilibacter--2||g__Geomonas--42||g__Geothrix--25||g__Giesbergeria--1||g__Gluconacetobacter--3||g__Glycocaulis--10||g__Gp22-AA3--1||g__Gp7-AA10--2||g__Guyparkeria--1||g__HLUCCA09--3||g__HRBIN39--1||g__Halapricum--1||g__Haloarcula--2||g__Halobiforma--8||g__Haloferax--2||g__Halomicrobium--1||g__Halomonas--2||g__Haloplanus--4||g__Halorubellus--4||g__Halorubrum--3||g__Halorussus--3||g__Halostagnicola--3||g__Haloterrigena--7||g__Halovulum--1||g__Helicobacter_E--1||g__Heliomicrobium--2||g__Herbaspirillum--22||g__Holophaga--8||g__Humisphaera--1||g__HyVt-539--1||g__Hyalangium--1||g__Hydrogenimonas--1||g__Hydrogenispora--2||g__Hydrogenophaga--1||g__Hymenobacter--1||g__Hyphomicrobium--1||g__Idiomarina--1||g__Imhoffiella--39||g__Insolitispirillum--2||g__J002--1||g__JAANAU01--1||g__JAAXQG01--1||g__JAAYDY01--6||g__JAAYIK01--1||g__JAAYOR01--1||g__JAAZAB01--1||g__JAAZLM01--5||g__JAAZMI01--5||g__JAAZOE01--1||g__JABFSM01--20||g__JABSQW01--1||g__JABSRN01--1||g__JACCWM01--4||g__JACDDX01--8||g__JACDEC01--3||g__JACOUN01--1||g__JACOUQ01--1||g__JACPFT01--1||g__JACPRK01--10||g__JACPTQ01--1||g__JACPVI01--2||g__JACQFA01--2||g__JACRCG01--7||g__JACRHJ01--1||g__JACRIN01--1||g__JACRJZ01--2||g__JADFXL01--2||g__JADFZZ01--3||g__JADGNX01--1||g__JADJMO01--1||g__JADJOM01--4||g__JADJPO01--3||g__JADJTI01--2||g__JADKFS01--3||g__JAENJC01--1||g__JAEUJP01--5||g__JAEUJT01--8||g__JAEULV01--1||g__JAEUOS01--1||g__JAEUQQ01--3||g__JAFAYN01--1||g__JAFDVN01--1||g__JAFGBU01--1||g__JAFGDS01--1||g__JAFGNN01--5||g__JAFGRD01--1||g__JAFKFH01--1||g__JAFLCR01--35||g__JAGODF01--1||g__JAGPUQ01--1||g__JAGXQV01--1||g__JAGYID01--1||g__JAHDSF01--3||g__JAHJTB01--1||g__Janthinobacterium--14||g__Jiella--1||g__Kineococcus--1||g__Kineothrix--2||g__Klenkia--1||g__Komagataeibacter--9||g__L22--1||g__LMDS01--1||g__Lacipirellula--4||g__Lawsonibacter--2||g__Leisingera--4||g__Lichenicola--2||g__Ligilactobacillus--1||g__Limimonas--1||g__Liquorilactobacillus--2||g__Longimicrobium--1||g__Luteibacter--2||g__Luteitalea--4||g__Lutibaculum--1||g__Lysinibacillus--1||g__M0040--2||g__Magnetaquicoccus--9||g__Magnetomorum--1||g__Magnetospirillum--27||g__Manganitrophus--2||g__Marichromatium--1||g__Marinicauda--4||g__Marinimicrobium--1||g__Marinobacter--9||g__Marinobacterium--3||g__Marinobacterium_B--1||g__Maritalea--6||g__Marivibrio--2||g__Marmoricola--11||g__Marmoricola_A--2||g__Massilia--7||g__Mesorhizobium_E--1||g__Metabacillus_B--1||g__Metasolibacillus--1||g__Methanococcus--1||g__Methylobacterium--230||g__Methyloceanibacter--45||g__Methylohalobius--1||g__Methylomonas--1||g__Methylotuvimicrobium--1||g__Methyloumidiphilus--1||g__Micavibrio_A--1||g__Microvirga--12||g__Microvirgula--1||g__Minwuia--2||g__Mitsuaria--1||g__Mixta--2||g__Mobilicoccus--1||g__Modestobacter--4||g__Moduliflexus--2||g__Moorella--3||g__Motilibacter_A--2||g__Mycoplana--1||g__Myxococcus--8||g__NIC37A-2--11||g__Natrarchaeobaculum--1||g__Natrarchaeobius--2||g__Natrialba--4||g__Natrinema--2||g__Natronolimnobius--2||g__Natronorubrum--4||g__Neobacillus--1||g__Neorhizobium--5||g__Neptunomonas--1||g__Nitrospirillum--2||g__Niveibacterium--1||g__Niveispirillum--1||g__Nocardioides--21||g__Noviherbaspirillum--1||g__Novipirellula--1||g__Novispirillum--3||g__Novosphingobium--14||g__OAE585--1||g__Oceanibaculum--1||g__Oceanitalea--1||g__Oleiagrimonas--1||g__Oligoflexus--2||g__Oryzomonas--4||g__Oscillibacter--1||g__Oxalicibacterium--1||g__PALSA-607--3||g__PFJX01--6||g__PH2015--1||g__Paenibacillus--5||g__Paenibacillus_A--24||g__Paenibacillus_E--1||g__Paenibacillus_F--2||g__Paenibacillus_G--1||g__Paenibacillus_M--1||g__Paenibacillus_T--2||g__Paenibacillus_W--1||g__Palsa-288--3||g__Palsa-343--2||g__Palsa-881--1||g__Paludibacterium--2||g__Pandoraea--5||g__Pannonibacter--1||g__Paraburkholderia--34||g__Paracraurococcus--1||g__Paradevosia--1||g__Paralachnospira_A--1||g__Pararhizobium--1||g__Pararhodospirillum--6||g__Parasedimentitalea--2||g__Patulibacter--8||g__Pectobacterium--5||g__Pelagibius--4||g__Pelomonas--3||g__Pelotalea--16||g__Phaeospirillum--16||g__Phenylobacterium--14||g__Phormidium_A--1||g__Phreatobacter--2||g__Pigmentiphaga--2||g__Pilimelia--1||g__Pinisolibacter--59||g__Pla86--1||g__Planobispora--1||g__Planomonospora_A--4||g__Pleomorphomonas--1||g__Pokkaliibacter--1||g__Ponticaulis--3||g__Providencia--1||g__Pseudodesulfovibrio--2||g__Pseudodesulfuromonas--4||g__Pseudoduganella--2||g__Pseudolabrys--10||g__Pseudomaricurvus--1||g__Pseudomonas--6||g__Pseudomonas_A--8||g__Pseudomonas_B--3||g__Pseudomonas_D--6||g__Pseudomonas_E--213||g__Pseudomonas_M--5||g__Pseudomonas_O--4||g__Pseudomonas_R--1||g__Pseudopelobacter--1||g__Pseudoxanthobacter--1||g__Pyruvatibacter--2||g__QWPN01--33||g__Qipengyuania--2||g__R-H-3--25||g__R196--1||g__RBG-13-61-14--3||g__RBG-16-49-21--1||g__RGIG2163--3||g__RGIG3480--2||g__RGIG6076--1||g__RI-112--1||g__RI-55--1||g__RUG12372--1||g__Ralstonia--1||g__Ramlibacter--4||g__Rhabdaerophilum--7||g__Rhizobacter--1||g__Rhizobium--15||g__Rhizomicrobium--9||g__Rhizorhabdus--8||g__Rhodoblastus--1||g__Rhodoferax--34||g__Rhodopseudomonas--4||g__Rhodospira--1||g__Rhodospirillum--1||g__Rhodospirillum_A--2||g__Rhodovarius--2||g__Rhodovibrio--2||g__Roseateles--1||g__Roseburia--1||g__Roseobacter--1||g__Roseococcus--7||g__Roseomonas--6||g__Roseomonas_A--5||g__Roseomonas_B--13||g__Rubrimonas--1||g__Rubrivivax--3||g__Ruminiclostridium_E--2||g__S140-43--8||g__SCRA01--1||g__SDU3-3--2||g__SG-bin9--2||g__SLIM01--2||g__SMYD01--1||g__SSA4--11||g__SURF-16--1||g__SURF-21--1||g__SXKJ01--1||g__SXLG01--4||g__SXPK01--5||g__SXTU01--17||g__SXZD01--1||g__SYFR01--3||g__SYKL01--1||g__SYSU-D60009--8||g__SYSU-D60014--12||g__SYSU-D60015--5||g__SZAS-83--1||g__SZUA-242--1||g__SZUA-370--1||g__Saccharibacillus--49||g__Saccharospirillum--4||g__Salinarimonas--6||g__Salinibacter--1||g__Salinicola--2||g__Salipiger--2||g__Sandaracinus--1||g__Seleniivibrio--1||g__Selenomonas_C--1||g__Shewanella--2||g__Shimia--1||g__Shinella--3||g__Siccirubricoccus--1||g__Sideroxydans--1||g__Simiduia--14||g__Skermanella--6||g__Sneathiella--1||g__Sphingobium--6||g__Sphingomicrobium--4||g__Sphingomonas--33||g__Sphingomonas_B--61||g__Sphingomonas_I--2||g__Sphingomonas_N--5||g__Sphingopyxis--6||g__Sporichthya--5||g__Sporofaciens--1||g__Sporomusa--1||g__Stappia--2||g__Succinivibrio--24||g__Sulfopaludibacter--1||g__Sulfuritalea--6||g__Sulfurivermis--1||g__Tagaea--1||g__Telmatospirillum--13||g__Terracidiphilus--12||g__Thalassobaculum_A--3||g__Thalassobius--1||g__Thalassospira--3||g__Thauera--30||g__Thauera_A--3||g__Thermogemmatispora--1||g__Thermopetrobacter--1||g__Thermosulfurimonas_A--36||g__Thioalkalivibrio--3||g__Thiobaca--3||g__Thiomicrospira--2||g__Thiomonas--1||g__Tistlia--2||g__Treponema_B--1||g__Treponema_C--1||g__Treponema_H--1||g__Trichlorobacter--2||g__Trinickia--1||g__Tsuneonella--1||g__Tumebacillus--2||g__UBA1001--2||g__UBA11346--1||g__UBA12183--1||g__UBA12508--1||g__UBA1321--1||g__UBA1479--1||g__UBA2184--1||g__UBA2270--29||g__UBA2294--1||g__UBA2383--1||g__UBA2386--3||g__UBA2804--1||g__UBA3282--4||g__UBA3402--1||g__UBA3465--1||g__UBA3766--1||g__UBA4427--2||g__UBA4479--1||g__UBA4720--1||g__UBA4765--1||g__UBA5070--2||g__UBA5609--7||g__UBA6--1||g__UBA6077--1||g__UBA6136--1||g__UBA6240--1||g__UBA6544--43||g__UBA6669--1||g__UBA8260--17||g__UBA9160--11||g__UBA933--1||g__Vallitalea_A--1||g__Vampirovibrio--1||g__Vecturithrix--3||g__Velthaea--2||g__Virgisporangium--2||g__Vogesella--1||g__W0P33-017--1||g__WHUE01--1||g__WLYX01--1||g__WMHbin3--1||g__WMHbin7--3||g__WNDY01--1||g__WQXQ01--4||g__WREB01--1||g__WSYB01--1||g__Wenzhouxiangella--8||g__XYC1-FULL-56-13--1||g__YB12-FULL-65-16--1||g__YD12-FULL-57-12--1||g__Yoonia--1||g__Z2-YC6860--1||g__ZC4RG34--2||g__ZCTH02-B3--1||g__Zhengella--1||g__Zobellella_C--1||g__Zoogloea--3:capture_order_counter=o__Acetivibrionales--1||o__Acetobacterales--60||o__Acidimicrobiales--1||o__Acidobacteriales--17||o__Acidoferrales--2||o__Acidothermales--3||o__Actinomycetales--98||o__Adiutricales--1||o__Alicyclobacillales--14||o__Anaeromusales--1||o__Azospirillales--98||o__Bacillales--1||o__Bacillales_A--2||o__Bacillales_B--1||o__Bacillales_H--1||o__Bacteroidales--1||o__Baltobacterales--3||o__Bdellovibrionales--1||o__Bradymonadales--4||o__Brevibacillales--2||o__Bryobacterales--2||o__Burkholderiales--265||o__CACIAM-22H2--1||o__CAIPTA01--1||o__Campylobacterales--3||o__Caulobacterales--51||o__Ch29--1||o__Chitinivibrionales--1||o__Chloroflexales--5||o__Chromatiales--47||o__Competibacterales--3||o__Cyanobacteriales--1||o__Cytophagales--2||o__DTU022--5||o__Deferribacterales--1||o__Desulfobacterales--7||o__Desulfobulbales--36||o__Desulfotomaculales--1||o__Desulfovibrionales--11||o__Desulfuromonadales--9||o__Dongiales--34||o__Ectothiorhodospirales--10||o__Elsterales--3||o__Enterobacterales--46||o__FEN-1346--6||o__Ferrovibrionales--7||o__GN15--1||o__GWB1-36-13--12||o__Geminicoccales--1||o__Gemmatales--2||o__Gemmatimonadales--35||o__Geobacterales--97||o__Geothermincolales--1||o__Gp22-AA2--2||o__Gp7-AA8--3||o__Halobacteriales--53||o__Halothiobacillales--1||o__Heliobacteriales--2||o__Holophagales--34||o__J002--1||o__JAAZAB01--1||o__JACPRK01--10||o__JACPTQ01--1||o__JACQBZ01--2||o__JACRHJ01--1||o__JAENJC01--1||o__Kapabacteriales--1||o__Kiloniellales--9||o__Ktedonobacterales--1||o__LD1-PB3--2||o__LZORAL124-64-63--2||o__Lachnospirales--29||o__Lactobacillales--3||o__Leptospirales--1||o__Limnocylindrales--9||o__Longimicrobiales--2||o__MPNO01--1||o__Magnetococcales--12||o__Methanococcales--1||o__Methanomassiliicoccales--1||o__Methylacidiphilales--1||o__Methylococcales--5||o__Micavibrionales--1||o__Micropepsales--9||o__Minwuiales--2||o__Moduliflexales--5||o__Moorellales--3||o__Motilibacterales--2||o__Mycobacteriales--141||o__Myxococcales--45||o__Nannocystales--1||o__Nitrococcales--9||o__OPB41--1||o__Oceanibaculales--1||o__Oligoflexales--2||o__Opitutales--4||o__Oscillospirales--94||o__Paenibacillales--95||o__Parvibaculales--2||o__Pedosphaerales--20||o__Peptostreptococcales--1||o__Pirellulales--67||o__Planctomycetales--1||o__Polyangiales--17||o__Propionibacteriales--34||o__Pseudomonadales--288||o__RBG-13-61-14--3||o__Rhizobiales--531||o__Rhodobacterales--41||o__Rhodospirillales--110||o__Rhodothermales--1||o__Rickettsiales--35||o__Rokubacteriales--1||o__S140-43--8||o__SAR324--3||o__SBBL01--2||o__SMYD01--1||o__SZUA-242--1||o__Selenomonadales--5||o__Sneathiellales--1||o__Solirubrobacterales--8||o__Sphingomonadales--149||o__Sporichthyales--5||o__Sporomusales--1||o__Steroidobacterales--1||o__Streptosporangiales--5||o__Synergistales--1||o__Syntrophorhabdales--7||o__Tepidisphaerales--1||o__Thalassobaculales--3||o__Thermodesulfobacteriales--36||o__Thermosediminibacterales--2||o__Thiohalomonadales--1||o__Thiomicrospirales--2||o__Treponematales--13||o__Tumebacillales--2||o__UBA11346--4||o__UBA1135--2||o__UBA12015--4||o__UBA1407--1||o__UBA2386--9||o__UBA4802--3||o__UBA5070--2||o__UBA6077--1||o__UBA796--1||o__UBA8260--17||o__UBA8346--2||o__UBA8366--45||o__UBA9160--19||o__Vampirovibrionales--1||o__Vicinamibacterales--7||o__XYD2-FULL-50-16--1||o__Xanthomonadales--11:capture_phylum_counter=p__4572-55--1||p__Acidobacteriota--68||p__Actinobacteriota--299||p__Bacteroidota--5||p__Bdellovibrionota--4||p__Campylobacterota--3||p__Chloroflexota--16||p__Cyanobacteria--2||p__Deferribacterota--1||p__Desulfobacterota--187||p__Desulfobacterota_B--4||p__Desulfobacterota_G--7||p__Desulfobacterota_I--11||p__Dormibacterota--17||p__Eremiobacterota--3||p__Fibrobacterota--3||p__Firmicutes--121||p__Firmicutes_A--128||p__Firmicutes_B--6||p__Firmicutes_C--7||p__Firmicutes_D--5||p__Firmicutes_G--2||p__Gemmatimonadota--37||p__Halobacteriota--53||p__Krumholzibacteriota--2||p__Methanobacteriota_A--1||p__Methylomirabilota--1||p__Moduliflexota--5||p__Myxococcota--68||p__Myxococcota_A--20||p__Nitrospirota--6||p__Planctomycetota--92||p__Proteobacteria--1904||p__RBG-13-61-14--3||p__SAR324--4||p__Spirochaetota--29||p__Synergistota--1||p__Thermoplasmatota--1||p__UBP17--10||p__Verrucomicrobiota--29||p__Zixibacteria--1:capture_species_counter=s__14-2 sp910575155--1||s__1XD42-69 sp003612565--1||s__45385 sp002797395--1||s__AG11 sp003223455--2||s__ATCC-39006 sp002847015--1||s__Acetatifactor sp003612485--1||s__Acetatifactor sp017478245--1||s__Acetobacter sicerae--5||s__Acidoferrum sp003223255--2||s__Acidovorax sp011620245--1||s__Acidovorax_A cattleyae--5||s__Acidovorax_A oryzae--1||s__Acidovorax_A wautersii--1||s__Acidovorax_C sp001725235--1||s__Actinomarinicola tropica--1||s__Actinoplanes atraurantiacus--5||s__Actinoplanes caeruleus--1||s__Actinoplanes deccanensis--2||s__Actinoplanes ianthinogenes--3||s__Actinoplanes liguriensis--2||s__Actinoplanes missouriensis--1||s__Actinoplanes rectilineatus--3||s__Actinoplanes rishiriensis--1||s__Actinoplanes sp003999975--1||s__Actinoplanes sp016464385--11||s__Actinoplanes sp016785085--5||s__Actinoplanes utahensis--1||s__Actinoplanes xinjiangensis--1||s__Actinotalea fermentans--1||s__Aeromonas aquatica--1||s__Aeromonas caviae--1||s__Aeromonas fluvialis--1||s__Aeromonas hydrophila--2||s__Aeromonas sobria--1||s__Aerophototrophica crusticola--1||s__Aestuariicoccus sp018224955--3||s__Aestuariivirga sp903930095--1||s__Afipia massiliensis--1||s__Afipia massiliensis_A--1||s__Agaribacterium haliotis--1||s__Agrobacterium pusense--3||s__Agrobacterium sp005938205--3||s__Agrobacterium tumefaciens--1||s__Aliarcobacter cryaerophilus_B--1||s__Alicyclobacillus sp017329635--14||s__Alkalilimnicola mobilis--1||s__Allochromatium vinosum--1||s__Allorhizobium rosettiformans--5||s__Allorhizobium sp012927355--2||s__Allorhizobium sp900156055--1||s__Allorhizobium sp900466005--1||s__Allorhizobium sp900473805--1||s__Allorhizobium vitis_D--1||s__Allosphingosinicella deserti--1||s__Allosphingosinicella sp013816585--2||s__Alpha-05 sp002307145--1||s__Anaeromusa acidaminophila--1||s__Anaeromyxobacter dehalogenans--2||s__Anaeromyxobacter sp000017505--1||s__Aquabacter sp002279855--1||s__Aquabacter sp017742835--6||s__Aquabacter spiritensis--1||s__Aquabacterium parvum--1||s__Aquabacterium_A sp016213205--1||s__Aquamicrobium_A sp014860725--1||s__Aquitalea sp003693445--1||s__Archangium gephyra--1||s__Archangium sp003044305--1||s__Archangium violaceum--1||s__Archangium violaceum_A--1||s__Archangium violaceum_B--1||s__Aromatoleum toluvorans--3||s__Asticcacaulis benevestitus--5||s__Aurantimonas coralicida--1||s__Aureimonas ureilytica_A--1||s__Aureimonas_A endophytica--1||s__Azonexus agitatus--1||s__Azonexus sp002345845--6||s__Azonexus sp002470165--2||s__Azonexus sp016864195--4||s__Azospira_A restricta--1||s__Azospirillum agricola--1||s__Azospirillum baldaniorum--1||s__Azospirillum brasilense_B--1||s__Azospirillum doebereinerae--1||s__Azospirillum halopraeferens--2||s__Azospirillum lipoferum_B--3||s__Azospirillum melinis--1||s__Azospirillum oleiclasticum--2||s__Azospirillum oryzae--2||s__Azospirillum oryzae_A--3||s__Azospirillum picis--2||s__Azospirillum sp003115975--2||s__Azospirillum sp003116015--4||s__Azospirillum sp003116035--15||s__Azospirillum sp003116095--4||s__Azospirillum sp008364825--1||s__Azospirillum sp008365375--2||s__Azospirillum thermophilum--11||s__Azospirillum thiophilum--10||s__B1SED10-16 sp007134875--4||s__BM303 sp002869085--1||s__BM515 sp002869635--1||s__BOG-930 sp903907955--2||s__BOG-931 sp003164375--2||s__BOG-933 sp003165295--9||s__BOG-934 sp003164305--1||s__BOLD01 sp016861345--1||s__BRH-c0 sp000961645--1||s__BRHc4a sp000802095--1||s__BX12 sp910575405--1||s__Belnapia moabensis--1||s__Belnapia sp016773205--2||s__Blastococcus atacamensis--3||s__Blastococcus saxobsidens--30||s__Blastococcus sp013410015--2||s__Blastococcus sp900102425--2||s__Blastococcus sp900109665--23||s__Blastomonas sp000503195--1||s__Blastopirellula retiformator--26||s__Bordetella_B sp007679965--2||s__Bosea caraganae--1||s__Bosea sp001509835--1||s__Bosea sp001556125--1||s__Bosea sp001713455--4||s__Bosea sp001898115--2||s__Bosea sp003208615--1||s__Bosea sp011764485--2||s__Bosea sp016428755--1||s__Bosea sp017308015--2||s__Bosea sp017308075--1||s__Bosea sp900113835--1||s__Bosea sp900466745--1||s__Bosea sp902506165--1||s__Bosea vestrisii--2||s__Bradyrhizobium arachidis--2||s__Bradyrhizobium diazoefficiens_A--1||s__Bradyrhizobium diazoefficiens_G--1||s__Bradyrhizobium elkanii_A--1||s__Bradyrhizobium guangdongense_A--4||s__Bradyrhizobium huanghuaihaiense--1||s__Bradyrhizobium japonicum_H--2||s__Bradyrhizobium liaoningense_A--1||s__Bradyrhizobium oligotrophicum--2||s__Bradyrhizobium sp000239795--6||s__Bradyrhizobium sp000239815--1||s__Bradyrhizobium sp001908185--1||s__Bradyrhizobium sp013178945--1||s__Bradyrhizobium sp018130065--2||s__Bradyrhizobium sp018130165--3||s__Bradyrhizobium sp019244115--2||s__Brevibacillus brevis_C--1||s__Brevibacillus sp018228725--1||s__Burkholderia acidophila--1||s__Burkholderia paludis--2||s__Burkholderia sp017104645--11||s__Butyrivibrio sp017535945--1||s__C-53 sp003612525--4||s__CAG-115 sp910579125--2||s__CAG-127 sp900321145--1||s__CAHJWH01 sp009765965--3||s__CAINDZ01 sp016703265--2||s__CAIOGM01 sp903902345--7||s__CAIOGM01 sp903929485--7||s__CAIPTA01 sp903867855--1||s__CAIULK01 sp903899885--6||s__CAIUQR01 sp903901335--1||s__CAIVHB01 sp903863375--2||s__CAIZDL01 sp903856295--1||s__CAIZDL01 sp903931735--2||s__CAJANL01 sp016183945--7||s__CAJANL01 sp903941105--1||s__CAJORE01 sp905236595--3||s__COE1 sp009774245--1||s__CYK-10 sp009925085--5||s__Caballeronia cordobensis--1||s__Caballeronia sp009766085--2||s__Caballeronia verschuerenii--1||s__Caccovicinus sp910588895--1||s__Caenispirillum bisanense--1||s__Caenispirillum salinarum--1||s__Caulobacter sp000281955--1||s__Caulobacter sp002742645--2||s__Caulobacter sp003060965--1||s__Caulobacter sp003116815--2||s__Caulobacter sp003185805--1||s__Caulobacter sp003931565--1||s__Caulobacter sp017744445--1||s__Cedecea sp011752815--1||s__Cellulomonas algicola--1||s__Cellulomonas biazotea--16||s__Cellulomonas cellasea--2||s__Cellulomonas citrea--1||s__Cellulomonas endophytica--1||s__Cellulomonas gelida--1||s__Cellulomonas iranensis--2||s__Cellulomonas persica--5||s__Cellulomonas sp001462455--1||s__Cellulomonas sp009777345--5||s__Cellulomonas sp014763765--10||s__Cellulomonas sp017744555--6||s__Cellulosimicrobium sp001942335--8||s__Ch29 sp013540605--1||s__Chitinilyticum litopenaei--1||s__Chitinilyticum litopenaei_A--1||s__Choladocola sp009774145--1||s__Chromatium sp903897335--1||s__Chromobacterium sp016428945--1||s__Cohaesibacter sp016764535--1||s__Cohnella boryungensis--1||s__Cohnella sp019091135--4||s__Cohnella xylanilytica--2||s__Comamonas konjaci_A--1||s__Comamonas sp018413525--1||s__Comamonas sp019236485--1||s__Competibacter_A sp002352125--1||s__Contendobacter odensis_A--1||s__Corallococcus sicarius--2||s__Corallococcus sp003612115--2||s__Corallococcus sp014930455--1||s__Corallococcus terminator--1||s__Curvibacter sp003987795--1||s__Cystobacter ferrugineus--1||s__Cystobacter fuscus--3||s__Cystobacter fuscus_A--1||s__DC0425bin3 sp002753665--1||s__DRKI01 sp015484845--3||s__DSHD01 sp011058515--1||s__DSOI01 sp016871115--1||s__DSSF01 sp011362645--1||s__DTU013 sp012799845--1||s__DUBZ01 sp012960035--5||s__Demequina aestuarii--1||s__Demequina subtropica--2||s__Denitromonas sp017309585--1||s__Derxia lacustris--1||s__Desertibacter sp017355985--5||s__Desulfobacula sp011390435--1||s__Desulfocurvus vexinensis--2||s__Desulfohalobium retbaense--1||s__Desulfomicrobium escambiense--1||s__Desulfomicrobium sp002841885--1||s__Desulfomicrobium sp003542385--1||s__Desulforhopalus sp903875445--1||s__Desulfosarcina widdelii--1||s__Devosia indica--1||s__Devosia sp014860165--1||s__Devosia sp017307565--1||s__Devosia_A sp016713105--1||s__Didemnitutus sp016187945--2||s__Donghicola tyrosinivorans--1||s__Dongia sp000620685--1||s__Dongia sp016794165--13||s__Duganella sp003416895--1||s__Duganella sp900109645--1||s__Dysosmobacter sp910575505--1||s__Dysosmobacter sp910575815--1||s__Dysosmobacter sp910585245--1||s__Dysosmobacter sp910586735--2||s__Dysosmobacter sp910588005--2||s__E85 sp003149435--7||s__ER4 sp015068395--71||s__ER4 sp015068465--1||s__Ectothiorhodospira magna--1||s__Ectothiorhodospira mobilis_A--5||s__Ectothiorhodospira shaposhnikovii--1||s__Elstera cyanobacteriorum--1||s__Elstera sp013298565--2||s__Ensifer adhaerens_B--3||s__Enterovirga sp013044135--2||s__Enterovirga sp903644085--1||s__Epibacterium sp006265095--1||s__Erythrobacter sp001515985--2||s__Erythrobacter sp903934325--1||s__Eubacterium_F sp900318295--1||s__F1-20-MAGs016 sp018970785--1||s__FEN-1143 sp003153055--2||s__FW300-bin19 sp004297825--1||s__Fen-1039 sp003158875--9||s__Ferrovibrio sp017991315--1||s__Flavimobilis hominis--1||s__Fulvivirga imtechensis--1||s__Fundidesulfovibrio sp016208105--1||s__GCA-002748415 sp002748415--1||s__GUT77 sp001462255--1||s__GWB1-36-13 sp001829155--12||s__Ga0077545 sp001464335--7||s__Ga0077550 sp902826865--1||s__Gemmata massiliana--1||s__Gemmata sp016872595--1||s__Gemmobacter_B sp009908265--14||s__Geobacter hydrogenophilus--1||s__Geobacter sulfurreducens--3||s__Geodermatophilus amargosae--8||s__Geodermatophilus obscurus_A--1||s__Geodermatophilus ruber--2||s__Geodermatophilus saharensis--8||s__Geodermatophilus sp000701365--16||s__Geodermatophilus sp003319125--1||s__Geomesophilobacter sediminis--2||s__Geomobilibacter argillaceus--2||s__Geomonas anaerohicana--1||s__Geomonas bemidjiensis--5||s__Geomonas ferrireducens--3||s__Geomonas limicola--2||s__Geomonas oryzae--1||s__Geomonas propionica--6||s__Geomonas silvestris--7||s__Geomonas sp000175115--5||s__Geomonas sp003490025--1||s__Geomonas sp003499925--6||s__Geomonas sp018919395--2||s__Geomonas sp019203205--1||s__Geomonas sp903925075--2||s__Geothrix sp013390615--1||s__Geothrix sp016195985--8||s__Geothrix sp016714685--1||s__Geothrix sp017859995--5||s__Geothrix sp903839205--1||s__Geothrix sp903840385--1||s__Geothrix sp903873655--1||s__Geothrix sp903884655--5||s__Geothrix sp903913215--1||s__Geothrix sp903937385--1||s__Giesbergeria sp017985015--1||s__Gluconacetobacter azotocaptans--1||s__Gluconacetobacter liquefaciens--1||s__Gluconacetobacter takamatsuzukensis--1||s__Glycocaulis profundi--10||s__Gp22-AA3 sp003223145--1||s__Gp7-AA10 sp003223695--2||s__Guyparkeria sp003932495--1||s__HLUCCA09 sp003340565--3||s__HRBIN39 sp002898955--1||s__Halapricum sp009741825--1||s__Haloarcula argentinensis--1||s__Haloarcula vallismortis--1||s__Halobiforma haloterrestris--2||s__Halobiforma lacisalsi--6||s__Haloferax massiliensis--1||s__Haloferax sp009674625--1||s__Halomicrobium katesii--1||s__Halomonas organivorans--1||s__Halomonas subterranea--1||s__Haloplanus natans--1||s__Haloplanus rallus--1||s__Haloplanus vescus--2||s__Halorubellus sp011440375--4||s__Halorubrum salsamenti--1||s__Halorubrum sp003666015--1||s__Halorubrum vacuolatum--1||s__Halorussus sp010747475--3||s__Halostagnicola sp000691505--3||s__Haloterrigena salifodinae--1||s__Haloterrigena salina--3||s__Haloterrigena turkmenica--3||s__Halovulum sediminis--1||s__Helicobacter_E vulpis--1||s__Heliomicrobium gestii--1||s__Heliomicrobium undosum--1||s__Herbaspirillum huttiense--16||s__Herbaspirillum rhizosphaerae--1||s__Herbaspirillum robiniae--1||s__Herbaspirillum rubrisubalbicans--2||s__Herbaspirillum seropedicae--1||s__Herbaspirillum sp013426985--1||s__Holophaga foetida--1||s__Holophaga sp002319925--1||s__Holophaga sp016715205--1||s__Holophaga sp017859955--5||s__Humisphaera borealis--1||s__HyVt-539 sp011321845--1||s__Hyalangium sp016926755--1||s__Hydrogenimonas sp015490295--1||s__Hydrogenispora ethanolica--2||s__Hydrogenophaga sp005503365--1||s__Hymenobacter psychrophilus--1||s__Hyphomicrobium sp902826555--1||s__Idiomarina aquatica--1||s__Imhoffiella drewsii--37||s__Imhoffiella purpurea--2||s__Insolitispirillum peregrinum--2||s__J002 sp003697105--1||s__JAANAU01 sp015231775--1||s__JAAXQG01 sp012974445--1||s__JAAYDY01 sp016935955--6||s__JAAYIK01 sp012523465--1||s__JAAYOR01 sp012520235--1||s__JAAZAB01 sp012514555--1||s__JAAZLM01 sp012799315--5||s__JAAZMI01 sp012798895--5||s__JAAZOE01 sp012797915--1||s__JABFSM01 sp016794825--2||s__JABFSM01 sp902826755--18||s__JABSQW01 sp013215605--1||s__JABSRN01 sp013214025--1||s__JACCWM01 sp013697635--4||s__JACDDX01 sp013812695--3||s__JACDDX01 sp013813675--5||s__JACDEC01 sp013816645--3||s__JACOUN01 sp016177805--1||s__JACOUQ01 sp016177775--1||s__JACPFT01 sp016182845--1||s__JACPRK01 sp016199905--10||s__JACPTQ01 sp016192705--1||s__JACPVI01 sp016191815--2||s__JACQFA01 sp016198945--2||s__JACRCG01 sp014380135--4||s__JACRCG01 sp903879825--1||s__JACRCG01 sp903925005--1||s__JACRCG01 sp903930585--1||s__JACRHJ01 sp016212105--1||s__JACRIN01 sp016220085--1||s__JACRJZ01 sp016219875--2||s__JADFXL01 sp015233585--2||s__JADFZZ01 sp015232315--3||s__JADGNX01 sp017883265--1||s__JADJMO01 sp016709545--1||s__JADJOM01 sp016713435--4||s__JADJPO01 sp016713225--3||s__JADJTI01 sp016711265--2||s__JADKFS01 sp016717335--3||s__JAENJC01 sp016208525--1||s__JAEUJP01 sp016793725--5||s__JAEUJT01 sp016793525--8||s__JAEULV01 sp016793065--1||s__JAEUOS01 sp016790695--1||s__JAEUQQ01 sp016789685--3||s__JAFAYN01 sp019240375--1||s__JAFDVN01 sp016192145--1||s__JAFGBU01 sp016932995--1||s__JAFGDS01 sp016931995--1||s__JAFGNN01 sp016926955--4||s__JAFGNN01 sp018262985--1||s__JAFGRD01 sp016935315--1||s__JAFKFH01 sp017307375--1||s__JAFLCR01 sp017302755--35||s__JAGODF01 sp017998375--1||s__JAGPUQ01 sp016191205--1||s__JAGXQV01 sp018336195--1||s__JAGYID01 sp018606725--1||s__JAHDSF01 sp018432935--3||s__JAHJTB01 sp018830135--1||s__Janthinobacterium lividum_E--4||s__Janthinobacterium sp000745325--6||s__Janthinobacterium sp002127655--1||s__Janthinobacterium sp009208735--1||s__Janthinobacterium sp014379395--1||s__Janthinobacterium violaceinigrum--1||s__Jiella sp017815135--1||s__Kineococcus siccus--1||s__Kineothrix alysoides--2||s__Klenkia brasiliensis--1||s__Komagataeibacter cocois--1||s__Komagataeibacter medellinensis--7||s__Komagataeibacter melomenusus--1||s__L22 sp015904235--1||s__LMDS01 sp001425865--1||s__Lacipirellula limnantheis--3||s__Lacipirellula sp013822725--1||s__Lawsonibacter sp009917615--2||s__Leisingera sp001679925--1||s__Leisingera sp001730095--3||s__Lichenicola sp903844135--2||s__Ligilactobacillus ruminis--1||s__Limimonas halophila--1||s__Liquorilactobacillus capillatus--2||s__Longimicrobium terrae--1||s__Luteibacter rhizovicinus--1||s__Luteibacter sp009912395--1||s__Luteitalea sp001464065--4||s__Lutibaculum baratangense--1||s__Lysinibacillus sp001278875--1||s__M0040 sp014860225--2||s__Magnetaquicoccus sp002753095--9||s__Magnetomorum sp002753725--1||s__Magnetospirillum aberrantis--1||s__Magnetospirillum sp002435715--4||s__Magnetospirillum sp006218045--12||s__Magnetospirillum sp014380005--4||s__Magnetospirillum sp018224925--1||s__Magnetospirillum sp903941095--5||s__Manganitrophus sp004297235--2||s__Marichromatium purpuratum--1||s__Marinicauda pacifica--4||s__Marinimicrobium agarilyticum--1||s__Marinobacter aromaticivorans--1||s__Marinobacter daqiaonensis--1||s__Marinobacter hydrocarbonoclasticus--1||s__Marinobacter maritimus--2||s__Marinobacter maroccanus--1||s__Marinobacter sp003030785--1||s__Marinobacter sp008370345--1||s__Marinobacter sp018334495--1||s__Marinobacterium mangrovicola--3||s__Marinobacterium_B jannaschii--1||s__Maritalea mobilis--6||s__Marivibrio halodurans--2||s__Marmoricola pocheonensis--1||s__Marmoricola sp017872665--10||s__Marmoricola_A caldifontis--2||s__Massilia sp003590855--1||s__Massilia sp014171595--1||s__Massilia sp900101265--5||s__Mesorhizobium_E oceanicum--1||s__Metabacillus_B sp000732485--1||s__Metasolibacillus meyeri--1||s__Methanococcus maripaludis_C--1||s__Methylobacterium aquaticum_C--1||s__Methylobacterium currus--3||s__Methylobacterium dankookense--3||s__Methylobacterium frigidaeris--18||s__Methylobacterium gnaphalii--1||s__Methylobacterium phyllostachyos--1||s__Methylobacterium platani--45||s__Methylobacterium rhodinum--2||s__Methylobacterium salsuginis--28||s__Methylobacterium sp003111705--2||s__Methylobacterium sp003201865--6||s__Methylobacterium sp004004555--2||s__Methylobacterium sp004745635--2||s__Methylobacterium sp005502455--2||s__Methylobacterium sp006151805--8||s__Methylobacterium sp008040085--3||s__Methylobacterium sp900112625--60||s__Methylobacterium tarhaniae--41||s__Methylobacterium variabile--1||s__Methylobacterium zatmanii--1||s__Methyloceanibacter methanicus--2||s__Methyloceanibacter superfactus--43||s__Methylohalobius crimeensis--1||s__Methylomonas koyamae_B--1||s__Methylotuvimicrobium sp018830325--1||s__Methyloumidiphilus sp903911305--1||s__Micavibrio_A sp002482805--1||s__Microvirga aerilata--1||s__Microvirga arabica--1||s__Microvirga makkahensis--1||s__Microvirga sp009910705--1||s__Microvirga sp018069605--8||s__Microvirgula aerodenitrificans--1||s__Minwuia thermotolerans--2||s__Mitsuaria sp004210455--1||s__Mixta tenebrionis--2||s__Mobilicoccus massiliensis--1||s__Modestobacter caceresii--1||s__Modestobacter sp000620205--1||s__Modestobacter sp013408865--2||s__Moduliflexus flocculans--2||s__Moorella sp006538365--3||s__Motilibacter_A aurantiacus--2||s__Mycoplana dimorpha--1||s__Myxococcus eversor--1||s__Myxococcus hansupus--1||s__Myxococcus sp013336725--4||s__Myxococcus sp017301635--1||s__Myxococcus trucidator--1||s__NIC37A-2 sp002085155--11||s__Natrarchaeobaculum aegyptiacum--1||s__Natrarchaeobius chitinivorans--2||s__Natrialba magadii--1||s__Natrialba sp001861355--3||s__Natrinema salaciae--2||s__Natronolimnobius baerhuensis--1||s__Natronolimnobius sp011043775--1||s__Natronorubrum texcoconense--4||s__Neobacillus rubiinfantis--1||s__Neorhizobium cellulosilyticum--1||s__Neorhizobium galegae_D--1||s__Neorhizobium petrolearium--1||s__Neorhizobium sp004053875--1||s__Neorhizobium sp902167985--1||s__Neptunomonas antarctica--1||s__Nitrospirillum amazonense_B--1||s__Nitrospirillum sp000333275--1||s__Niveibacterium umoris--1||s__Niveispirillum sp001296005--1||s__Nocardioides daphniae--2||s__Nocardioides lianchengensis--5||s__Nocardioides perillae--4||s__Nocardioides sp001425025--6||s__Nocardioides sp001427795--1||s__Nocardioides sp001428825--1||s__Nocardioides sp003633575--2||s__Noviherbaspirillum sp003591035--1||s__Novipirellula sp007859835--1||s__Novispirillum itersonii_A--3||s__Novosphingobium aerophilum--1||s__Novosphingobium jiangmenense--1||s__Novosphingobium olei--1||s__Novosphingobium piscinae--1||s__Novosphingobium sp004211435--6||s__Novosphingobium sp900176395--2||s__Novosphingobium umbonatum--2||s__OAE585 sp016467315--1||s__Oceanibaculum sp018823745--1||s__Oceanitalea nanhaiensis--1||s__Oleiagrimonas sp011759385--1||s__Oligoflexus sp014378195--2||s__Oryzomonas sp003151775--1||s__Oryzomonas sp008330225--3||s__Oscillibacter ruminantium--1||s__Oxalicibacterium solurbis--1||s__PALSA-607 sp003134755--3||s__PFJX01 sp903883985--4||s__PFJX01 sp903918705--2||s__PH2015 sp013298375--1||s__Paenibacillus barcinonensis--1||s__Paenibacillus chibensis--2||s__Paenibacillus sp001517085--2||s__Paenibacillus_A faecis--1||s__Paenibacillus_A phocaensis--1||s__Paenibacillus_A senegalimassiliensis--20||s__Paenibacillus_A tuaregi--1||s__Paenibacillus_A woosongensis--1||s__Paenibacillus_E phytorum--1||s__Paenibacillus_F chitinolyticus--2||s__Paenibacillus_G validus--1||s__Paenibacillus_M ginsengihumi--1||s__Paenibacillus_T cellulosilyticus--1||s__Paenibacillus_T xylaniclasticus--1||s__Paenibacillus_W thermoaerophilus--1||s__Palsa-288 sp003132145--3||s__Palsa-343 sp003131625--1||s__Palsa-343 sp003152415--1||s__Palsa-881 sp018241335--1||s__Paludibacterium yongneupense--2||s__Pandoraea cepalis--3||s__Pandoraea fibrosis--1||s__Pandoraea horticolens--1||s__Pannonibacter phragmitetus--1||s__Paraburkholderia acidophila--2||s__Paraburkholderia aromaticivorans_A--1||s__Paraburkholderia caballeronis--21||s__Paraburkholderia caledonica--1||s__Paraburkholderia monticola--1||s__Paraburkholderia sp003002025--4||s__Paraburkholderia sp017104715--1||s__Paraburkholderia sp017104965--1||s__Paraburkholderia terrae--1||s__Paraburkholderia tropica--1||s__Paracraurococcus ruber--1||s__Paradevosia shaoguanensis--1||s__Paralachnospira_A sp910579325--1||s__Pararhizobium arenae--1||s__Pararhodospirillum photometricum--6||s__Parasedimentitalea huanghaiensis--1||s__Parasedimentitalea sp013214575--1||s__Patulibacter americanus--8||s__Pectobacterium aquaticum--1||s__Pectobacterium betavasculorum--1||s__Pectobacterium brasiliense--1||s__Pectobacterium polaris--1||s__Pectobacterium zantedeschiae--1||s__Pelagibius litoralis--1||s__Pelagibius sp001657395--3||s__Pelomonas sp001425705--2||s__Pelomonas sp019237615--1||s__Pelotalea sp002298925--14||s__Pelotalea sp012556225--2||s__Phaeospirillum fulvum_A--1||s__Phaeospirillum magneticum--1||s__Phaeospirillum sp001511835--1||s__Phaeospirillum sp002105535--1||s__Phaeospirillum sp016195125--1||s__Phaeospirillum sp903853455--11||s__Phenylobacterium sp001557235--12||s__Phenylobacterium sp004299445--2||s__Phormidium_A sp009846485--1||s__Phreatobacter sp005160265--1||s__Phreatobacter sp016793595--1||s__Pigmentiphaga litoralis--1||s__Pigmentiphaga sp002188465--1||s__Pilimelia terevasa--1||s__Pinisolibacter sp002298965--59||s__Pla86 sp007751255--1||s__Planobispora rosea--1||s__Planomonospora_A sp015711605--4||s__Pleomorphomonas sp011759535--1||s__Pokkaliibacter plantistimulans--1||s__Ponticaulis koreensis--2||s__Ponticaulis sp002173095--1||s__Providencia rettgeri--1||s__Pseudodesulfovibrio hydrargyri--1||s__Pseudodesulfovibrio senegalensis--1||s__Pseudodesulfuromonas sp016936455--4||s__Pseudoduganella albidiflava--1||s__Pseudoduganella haloabium--1||s__Pseudolabrys sp001426945--1||s__Pseudolabrys sp003133345--4||s__Pseudolabrys sp003367195--2||s__Pseudolabrys sp016185205--1||s__Pseudolabrys sp903892675--2||s__Pseudomaricurvus hydrocarbonicus--1||s__Pseudomonas citronellolis--5||s__Pseudomonas panipatensis--1||s__Pseudomonas_A sp004010935--1||s__Pseudomonas_A sp007713455--1||s__Pseudomonas_A stutzeri--1||s__Pseudomonas_A stutzeri_T--1||s__Pseudomonas_A xanthomarina--4||s__Pseudomonas_B oryzihabitans_E--1||s__Pseudomonas_B sp001512295--2||s__Pseudomonas_D formosensis--2||s__Pseudomonas_D pelagia_A--1||s__Pseudomonas_D sabulinigri--1||s__Pseudomonas_D xinjiangensis_A--2||s__Pseudomonas_E alcaligenes_B--2||s__Pseudomonas_E alcaliphila--5||s__Pseudomonas_E antarctica--1||s__Pseudomonas_E arsenicoxydans--1||s__Pseudomonas_E benzenivorans--1||s__Pseudomonas_E brassicacearum_A--1||s__Pseudomonas_E brassicae--1||s__Pseudomonas_E composti_A--1||s__Pseudomonas_E cremoris--1||s__Pseudomonas_E cyclaminis--1||s__Pseudomonas_E entomophila_B--7||s__Pseudomonas_E fluorescens_AJ--1||s__Pseudomonas_E fluorescens_AM--3||s__Pseudomonas_E fluorescens_AP--1||s__Pseudomonas_E fluorescens_B--1||s__Pseudomonas_E fluorescens_BC--1||s__Pseudomonas_E fluorescens_BH--1||s__Pseudomonas_E fluorescens_BJ--1||s__Pseudomonas_E fluorescens_BO--1||s__Pseudomonas_E foliumensis--1||s__Pseudomonas_E frederiksbergensis_D--1||s__Pseudomonas_E fulgida--7||s__Pseudomonas_E fuscovaginae_A--19||s__Pseudomonas_E fuscovaginae_B--3||s__Pseudomonas_E iridis--3||s__Pseudomonas_E japonica--4||s__Pseudomonas_E juntendi--1||s__Pseudomonas_E laurentiana--13||s__Pseudomonas_E mangrovi--2||s__Pseudomonas_E marginalis_B--2||s__Pseudomonas_E mediterranea--8||s__Pseudomonas_E mosselii_B--1||s__Pseudomonas_E protegens_B--1||s__Pseudomonas_E psychrophila--1||s__Pseudomonas_E punonensis--1||s__Pseudomonas_E putida_C--1||s__Pseudomonas_E putida_K--2||s__Pseudomonas_E putida_L--5||s__Pseudomonas_E putida_U--1||s__Pseudomonas_E qingdaonensis--1||s__Pseudomonas_E reactans--1||s__Pseudomonas_E simiae--3||s__Pseudomonas_E sp000497835--1||s__Pseudomonas_E sp000761545--1||s__Pseudomonas_E sp001642705--1||s__Pseudomonas_E sp001655595--1||s__Pseudomonas_E sp002018875--1||s__Pseudomonas_E sp002112885--1||s__Pseudomonas_E sp002113165--1||s__Pseudomonas_E sp002303925--5||s__Pseudomonas_E sp002483005--1||s__Pseudomonas_E sp002843585--3||s__Pseudomonas_E sp003061005--1||s__Pseudomonas_E sp003331055--7||s__Pseudomonas_E sp003523465--12||s__Pseudomonas_E sp003605735--1||s__Pseudomonas_E sp003852235--3||s__Pseudomonas_E sp003935425--3||s__Pseudomonas_E sp004519405--6||s__Pseudomonas_E sp009834565--2||s__Pseudomonas_E sp009866765--1||s__Pseudomonas_E sp009905615--1||s__Pseudomonas_E sp013386585--1||s__Pseudomonas_E sp013386825--2||s__Pseudomonas_E sp014164785--5||s__Pseudomonas_E sp014268755--2||s__Pseudomonas_E sp014268825--2||s__Pseudomonas_E sp014268975--1||s__Pseudomonas_E sp016518545--1||s__Pseudomonas_E sp016650815--1||s__Pseudomonas_E sp018816095--2||s__Pseudomonas_E sp019139535--1||s__Pseudomonas_E sp019168305--1||s__Pseudomonas_E sp900110765--3||s__Pseudomonas_E sp900113505--1||s__Pseudomonas_E sp900187425--1||s__Pseudomonas_E sp900187455--1||s__Pseudomonas_E sp900187615--1||s__Pseudomonas_E sp900187645--1||s__Pseudomonas_E sp900580865--2||s__Pseudomonas_E sp900596015--1||s__Pseudomonas_E sp902506535--3||s__Pseudomonas_E sp903970465--1||s__Pseudomonas_E straminea--1||s__Pseudomonas_E syringae_A--1||s__Pseudomonas_E syringae_M--3||s__Pseudomonas_E viridiflava--2||s__Pseudomonas_E yamanorum--3||s__Pseudomonas_E yamanorum_B--2||s__Pseudomonas_M indica--5||s__Pseudomonas_O kuykendallii--3||s__Pseudomonas_O sp002418465--1||s__Pseudomonas_R azotifigens_A--1||s__Pseudopelobacter propionicus--1||s__Pseudoxanthobacter soli--1||s__Pyruvatibacter mobilis--2||s__QWPN01 sp005789975--32||s__QWPN01 sp016872925--1||s__Qipengyuania sp001635685--1||s__Qipengyuania vulgaris_A--1||s__R-H-3 sp002198655--14||s__R-H-3 sp002198675--3||s__R-H-3 sp016213575--8||s__R196 sp004764705--1||s__RBG-13-61-14 sp001797815--3||s__RBG-16-49-21 sp017999915--1||s__RGIG2163 sp017408525--3||s__RGIG3480 sp017445365--2||s__RGIG6076 sp017454165--1||s__RI-112 sp016124535--1||s__RI-55 sp016124235--1||s__RUG12372 sp017939945--1||s__Ralstonia pseudosolanacearum--1||s__Ramlibacter lithotrophicus--4||s__Rhabdaerophilum sp002928875--7||s__Rhizobacter sp018780185--1||s__Rhizobium aethiopicum--1||s__Rhizobium altiplani--1||s__Rhizobium leguminosarum_A--1||s__Rhizobium leguminosarum_J--2||s__Rhizobium leguminosarum_L--1||s__Rhizobium pisi--2||s__Rhizobium sp003627795--1||s__Rhizobium sp014193255--1||s__Rhizobium sp014195095--1||s__Rhizobium sp900466475--1||s__Rhizobium sp900468625--1||s__Rhizobium sullae--1||s__Rhizobium vallis--1||s__Rhizomicrobium electricum--1||s__Rhizomicrobium sp002307315--8||s__Rhizorhabdus histidinilytica--4||s__Rhizorhabdus sp000971055--3||s__Rhizorhabdus sp001428605--1||s__Rhodoblastus acidophilus_B--1||s__Rhodoferax ferrireducens_A--1||s__Rhodoferax sp002786915--1||s__Rhodoferax sp003415675--31||s__Rhodoferax sp009924455--1||s__Rhodopseudomonas palustris_E--2||s__Rhodopseudomonas palustris_H--1||s__Rhodopseudomonas sp000333455--1||s__Rhodospira navarrensis--1||s__Rhodospirillum rubrum--1||s__Rhodospirillum_A centenum--2||s__Rhodovarius lipocyclicus--1||s__Rhodovarius sp004005855--1||s__Rhodovibrio sodomensis--2||s__Roseateles terrae--1||s__Roseburia sp017937095--1||s__Roseobacter cerasinus--1||s__Roseococcus flocculans--2||s__Roseococcus sp007129145--1||s__Roseococcus sp019083995--4||s__Roseomonas aerophila--1||s__Roseomonas cervicalis--2||s__Roseomonas mucosa--1||s__Roseomonas nepalensis--1||s__Roseomonas sp017355405--1||s__Roseomonas_A frigidaquae--2||s__Roseomonas_A sp003173615--1||s__Roseomonas_A sp011040385--2||s__Roseomonas_B sp001464375--12||s__Roseomonas_B sp017813355--1||s__Rubrimonas sp007693835--1||s__Rubrivivax gelatinosus_B--1||s__Rubrivivax sp016790425--1||s__Rubrivivax sp018971105--1||s__Ruminiclostridium_E sp014796735--1||s__Ruminiclostridium_E sp017635675--1||s__S140-43 sp015491615--8||s__SCRA01 sp004298675--1||s__SDU3-3 sp009268125--2||s__SG-bin9 sp002083525--2||s__SLIM01 sp011390365--2||s__SMYD01 sp004356015--1||s__SSA4 sp016712375--11||s__SURF-16 sp003605035--1||s__SURF-21 sp016931915--1||s__SXKJ01 sp005798445--1||s__SXLG01 sp005777805--4||s__SXPK01 sp903925435--5||s__SXTU01 sp005791875--17||s__SXZD01 sp005788065--1||s__SYFR01 sp005800325--3||s__SYKL01 sp005797785--1||s__SYSU-D60009 sp003574735--6||s__SYSU-D60009 sp013822765--1||s__SYSU-D60009 sp016794075--1||s__SYSU-D60014 sp003576685--12||s__SYSU-D60015 sp003576705--5||s__SZAS-83 sp018241525--1||s__SZUA-242 sp003235715--1||s__SZUA-370 sp018816345--1||s__Saccharibacillus alkalitolerans--47||s__Saccharibacillus qingshengii--2||s__Saccharospirillum mangrovi--4||s__Salinarimonas rosea--2||s__Salinarimonas sp003567055--2||s__Salinarimonas sp007693435--2||s__Salinibacter ruber--1||s__Salinicola salarius--2||s__Salipiger bermudensis--2||s__Sandaracinus sp903828805--1||s__Seleniivibrio sp002452335--1||s__Selenomonas_C sp002351185--1||s__Shewanella psychrophila--1||s__Shewanella sp018596335--1||s__Shimia sp017744095--1||s__Shinella granuli--1||s__Shinella sp002364745--1||s__Shinella zoogloeoides_A--1||s__Siccirubricoccus phaeus--1||s__Sideroxydans sp003445795--1||s__Simiduia agarivorans--14||s__Skermanella aerolata--1||s__Skermanella rosea--5||s__Sneathiella sp002706985--1||s__Sphingobium amiense--1||s__Sphingobium fontiphilum--1||s__Sphingobium sp015693305--1||s__Sphingobium subterraneum--3||s__Sphingomicrobium sediminicola--1||s__Sphingomicrobium sp003970925--1||s__Sphingomicrobium sp014873375--1||s__Sphingomicrobium xanthus--1||s__Sphingomonas alpina_A--1||s__Sphingomonas aurantiaca--7||s__Sphingomonas paucimobilis--1||s__Sphingomonas sanguinis_B--1||s__Sphingomonas sp001421245--2||s__Sphingomonas sp001421715--2||s__Sphingomonas sp001421965--1||s__Sphingomonas sp001421995--1||s__Sphingomonas sp001425385--1||s__Sphingomonas sp002863155--1||s__Sphingomonas sp003096895--2||s__Sphingomonas sp003946805--2||s__Sphingomonas sp004345855--2||s__Sphingomonas sp005503355--3||s__Sphingomonas sp013416555--2||s__Sphingomonas sp014841615--1||s__Sphingomonas sp903643035--1||s__Sphingomonas taxi_B--2||s__Sphingomonas_B sp002291855--61||s__Sphingomonas_I sp013113735--2||s__Sphingomonas_N sp000333335--5||s__Sphingopyxis indica--1||s__Sphingopyxis panaciterrae--1||s__Sphingopyxis sp001468395--2||s__Sphingopyxis terrae--2||s__Sporichthya polymorpha--5||s__Sporofaciens sp000403455--1||s__Sporomusa acidovorans--1||s__Stappia sp900185725--2||s__Succinivibrio sp002473165--1||s__Succinivibrio sp900767695--19||s__Succinivibrio sp900770725--2||s__Succinivibrio sp902776275--2||s__Sulfopaludibacter sp900290315--1||s__Sulfuritalea sp016235805--4||s__Sulfuritalea sp016712985--1||s__Sulfuritalea sp903933395--1||s__Sulfurivermis sp002840095--1||s__Tagaea sp016794025--1||s__Telmatospirillum siberiense--4||s__Telmatospirillum sp009712185--1||s__Telmatospirillum sp013349665--3||s__Telmatospirillum sp903858635--5||s__Terracidiphilus sp003139795--1||s__Terracidiphilus sp003140785--3||s__Terracidiphilus sp015655195--8||s__Thalassobaculum_A fulvum--3||s__Thalassobius aquimarinus--1||s__Thalassospira lucentensis--1||s__Thalassospira profundimaris_C--1||s__Thalassospira profundimaris_D--1||s__Thauera sp017997795--30||s__Thauera_A sp014489115--3||s__Thermogemmatispora carboxidivorans--1||s__Thermopetrobacter sp011374735--1||s__Thermosulfurimonas_A dismutans_A--3||s__Thermosulfurimonas_A marina--1||s__Thermosulfurimonas_A sp003978075--1||s__Thermosulfurimonas_A sp015487645--2||s__Thermosulfurimonas_A sp015494725--29||s__Thioalkalivibrio sp000377345--1||s__Thioalkalivibrio sp000381945--1||s__Thioalkalivibrio sp007120575--1||s__Thiobaca trueperi--3||s__Thiomicrospira microaerophila--2||s__Thiomonas sp000377645--1||s__Tistlia consotensis--2||s__Treponema_B putidum--1||s__Treponema_C maltophilum--1||s__Treponema_H sp009780855--1||s__Trichlorobacter sp002422265--1||s__Trichlorobacter sp002424705--1||s__Trinickia dabaoshanensis--1||s__Tsuneonella rigui--1||s__Tumebacillus permanentifrigoris--2||s__UBA1001 sp002291875--2||s__UBA11346 sp017302815--1||s__UBA12183 sp003530935--1||s__UBA12508 sp001831095--1||s__UBA1321 sp002306945--1||s__UBA1479 sp002325375--1||s__UBA2184 sp002328745--1||s__UBA2270 sp903891045--29||s__UBA2294 sp002345625--1||s__UBA2383 sp002343485--1||s__UBA2386 sp005776475--1||s__UBA2386 sp016794485--2||s__UBA2804 sp016284235--1||s__UBA3282 sp014804485--1||s__UBA3282 sp910579395--1||s__UBA3282 sp910579505--1||s__UBA3282 sp910585555--1||s__UBA3402 sp910577935--1||s__UBA3465 sp002729885--1||s__UBA3766 sp015057025--1||s__UBA4427 sp011051925--2||s__UBA4479 sp017640505--1||s__UBA4720 sp013816855--1||s__UBA4765 sp002365175--1||s__UBA5070 sp002414805--1||s__UBA5070 sp016699655--1||s__UBA5609 sp017992765--7||s__UBA6 sp002508545--1||s__UBA6077 sp002436065--1||s__UBA6136 sp903835265--1||s__UBA6240 sp002441445--1||s__UBA6544 sp018665505--43||s__UBA6669 sp016794625--1||s__UBA8260 sp003134115--17||s__UBA9160 sp003520425--11||s__UBA933 sp002293545--1||s__Vallitalea_A okinawensis--1||s__Vampirovibrio chlorellavorus_B--1||s__Vecturithrix granuli--3||s__Velthaea versatilis--2||s__Virgisporangium aliadipatigenens--2||s__Vogesella urethralis--1||s__W0P33-017 sp910589045--1||s__WHUE01 sp009377375--1||s__WLYX01 sp009707705--1||s__WMHbin3 sp015231915--1||s__WMHbin7 sp015231795--3||s__WNDY01 sp009914555--1||s__WQXQ01 sp009778155--3||s__WQXQ01 sp009780545--1||s__WREB01 sp009779525--1||s__WSYB01 sp009773645--1||s__Wenzhouxiangella sp003565625--8||s__XYC1-FULL-56-13 sp001783715--1||s__YB12-FULL-65-16 sp001803235--1||s__YD12-FULL-57-12 sp001799275--1||s__Yoonia litorea--1||s__Z2-YC6860 sp009694215--1||s__ZC4RG34 sp003242255--2||s__ZCTH02-B3 sp002159065--1||s__Zhengella mangrovi--1||s__Zobellella_C endophytica--1||s__Zoogloea sp018241685--3:evalue_avg=4.9177940927045275e-17:evalue_max=5.16e-14:evalue_min=1.95e-96:evalue_std=1.4571794837250225e-15:evalue_sum=8.37500333987581e-14:gapopen_avg=0.1626541397533764:gapopen_max=3.0:gapopen_min=0.0:gapopen_std=0.44427736337794177:gapopen_sum=277.0:gtdb_class_counter=c__Acidimicrobiia--17||c__Acidobacteriae--101||c__Actinomycetia--123||c__Alphaproteobacteria--2||c__B15-G4--6||c__Bacteriovoracia--24||c__Bacteroidia--1||c__Bdellovibrionia--10||c__Bdellovibrionia_A--13||c__Binatia--1||c__Blastocatellia--2||c__Bradymonadia--4||c__Chlamydiia--1||c__Clostridia--1||c__Cyanobacteriia--74||c__Elusimicrobia--4||c__Fibrobacteria--1||c__GCA-002687715--4||c__Gammaproteobacteria--41||c__Gemmatimonadetes--25||c__Holophagae--1||c__Hydrogenedentia--1||c__J058--1||c__JACOTG01--1||c__JACPHN01--1||c__JACRGO01--1||c__JADJOY01--1||c__MHYJ01--2||c__Moduliflexia--1||c__Mor1--1||c__Myxococcia--12||c__Nitrospinia--28||c__Nitrospiria--17||c__Oligoflexia--18||c__PLA2--1||c__Phycisphaerae--2||c__Planctomycetia--87||c__Polyangia--14||c__RBG-16-71-46--2||c__Sericytochromatia--2||c__Spirochaetia--1||c__Thermodesulfobacteria--12||c__UBA10199--3||c__UBA11346--1||c__UBA1135--29||c__UBA2214--4||c__UBA2361--4||c__UBA2428--1||c__UBA6191--1||c__UBA727--1||c__UBA796--3||c__UBA9042--1||c__UBA9160--1||c__UBA9980--1||c__Verrucomicrobiae--56||c__Vicinamibacteria--14||c__WYAZ01--2||c__XYA12-FULL-58-9--1||c__Xenobia--3||c__Zetaproteobacteria--12:gtdb_domain_counter=d__Bacteria--800:gtdb_family_counter=f__2-01-FULL-66-17--1||f__Acanthopleuribacteraceae--1||f__Acidimicrobiaceae--4||f__Acidobacteriaceae--13||f__Actinomycetaceae--4||f__Alcanivoracaceae--9||f__Angustibacteraceae--1||f__Bacteriovoracaceae--24||f__Bdellovibrionaceae--7||f__Bradymonadaceae--2||f__Bryobacteraceae--54||f__Burkholderiaceae--1||f__CAIMNF01--7||f__CAIMTB01--1||f__CAIMUX01--1||f__CAIMVM01--1||f__CAIPTA01--1||f__CAIWVZ01--2||f__CAIXPF01--1||f__CAIXSY01--1||f__CAIYYI01--2||f__Cellulomonadaceae--5||f__Chroococcidiopsidaceae--3||f__Chthoniobacteraceae--9||f__Cohaesibacteraceae--1||f__Coleofasciculaceae--3||f__Competibacteraceae--18||f__Cryptosporangiaceae--2||f__DRLW01--4||f__DRQF01--2||f__Demequinaceae--1||f__Dermatophilaceae--44||f__Egibacteraceae--1||f__Elainellaceae--3||f__FEN-1173--4||f__GCA-002686595--25||f__GCA-002748415--1||f__GCA-016699445--2||f__GCA-2709385--1||f__GCA-2716585--2||f__GCA-2746185--1||f__GCA-2863065--1||f__GWC2-42-7-A--5||f__GWC2-71-9--15||f__Ga0077539--1||f__Gemmataceae--30||f__Gemmatimonadaceae--7||f__Granulosicoccaceae--10||f__Haliangiaceae--2||f__Isosphaeraceae--3||f__J009--2||f__J045--1||f__J058--1||f__J135--2||f__JAADHI01--1||f__JABJBS01--1||f__JACDCH01--1||f__JACOTG01--1||f__JACPHN01--1||f__JACPRB01--2||f__JACQBW01--1||f__JACQFD01--1||f__JACRGO01--1||f__JACRHA01--1||f__JACRJZ01--6||f__JADFYH01--1||f__JADJEK01--5||f__JADJMO01--1||f__JADJOY01--1||f__JADJPG01--1||f__JADMJV01--3||f__JAGOVF01--1||f__Jatrophihabitantaceae--2||f__Kineosporiaceae--7||f__Koribacteraceae--6||f__Lacipirellulaceae--2||f__Legionellaceae--3||f__Leptolyngbyaceae--4||f__Mariprofundaceae--10||f__Microcoleaceae--10||f__Micromonosporaceae--8||f__Moduliflexaceae--1||f__Myxococcaceae--12||f__Nannocystaceae--5||f__Natronincolaceae--1||f__Nitriliruptoraceae--11||f__Nitrospinaceae--28||f__Nocardioidaceae--24||f__Nostocaceae--48||f__Opitutaceae--12||f__PALSA-610--1||f__PLA2--1||f__PNKZ01--2||f__Phormidiaceae_A--2||f__Pirellulaceae--28||f__Planctomycetaceae--22||f__Polyangiaceae--4||f__Prolixibacteraceae--1||f__Pseudonocardiaceae--5||f__Quadrisphaeraceae--1||f__RBC074--2||f__RBG-16-71-46--1||f__RFPC01--1||f__RGVZ01--6||f__RI-55--1||f__Rhizobiaceae--1||f__SCUR01--13||f__SG-bin7--1||f__SIAN01--1||f__SIO1D9--1||f__SKKL01--5||f__SM1A02--1||f__SMYC01--3||f__SPDA01--1||f__ST65--2||f__SXON01--2||f__SXTU01--4||f__Sandaracinaceae--1||f__SbA1--24||f__Silvanigrellaceae--10||f__Sporichthyaceae--1||f__Streptosporangiaceae--5||f__TK06--2||f__Tepidisphaeraceae--1||f__Thermodesulfatatoraceae--10||f__UBA1018--5||f__UBA10450--2||f__UBA11236--1||f__UBA11320--2||f__UBA11346--1||f__UBA11358--4||f__UBA11606--1||f__UBA12015--1||f__UBA12508--1||f__UBA1321--1||f__UBA1609--1||f__UBA2386--3||f__UBA2428--1||f__UBA2766--1||f__UBA2999--7||f__UBA4427--1||f__UBA6191--1||f__UBA6623--1||f__UBA6960--3||f__UBA7540--1||f__UBA7541--2||f__UBA7694--2||f__UBA8199--1||f__UBA840--1||f__UBA9464--4||f__UBA9615--1||f__UBA9980--1||f__VFJJ01--1||f__VGSZ01--1||f__Vicinamibacteraceae--4||f__WYAZ01--2:gtdb_genus_counter=g__12-FULL-67-14b--1||g__2-01-FULL-66-17--1||g__21-14-0-20-56-8--3||g__21-14-all-39-27--1||g__Acanthopleuribacter--1||g__Acidimicrobium--2||g__Acidisarcina--1||g__Acidoferrum--1||g__Actinomarinicola--4||g__Actinophytocola--1||g__Actinoplanes--3||g__Actinosynnema--4||g__Actinotalea--1||g__Aetokthonos--1||g__Alcanivorax--8||g__Anabaenopsis--3||g__Angustibacter--1||g__Aquabacterium--1||g__Aulosira--13||g__Aureliella--2||g__Austwickia--12||g__BOG-234--2||g__BOLD01--1||g__BSW11-IV--1||g__Bog-105--9||g__Bog-113--3||g__Bog-209--8||g__Bog-257--1||g__Bog-366--1||g__Bog-375--1||g__CADEFD01--2||g__CADEFT01--8||g__CAIMNF01--7||g__CAIMTB01--1||g__CAIMVM01--1||g__CAINWE01--1||g__CAIPTA01--1||g__CAIQDA01--2||g__CAIQQM01--1||g__CAIRSA01--1||g__CAITVN01--1||g__CAIUGE01--1||g__CAIUMM01--1||g__CAIURC01--1||g__CAIVQB01--2||g__CAIVVT01--1||g__CAIWAH01--1||g__CAIWVZ01--2||g__CAIXRL01--1||g__CAIXSY01--1||g__CAIYRB01--5||g__CAIYTD01--1||g__CAJBVW01--1||g__CAJCIT01--1||g__CSSed11-175R1--1||g__Calothrix--6||g__Cellulomonas--1||g__Chersky-265--1||g__Chersky-683--1||g__Chroococcidiopsis--2||g__Chth-196--7||g__Chthoniobacter--1||g__Cohaesibacter--1||g__Coleofasciculus--2||g__Competibacter_A--6||g__Contendobacter--3||g__Corallococcus--12||g__Cryptosporangium--2||g__DB6-IX--5||g__DRKF01--1||g__DRLW01--2||g__DRQF01--1||g__DRWF01--1||g__DSOI01--1||g__DSWX01--2||g__DUCM01--1||g__Dactylosporangium--1||g__Demequina--1||g__Dermatophilus--10||g__Didemnitutus--1||g__Draconibacterium--1||g__EB88--1||g__ER46--2||g__EW11--1||g__Egicoccus--5||g__Elainella--1||g__F-183--4||g__F1-120-MAGs118--10||g__F1-80-MAGs062--4||g__FACHB-1375--1||g__FACHB-152--2||g__FACHB-8--1||g__FEN-1139--1||g__FEN-1173--1||g__FL481--1||g__Fen-178--1||g__Fen-330--1||g__Fischerella--2||g__Fortiea--1||g__Fuerstia--1||g__GCA-002748415--1||g__GCA-016699445--2||g__GCA-2401635--2||g__GCA-2402105--1||g__GCA-2686595--1||g__GCA-2706205--2||g__GCA-2707495--2||g__GCA-2709385--1||g__GCA-2712005--1||g__GCA-2716585--2||g__GCA-2720865--1||g__GCA-2722955--1||g__GCA-2726245--2||g__GCA-2770975--2||g__GCA-2862085--1||g__GWC2-42-7-A--5||g__Ga0077550--4||g__Ga0077553--5||g__Gemmata--7||g__Gemmatimonas--4||g__Ghiorsea--3||g__Granulicella_D--1||g__Granulosicoccus--10||g__Halobacteriovorax--2||g__Humisphaera--1||g__J005--1||g__J009--1||g__J108--3||g__J135--2||g__JAADCO01--1||g__JAADHI01--1||g__JAADHX01--1||g__JAAUOQ01--1||g__JABDGH01--1||g__JABDRL01--2||g__JABEUN01--2||g__JABFRY01--1||g__JABFRZ01--1||g__JABFSM01--4||g__JABFXX01--1||g__JABIHA01--1||g__JABJBS01--1||g__JABJQG01--1||g__JACMLA01--1||g__JACOTG01--1||g__JACPHN01--1||g__JACPYM01--2||g__JACPZP01--2||g__JACQBY01--1||g__JACQFK01--2||g__JACQPF01--1||g__JACRGO01--1||g__JACRGP01--13||g__JACRHA01--1||g__JACRIN01--1||g__JACRJZ01--6||g__JACTMU01--1||g__JACYXE01--1||g__JADFYH01--1||g__JADGAN01--1||g__JADGDD01--1||g__JADJBV01--1||g__JADJCA01--1||g__JADJEK01--5||g__JADJJR01--1||g__JADJLZ01--1||g__JADJMO01--1||g__JADJNY01--4||g__JADJOM01--11||g__JADJOR01--1||g__JADJOY01--1||g__JADJPE01--1||g__JADJPG01--1||g__JADJPO01--1||g__JADJQY01--1||g__JADJTI01--6||g__JADKIY01--1||g__JADMJV01--3||g__JAEUHS01--3||g__JAEUHX01--1||g__JAEUIT01--1||g__JAEUWC01--1||g__JAFANO01--1||g__JAFAVL01--1||g__JAFLBB01--2||g__JAFLCL01--1||g__JAGOJY01--1||g__JAGOVF01--1||g__Jonesia--2||g__Kineosphaera--4||g__Kineosporia--1||g__Koribacter--3||g__LS-NOB--6||g__Lacipirellula--2||g__Lacunisphaera--1||g__Legionella--3||g__Leptolyngbya--4||g__Limnoglobus--1||g__Luteitalea--4||g__M0603--2||g__M30B19--2||g__MT45--2||g__Manganitrophus--13||g__Mariprofundus--3||g__Marmoricola--2||g__Marmoricola_A--1||g__Microcoleus--8||g__Micromonospora_E--1||g__Mobilicoccus--10||g__Mobiluncus--4||g__NORP233--1||g__Natronincola_A--1||g__Nibricoccus--1||g__Nitriliruptor--2||g__Nitrohelix--1||g__Nocardioides--21||g__Nostoc--10||g__Nostoc_B--5||g__Oryzihumus--1||g__PALSA-350--1||g__PLA2--1||g__PNKE01--1||g__PNKF01--1||g__PNKL01--2||g__PNKZ01--2||g__PWLA01--3||g__Palsa-1392--2||g__Palsa-147--1||g__Palsa-187--1||g__Paludibaculum--7||g__Pelagicoccus--3||g__Persicimonas--2||g__Pirellula--2||g__Pirellula_B--3||g__Planobispora--2||g__Planomonospora--1||g__Planomonospora_A--2||g__Planosporangium--1||g__Plasticicumulans--4||g__Plasticicumulans_A--2||g__Pseudobdellovibrio--3||g__QIAJ01--2||g__Quadrisphaera--1||g__R-H-3--5||g__REEB421--2||g__RFPC01--1||g__RGDT01--1||g__RGVZ01--1||g__RI-231--1||g__RI-55--1||g__RXIV01--2||g__Rhodopirellula--3||g__Rubinisphaera--2||g__Rubripirellula--2||g__S009-29--1||g__S139-23--1||g__SCTL01--1||g__SCUS01--1||g__SHZZ01--1||g__SIAN01--1||g__SIO1D9--1||g__SKJO01--2||g__SKKL01--1||g__SKTG01--1||g__SLJS01--1||g__SMYC01--3||g__SPDA01--1||g__SXLG01--1||g__SXOO01--1||g__SXSU01--1||g__SXTU01--4||g__SXXH01--1||g__SXXK01--3||g__SXXZ01--1||g__SYLY01--2||g__SZUA-259--3||g__Schlesneria--11||g__Silvanigrella--10||g__Silvibacterium--1||g__Singulisphaera--2||g__Solibacter--1||g__Sporichthya--1||g__Stieleria--10||g__Stigonema--2||g__Sulfotelmatobacter--14||g__T1Sed10-49--1||g__TOLSYN--2||g__Telmatocola--1||g__Terracidiphilus--8||g__Thermodesulfatator--6||g__Thermodesulfatator_A--3||g__Thermosulfuriphilus--2||g__Timonella--1||g__Tolypothrix_A--2||g__Trichodesmium--2||g__Trichormus--1||g__UBA11153--1||g__UBA11320--2||g__UBA11358--3||g__UBA11371--1||g__UBA11606--1||g__UBA12508--1||g__UBA1543--1||g__UBA2316--1||g__UBA2376--1||g__UBA2383--1||g__UBA2428--1||g__UBA2766--1||g__UBA4096--2||g__UBA4207--1||g__UBA4732--1||g__UBA5009--1||g__UBA6144--1||g__UBA6163--1||g__UBA6166--1||g__UBA6502--1||g__UBA6601--1||g__UBA6894--2||g__UBA8687--2||g__UBA969--9||g__UBA9980--1||g__Urbifossiella--3||g__VFJJ01--1||g__VFKU01--1||g__VGSZ01--1||g__VGZC01--1||g__Vecturithrix--1||g__WFVT01--2||g__WHSN01--3||g__WHTX01--1||g__WYBT01--4||g__ZC4RG19--1||g__Zhengella--1:gtdb_order_counter=o__2-01-FULL-66-17--1||o__2-02-FULL-50-16--2||o__Acanthopleuribacterales--1||o__Acidimicrobiales--14||o__Acidobacteriales--43||o__Acidoferrales--2||o__Actinomycetales--64||o__B15-G4--6||o__Bacteriovoracales--24||o__Bacteroidales--1||o__Bdellovibrionales--10||o__Bin61--3||o__Bradymonadales--4||o__Bryobacterales--55||o__Burkholderiales--1||o__CAIMUX01--1||o__CAIPTA01--1||o__Chlamydiales--1||o__Chthoniobacterales--11||o__Competibacterales--18||o__Cyanobacteriales--67||o__DRLW01--4||o__DSSB01--1||o__Elainellales--3||o__Euzebyales--1||o__F11--4||o__GCA-002687715--4||o__GCA-2863065--1||o__Gemmatales--30||o__Gemmatimonadales--22||o__Granulosicoccales--10||o__Haliangiales--2||o__Hydrogenedentiales--1||o__IMCC26256--2||o__Isosphaerales--3||o__J045--1||o__J058--1||o__JACOTG01--1||o__JACPHN01--1||o__JACQBW01--1||o__JACRGO01--1||o__JACRHA01--1||o__JADJOY01--1||o__Legionellales--3||o__Leptolyngbyales--4||o__Longimicrobiales--3||o__MHYJ01--2||o__Mariprofundales--12||o__Methylacidiphilales--1||o__Moduliflexales--1||o__Mycobacteriales--17||o__Myxococcales--12||o__Nannocystales--5||o__Nitriliruptorales--11||o__Nitrospinales--28||o__Oligoflexales--8||o__Opitutales--18||o__PLA2--1||o__Pedosphaerales--26||o__Peptostreptococcales--1||o__Phycisphaerales--1||o__Pirellulales--32||o__Planctomycetales--22||o__Polyangiales--7||o__Propionibacteriales--24||o__Pseudomonadales--9||o__RBC074--2||o__RBG-16-71-46--1||o__Rhizobiales--2||o__SBBL01--14||o__SPDA01--1||o__Silvanigrellales--10||o__Sporichthyales--1||o__Streptosporangiales--5||o__Tepidisphaerales--1||o__Thermodesulfobacteriales--12||o__UBA1018--12||o__UBA11236--1||o__UBA11346--1||o__UBA1135--26||o__UBA12015--1||o__UBA2361--4||o__UBA2386--3||o__UBA2428--1||o__UBA2766--1||o__UBA6191--1||o__UBA727--1||o__UBA7540--1||o__UBA7694--2||o__UBA796--2||o__UBA9160--1||o__UBA9615--1||o__UBA9980--1||o__Vicinamibacterales--11||o__WYAZ01--2||o__XYA12-FULL-58-9--1||o__Xenobiales--3:gtdb_phylum_counter=p__Acidobacteriota--119||p__Actinobacteriota--140||p__Bacteroidota--1||p__Bdellovibrionota--66||p__Bdellovibrionota_C--4||p__CSSED10-310--1||p__Chlamydiota--1||p__Cyanobacteria--76||p__Desulfobacterota--12||p__Desulfobacterota_B--1||p__Eisenbacteria--2||p__Elusimicrobiota--4||p__Eremiobacterota--3||p__Fibrobacterota--1||p__Firmicutes_A--1||p__Gemmatimonadota--25||p__Hydrogenedentota--1||p__JADJOY01--1||p__KSB1--4||p__Moduliflexota--1||p__Myxococcota--35||p__Myxococcota_A--4||p__Nitrospinota--29||p__Nitrospirota--17||p__Planctomycetota--134||p__Proteobacteria--55||p__Spirochaetota--1||p__UBA10199--3||p__UBP17--1||p__Verrucomicrobiota--56||p__Wallbacteria--1:gtdb_species_counter=s__12-FULL-67-14b sp001768615--1||s__2-01-FULL-66-17 sp016201825--1||s__21-14-0-20-56-8 sp002796165--3||s__21-14-all-39-27 sp002786715--1||s__Acanthopleuribacter pedis--1||s__Acidimicrobium ferrooxidans--1||s__Acidimicrobium sp004366215--1||s__Acidisarcina polymorpha--1||s__Acidoferrum sp019239815--1||s__Actinomarinicola sp016649895--1||s__Actinomarinicola tropica--3||s__Actinophytocola xanthii--1||s__Actinoplanes couchii--1||s__Actinoplanes missouriensis--1||s__Actinoplanes sp016464385--1||s__Actinosynnema auranticum--1||s__Actinosynnema mirum--1||s__Actinosynnema violaceirubrum--2||s__Actinotalea sp000526515--1||s__Aetokthonos hydrillicola--1||s__Alcanivorax jadensis--1||s__Alcanivorax jadensis_A--1||s__Alcanivorax nanhaiticus--1||s__Alcanivorax sediminis--1||s__Alcanivorax sp009882945--1||s__Alcanivorax sp014762765--1||s__Alcanivorax sp017794965--1||s__Alcanivorax sp900107995--1||s__Anabaenopsis sp000316625--1||s__Anabaenopsis sp003990705--1||s__Anabaenopsis sp015207705--1||s__Angustibacter sp001426435--1||s__Aquabacterium sp004322345--1||s__Aulosira anomala_A--1||s__Aulosira brevissima--1||s__Aulosira carnea--1||s__Aulosira diplosiphon--1||s__Aulosira linckia_A--1||s__Aulosira membranacea--1||s__Aulosira sp002154695--1||s__Aulosira sp002154725--1||s__Aulosira sp002368175--1||s__Aulosira sp002368195--1||s__Aulosira sp011769525--1||s__Aulosira sp014697075--1||s__Aulosira tenue--1||s__Aureliella sp005798335--2||s__Austwickia chelonae--4||s__Austwickia chelonae_A--4||s__Austwickia sp016699675--4||s__BOG-234 sp903828455--1||s__BOG-234 sp903923395--1||s__BOLD01 sp016861345--1||s__BSW11-IV sp000447755--1||s__Bog-105 sp003167495--3||s__Bog-105 sp003169195--5||s__Bog-105 sp019239585--1||s__Bog-113 sp003136675--3||s__Bog-209 sp003131315--1||s__Bog-209 sp003132405--1||s__Bog-209 sp003134435--1||s__Bog-209 sp003135495--1||s__Bog-209 sp003152795--2||s__Bog-209 sp003168235--2||s__Bog-257 sp003165795--1||s__Bog-366 sp003165615--1||s__Bog-375 sp003142185--1||s__CADEFD01 sp902826515--2||s__CADEFT01 sp016201205--1||s__CADEFT01 sp016789745--3||s__CADEFT01 sp016789755--2||s__CADEFT01 sp018268935--1||s__CADEFT01 sp902826685--1||s__CAIMNF01 sp018969905--1||s__CAIMNF01 sp903831745--2||s__CAIMNF01 sp903842755--1||s__CAIMNF01 sp903845155--2||s__CAIMNF01 sp903858975--1||s__CAIMTB01 sp016795425--1||s__CAIMVM01 sp903844895--1||s__CAINWE01 sp903854365--1||s__CAIPTA01 sp903867855--1||s__CAIQDA01 sp903858055--1||s__CAIQDA01 sp903870415--1||s__CAIQQM01 sp903873945--1||s__CAIRSA01 sp903881085--1||s__CAITVN01 sp903895855--1||s__CAIUGE01 sp903898645--1||s__CAIUMM01 sp903900265--1||s__CAIURC01 sp903901425--1||s__CAIVQB01 sp903907995--1||s__CAIVQB01 sp903922605--1||s__CAIVVT01 sp903909435--1||s__CAIWAH01 sp903910585--1||s__CAIWVZ01 sp017853435--1||s__CAIWVZ01 sp903916245--1||s__CAIXRL01 sp016710095--1||s__CAIXSY01 sp903922175--1||s__CAIYRB01 sp016874735--1||s__CAIYRB01 sp900299215--1||s__CAIYRB01 sp903915625--1||s__CAIYRB01 sp903928445--2||s__CAIYTD01 sp903928955--1||s__CAJBVW01 sp903959175--1||s__CAJCIT01 sp903970405--1||s__CSSed11-175R1 sp007120565--1||s__Calothrix desertica--1||s__Calothrix sp000331305--1||s__Calothrix sp000734895--1||s__Calothrix sp001904745--1||s__Calothrix sp002368415--1||s__Calothrix sp004296455--1||s__Cellulomonas persica--1||s__Chersky-265 sp017881725--1||s__Chersky-683 sp017882905--1||s__Chroococcidiopsis millei--1||s__Chroococcidiopsis thermalis--1||s__Chth-196 sp003402745--1||s__Chth-196 sp903916085--5||s__Chth-196 sp903919125--1||s__Chthoniobacter sp903874975--1||s__Cohaesibacter sp016764535--1||s__Coleofasciculus chthonoplastes--2||s__Competibacter_A denitrificans--1||s__Competibacter_A sp002352125--1||s__Competibacter_A sp002391525--1||s__Competibacter_A sp003527885--2||s__Competibacter_A sp016713505--1||s__Contendobacter odensis_A--1||s__Contendobacter sp002352185--1||s__Contendobacter sp012031845--1||s__Corallococcus aberystwythensis--1||s__Corallococcus carmarthensis--1||s__Corallococcus coralloides--1||s__Corallococcus exercitus--1||s__Corallococcus macrosporus_A--1||s__Corallococcus sicarius--1||s__Corallococcus sp003612115--1||s__Corallococcus sp004173515--1||s__Corallococcus sp009909145--1||s__Corallococcus sp014930455--1||s__Corallococcus sp017309135--1||s__Corallococcus terminator--1||s__Cryptosporangium arvum--1||s__Cryptosporangium aurantiacum--1||s__DB6-IX sp000447775--1||s__DB6-IX sp000447795--1||s__DB6-IX sp001874305--1||s__DB6-IX sp002338505--1||s__DB6-IX sp002686115--1||s__DRKF01 sp011051915--1||s__DRLW01 sp011375275--1||s__DRLW01 sp015485525--1||s__DRQF01 sp011369445--1||s__DRWF01 sp011375985--1||s__DSOI01 sp016871115--1||s__DSWX01 sp011368065--2||s__DUCM01 sp012959785--1||s__Dactylosporangium siamense--1||s__Demequina lutea_A--1||s__Dermatophilus congolensis--4||s__Dermatophilus congolensis_A--6||s__Didemnitutus sp903885525--1||s__Draconibacterium sp018648265--1||s__EB88 sp003858395--1||s__ER46 sp016793535--1||s__ER46 sp016794665--1||s__EW11 sp003054665--1||s__Egicoccus halophilus--4||s__Egicoccus sp018335555--1||s__Elainella saxicola--1||s__F-183 sp016865505--2||s__F-183 sp018268875--2||s__F1-120-MAGs118 sp013360535--2||s__F1-120-MAGs118 sp016872715--3||s__F1-120-MAGs118 sp016872795--1||s__F1-120-MAGs118 sp903892045--2||s__F1-120-MAGs118 sp903928115--2||s__F1-80-MAGs062 sp016795105--4||s__FACHB-1375 sp014696265--1||s__FACHB-152 sp014697425--1||s__FACHB-152 sp014697475--1||s__FACHB-8 sp014695575--1||s__FEN-1139 sp003154095--1||s__FEN-1173 sp003158755--1||s__FL481 sp006508105--1||s__Fen-178 sp003142355--1||s__Fen-330 sp003154855--1||s__Fischerella muscicola_A--1||s__Fischerella prolifica--1||s__Fortiea sp000316575--1||s__Fuerstia sp014238335--1||s__GCA-002748415 sp002748415--1||s__GCA-016699445 sp016699445--2||s__GCA-2401635 sp002401635--1||s__GCA-2401635 sp002746295--1||s__GCA-2402105 sp002402105--1||s__GCA-2686595 sp002686595--1||s__GCA-2706205 sp002706205--1||s__GCA-2706205 sp018663815--1||s__GCA-2707495 sp002707495--2||s__GCA-2709385 sp002709385--1||s__GCA-2712005 sp017858255--1||s__GCA-2716585 sp002716585--2||s__GCA-2720865 sp018646195--1||s__GCA-2722955 sp002722955--1||s__GCA-2726245 sp014381825--2||s__GCA-2770975 sp002783405--1||s__GCA-2770975 sp018780035--1||s__GCA-2862085 sp007751475--1||s__GWC2-42-7-A sp001831055--5||s__Ga0077550 sp001464385--1||s__Ga0077550 sp016709225--1||s__Ga0077550 sp902826865--2||s__Ga0077553 sp009697495--1||s__Ga0077553 sp016185425--2||s__Ga0077553 sp016789905--2||s__Gemmata massiliana--1||s__Gemmata massiliana_A--1||s__Gemmata sp017939745--1||s__Gemmata tundricola--4||s__Gemmatimonas sp013004105--2||s__Gemmatimonas sp903894655--2||s__Ghiorsea bivora--1||s__Ghiorsea sp002401135--2||s__Granulicella_D aggregans--1||s__Granulosicoccus antarcticus--8||s__Granulosicoccus sp013002205--2||s__Halobacteriovorax marinus_A--1||s__Halobacteriovorax sp004006665--1||s__Humisphaera borealis--1||s__J005 sp015488375--1||s__J009 sp003696765--1||s__J108 sp003694825--2||s__J108 sp014879845--1||s__J135 sp003694225--2||s__JAADCO01 sp013154385--1||s__JAADHI01 sp013151935--1||s__JAADHX01 sp013151655--1||s__JAAUOQ01 sp016208305--1||s__JABDGH01 sp903863295--1||s__JABDRL01 sp013041765--1||s__JABDRL01 sp016926535--1||s__JABEUN01 sp013044415--1||s__JABEUN01 sp013044475--1||s__JABFRY01 sp013140955--1||s__JABFRZ01 sp009691855--1||s__JABFSM01 sp016794825--2||s__JABFSM01 sp902826755--2||s__JABFXX01 sp013368795--1||s__JABIHA01 sp018649885--1||s__JABJBS01 sp018668695--1||s__JABJQG01 sp018663505--1||s__JACMLA01 sp014379815--1||s__JACOTG01 sp016178505--1||s__JACPHN01 sp016188575--1||s__JACPYM01 sp016196035--2||s__JACPZP01 sp016195405--2||s__JACQBY01 sp016201875--1||s__JACQFK01 sp016200125--2||s__JACQPF01 sp016207625--1||s__JACRGO01 sp016212295--1||s__JACRGP01 sp016207065--7||s__JACRGP01 sp016217765--6||s__JACRHA01 sp016234185--1||s__JACRIN01 sp016220085--1||s__JACRJZ01 sp016219875--6||s__JACTMU01 sp014584465--1||s__JACYXE01 sp014857905--1||s__JADFYH01 sp015233135--1||s__JADGAN01 sp015231955--1||s__JADGDD01 sp016745075--1||s__JADJBV01 sp016703535--1||s__JADJCA01 sp016703425--1||s__JADJEK01 sp016709145--2||s__JADJEK01 sp016795255--3||s__JADJJR01 sp016706425--1||s__JADJLZ01 sp016709875--1||s__JADJMO01 sp016709545--1||s__JADJNY01 sp016220035--1||s__JADJNY01 sp016714045--3||s__JADJOM01 sp016713435--8||s__JADJOM01 sp016713785--3||s__JADJOR01 sp016713665--1||s__JADJOY01 sp016713535--1||s__JADJPE01 sp016713425--1||s__JADJPG01 sp016713365--1||s__JADJPO01 sp016713225--1||s__JADJQY01 sp016712505--1||s__JADJTI01 sp016711265--6||s__JADKIY01 sp016722575--1||s__JADMJV01 sp017307785--1||s__JADMJV01 sp018266105--1||s__JADMJV01 sp018780265--1||s__JAEUHS01 sp016794425--1||s__JAEUHS01 sp016794565--2||s__JAEUHX01 sp016792805--1||s__JAEUIT01 sp016795065--1||s__JAEUWC01 sp016786465--1||s__JAFANO01 sp019232645--1||s__JAFAVL01 sp019242465--1||s__JAFLBB01 sp016713735--1||s__JAFLBB01 sp017304135--1||s__JAFLCL01 sp017303575--1||s__JAGOJY01 sp017994815--1||s__JAGOVF01 sp018060885--1||s__Jonesia denitrificans--1||s__Jonesia quinghaiensis--1||s__Kineosphaera limosa--4||s__Kineosporia sp018499875--1||s__Koribacter sp003151155--1||s__Koribacter versatilis_A--2||s__LS-NOB sp001542995--1||s__LS-NOB sp018653085--1||s__LS-NOB sp018664975--2||s__LS-NOB sp018673915--2||s__Lacipirellula limnantheis--1||s__Lacipirellula sp003576855--1||s__Lacunisphaera limnophila--1||s__Legionella moravica--1||s__Legionella rowbothamii--1||s__Legionella worsleiensis--1||s__Leptolyngbya boryana--1||s__Leptolyngbya sp001548435--1||s__Leptolyngbya sp014695195--1||s__Leptolyngbya sp014695255--1||s__Limnoglobus roseus--1||s__Luteitalea sp001464065--2||s__Luteitalea sp016865485--2||s__M0603 sp006226755--1||s__M0603 sp018675575--1||s__M30B19 sp016794985--1||s__M30B19 sp016795075--1||s__MT45 sp900100325--1||s__MT45 sp900230215--1||s__Manganitrophus noduliformans--5||s__Manganitrophus sp004297235--3||s__Manganitrophus sp016200325--5||s__Mariprofundus erugo--1||s__Mariprofundus micogutta--1||s__Mariprofundus sp003665155--1||s__Marmoricola pocheonensis--1||s__Marmoricola sp017744365--1||s__Marmoricola_A caldifontis--1||s__Microcoleus sp004292955--1||s__Microcoleus sp004293365--1||s__Microcoleus sp012034575--1||s__Microcoleus sp012035135--1||s__Microcoleus sp013299165--1||s__Microcoleus sp013299185--1||s__Microcoleus sp015207285--1||s__Microcoleus sp015207455--1||s__Micromonospora_E pattaloongensis--1||s__Mobilicoccus massiliensis--4||s__Mobilicoccus pelagius--3||s__Mobilicoccus sp012277275--3||s__Mobiluncus mulieris--2||s__Mobiluncus porci--2||s__NORP233 sp016765095--1||s__Natronincola_A peptidivorans--1||s__Nibricoccus aquaticus--1||s__Nitriliruptor alkaliphilus--2||s__Nitrohelix vancouverensis--1||s__Nocardioides ferulae--6||s__Nocardioides perillae--2||s__Nocardioides rubriscoriae--1||s__Nocardioides sp000015265--1||s__Nocardioides sp001425025--2||s__Nocardioides sp001425175--1||s__Nocardioides sp003633575--2||s__Nocardioides sp004919085--2||s__Nocardioides sp018275325--3||s__Nocardioides terrae--1||s__Nostoc commune--1||s__Nostoc flagelliforme_A--1||s__Nostoc flagelliforme_B--1||s__Nostoc linckia_B--1||s__Nostoc sp005869855--1||s__Nostoc sp013393905--1||s__Nostoc sp014696655--1||s__Nostoc sp014698795--1||s__Nostoc sp015206995--1||s__Nostoc sphaeroides--1||s__Nostoc_B piscinale--1||s__Nostoc_B sp014697615--1||s__Nostoc_B sp014698045--1||s__Nostoc_B sp018993265--1||s__Nostoc_B spongiaeforme--1||s__Oryzihumus leptocrescens--1||s__PALSA-350 sp003152195--1||s__PLA2 sp011525755--1||s__PNKE01 sp003487005--1||s__PNKF01 sp016714015--1||s__PNKL01 sp013822425--1||s__PNKL01 sp016182795--1||s__PNKZ01 sp016793115--1||s__PNKZ01 sp017303535--1||s__PWLA01 sp003567615--1||s__PWLA01 sp007121775--1||s__PWLA01 sp007695195--1||s__Palsa-1392 sp013821455--2||s__Palsa-147 sp013286465--1||s__Palsa-187 sp903892565--1||s__Paludibaculum fermentans--3||s__Paludibaculum sp017307505--4||s__Pelagicoccus albus--1||s__Pelagicoccus sp000155695--1||s__Pelagicoccus sp014803405--1||s__Persicimonas caeni--2||s__Pirellula staleyi--2||s__Pirellula_B sp903858115--2||s__Pirellula_B sp903892355--1||s__Planobispora longispora--1||s__Planobispora rosea--1||s__Planomonospora parontospora--1||s__Planomonospora_A sp015711605--1||s__Planomonospora_A venezuelensis--1||s__Planosporangium mesophilum--1||s__Plasticicumulans acidivorans--1||s__Plasticicumulans sp003962905--3||s__Plasticicumulans_A lactativorans--2||s__Pseudobdellovibrio exovorus--1||s__Pseudobdellovibrio qaytius--2||s__QIAJ01 sp016196065--1||s__QIAJ01 sp016201265--1||s__Quadrisphaera granulorum--1||s__R-H-3 sp002198655--2||s__R-H-3 sp002198675--2||s__R-H-3 sp016213575--1||s__REEB421 sp016873225--1||s__REEB421 sp018970845--1||s__RFPC01 sp009926305--1||s__RGDT01 sp009918525--1||s__RGVZ01 sp010029825--1||s__RI-231 sp016125275--1||s__RI-55 sp016124235--1||s__RXIV01 sp003989085--1||s__RXIV01 sp903879705--1||s__Rhodopirellula europaea--1||s__Rhodopirellula rubra--1||s__Rhodopirellula sallentina--1||s__Rubinisphaera italica--1||s__Rubinisphaera sp002359185--1||s__Rubripirellula reticaptiva--1||s__Rubripirellula sp007741535--1||s__S009-29 sp015489095--1||s__S139-23 sp015485455--1||s__SCTL01 sp008933055--1||s__SCUS01 sp903845045--1||s__SHZZ01 sp009692005--1||s__SIAN01 sp016795285--1||s__SIO1D9 sp010672865--1||s__SKJO01 sp007121975--1||s__SKJO01 sp007134165--1||s__SKKL01 sp007121465--1||s__SKTG01 sp007121785--1||s__SLJS01 sp007135015--1||s__SMYC01 sp004356105--3||s__SPDA01 sp004525155--1||s__SXLG01 sp009885395--1||s__SXOO01 sp018780435--1||s__SXSU01 sp005793345--1||s__SXTU01 sp005791875--2||s__SXTU01 sp009773355--1||s__SXTU01 sp016235545--1||s__SXXH01 sp903829565--1||s__SXXK01 sp003669615--1||s__SXXK01 sp016795145--2||s__SXXZ01 sp903930165--1||s__SYLY01 sp902825945--2||s__SZUA-259 sp003235465--1||s__SZUA-259 sp003246675--2||s__Schlesneria paludicola--2||s__Schlesneria sp018242525--1||s__Schlesneria sp903834925--1||s__Schlesneria sp903840265--1||s__Schlesneria sp903858935--1||s__Schlesneria sp903871875--3||s__Schlesneria sp903899985--1||s__Schlesneria sp903904835--1||s__Silvanigrella aquatica--2||s__Silvanigrella multicolorata--1||s__Silvanigrella paludirubra--2||s__Silvanigrella ruber--2||s__Silvanigrella sanaruensis--2||s__Silvanigrella sp014281055--1||s__Silvibacterium dinghuense--1||s__Singulisphaera acidiphila--1||s__Singulisphaera sp900129635--1||s__Solibacter sp003136215--1||s__Sporichthya polymorpha--1||s__Stieleria baltica_A--2||s__Stieleria lacunae--2||s__Stieleria maiorica--1||s__Stieleria neptunia--1||s__Stieleria sp002167455--1||s__Stieleria sp002289565--1||s__Stieleria sp007753675--1||s__Stieleria sp014154935--1||s__Stigonema ocellatum--1||s__Stigonema sp903903925--1||s__Sulfotelmatobacter sp003131635--2||s__Sulfotelmatobacter sp003134655--2||s__Sulfotelmatobacter sp003138975--1||s__Sulfotelmatobacter sp003165855--3||s__Sulfotelmatobacter sp003166855--1||s__Sulfotelmatobacter sp003168355--2||s__Sulfotelmatobacter sp013289685--1||s__Sulfotelmatobacter sp017883385--1||s__Sulfotelmatobacter sp017883425--1||s__T1Sed10-49 sp003553795--1||s__TOLSYN sp003010405--1||s__TOLSYN sp903832295--1||s__Telmatocola sphagniphila--1||s__Terracidiphilus sp003138515--1||s__Terracidiphilus sp003140785--1||s__Terracidiphilus sp003159355--1||s__Terracidiphilus sp003165075--1||s__Terracidiphilus sp003171315--1||s__Terracidiphilus sp008682415--2||s__Terracidiphilus sp015655365--1||s__Thermodesulfatator atlanticus--1||s__Thermodesulfatator autotrophicus--2||s__Thermodesulfatator indicus--3||s__Thermodesulfatator_A atlanticus_A--1||s__Thermodesulfatator_A sp013153725--1||s__Thermodesulfatator_A sp015494065--1||s__Thermosulfuriphilus ammonigenes--2||s__Timonella senegalensis--1||s__Tolypothrix_A bouteillei--1||s__Tolypothrix_A sp009725235--1||s__Trichodesmium erythraeum--1||s__Trichodesmium sp010672085--1||s__Trichormus sp001548375--1||s__UBA11153 sp003511885--1||s__UBA11320 sp003452185--1||s__UBA11320 sp016793885--1||s__UBA11358 sp903827955--1||s__UBA11358 sp903884535--1||s__UBA11358 sp903944085--1||s__UBA11371 sp003486305--1||s__UBA11606 sp016845585--1||s__UBA12508 sp001831095--1||s__UBA1543 sp002779605--1||s__UBA2316 sp002256935--1||s__UBA2376 sp018057825--1||s__UBA2383 sp002343485--1||s__UBA2428 sp002343545--1||s__UBA2766 sp002352645--1||s__UBA4096 sp002381765--1||s__UBA4096 sp002482685--1||s__UBA4207 sp002787775--1||s__UBA4732 sp002404095--1||s__UBA5009 sp002396665--1||s__UBA6144 sp002435705--1||s__UBA6163 sp002422955--1||s__UBA6166 sp002435795--1||s__UBA6502 sp002436415--1||s__UBA6601 sp002433485--1||s__UBA6894 sp003669555--1||s__UBA6894 sp903912515--1||s__UBA8687 sp013349585--1||s__UBA8687 sp018665625--1||s__UBA969 sp002303765--2||s__UBA969 sp003671255--2||s__UBA969 sp005786805--1||s__UBA969 sp009920765--2||s__UBA969 sp903960945--2||s__UBA9980 sp002423385--1||s__Urbifossiella limnaea--1||s__Urbifossiella sp003136315--1||s__Urbifossiella sp017308215--1||s__VFJJ01 sp009886115--1||s__VFKU01 sp009885415--1||s__VGSZ01 sp016874845--1||s__VGZC01 sp016872725--1||s__Vecturithrix granuli--1||s__WFVT01 sp015491485--2||s__WHSN01 sp018268955--2||s__WHSN01 sp902825985--1||s__WHTX01 sp009377505--1||s__WYBT01 sp011525785--2||s__WYBT01 sp016795325--2||s__ZC4RG19 sp016936035--1||s__Zhengella sp002708825--1:heptad_counter=MCP-34H--1||MCP-38H--3932||MCP-40H--1||MCP-42H--8||MCP-44H--6||MCP-48H--1||MCP-52H--1||MCP-58H--16||MCP-64H--1:lbd_counter=:lca_tree=d__Bacteria:length_avg=126.36171462125661:length_max=175.0:length_min=35.0:length_std=28.076498485585912:length_sum=215194.0:mismatch_avg=21.78978273634762:mismatch_max=81.0:mismatch_min=0.0:mismatch_std=13.079139530023975:mismatch_sum=37108.0:name=N902615:qcovhsp_avg=98.29066353493835:qcovhsp_max=100.0:qcovhsp_min=95.0:qcovhsp_std=1.4347871991409575:qcovhsp_sum=167389.0:qend_avg=128.06752789195536:qend_max=177.0:qend_min=35.0:qend_std=28.794352028652355:qend_sum=218099.0:qstart_avg=2.84380504991192:qstart_max=9.0:qstart_min=1.0:qstart_std=1.8738807302892404:qstart_sum=4843.0:ref_name_counter=GB_GCA_000155695.1_protein.faa_DS990592.1_3054@PF00015_full_PFAM.877.1045--2||GB_GCA_000531095.1_protein.faa_HG799468.1_288@PF00015_full_PFAM.467.642--63||GB_GCA_000620205.1_protein.faa_JHVP01000018.1_1@PF00015_full_PFAM.382.511--1||GB_GCA_000702465.1_protein.faa_JNII01000011.1_1@PF00015_full_PFAM.336.460--1||GB_GCA_000767215.1_protein.faa_AXCX01000295.1_2@PF00015_full_PFAM.427.598--2||GB_GCA_001464065.1_protein.faa_LNDN01000100.1_21@PF00015_full_PFAM.213.381--55||GB_GCA_001464385.1_protein.faa_LNFB01000067.1_3@PF00015_full_PFAM.694.873--10||GB_GCA_001542995.1_protein.faa_LFLA01000022.1_134@PF00015_full_PFAM.6.103--53||GB_GCA_002352125.1_protein.faa_DEHU01000182.1_5@PF00015_full_PFAM.547.727--1||GB_GCA_002422955.1_protein.faa_DITY01000092.1_17@PF00015_full_PFAM.457.634--32||GB_GCA_002423385.1_protein.faa_DIVV01000039.1_1@PF00015_full_PFAM.553.680--4||GB_GCA_002716585.1_protein.faa_PBBL01000091.1_11@PF00015_full_PFAM.401.578--8||GB_GCA_003010405.1_protein.faa_PJLO01000006.1_220@PF00015_full_PFAM.419.596--2||GB_GCA_003054665.1_protein.faa_QAYY01000003.1_6@PF00015_full_PFAM.414.597--6||GB_GCA_003131635.1_protein.faa_PKVZ01000038.1_2@PF00015_full_PFAM.1.97--1||GB_GCA_003134655.1_protein.faa_PLBY01000045.1_94@PF00015_full_PFAM.344.533--3||GB_GCA_003138515.1_protein.faa_PLGG01000088.1_14@PF00015_full_PFAM.476.659--21||GB_GCA_003142185.1_protein.faa_PLOR01000062.1_5@PF00015_full_PFAM.649.831--1||GB_GCA_003142355.1_protein.faa_PLMF01000083.1_13@PF00015_full_PFAM.521.714--17||GB_GCA_003151155.1_protein.faa_PLWX01000272.1_6@PF00015_full_PFAM.714.900--2||GB_GCA_003152195.1_protein.faa_PLZN01000173.1_3@PF00015_full_PFAM.331.519--3||GB_GCA_003152795.1_protein.faa_PMBA01000029.1_1@PF00015_full_PFAM.383.471--9||GB_GCA_003154095.1_protein.faa_PMCK01000588.1_25@PF00015_full_PFAM.271.446--39||GB_GCA_003161495.1_protein.faa_PMOP01000326.1_1@PF00015_full_PFAM.328.409--3||GB_GCA_003165075.1_protein.faa_PLSM01000051.1_7@PF00015_full_PFAM.740.920--1||GB_GCA_003165615.1_protein.faa_PLWR01000355.1_1@PF00015_full_PFAM.303.499--1||GB_GCA_003165795.1_protein.faa_PMWW01000031.1_1@PF00015_full_PFAM.196.377--1||GB_GCA_003167495.1_protein.faa_PMSX01000022.1_12@PF00015_full_PFAM.470.664--1||GB_GCA_003169195.1_protein.faa_PMQB01000337.1_35@PF00015_full_PFAM.465.657--2||GB_GCA_003169195.1_protein.faa_PMQB01000576.1_2@PF00015_full_PFAM.780.960--4||GB_GCA_003169195.1_protein.faa_PMQB01000576.1_3@PF00015_full_PFAM.788.968--58||GB_GCA_003171315.1_protein.faa_PMYE01000024.1_8@PF00015_full_PFAM.270.455--1||GB_GCA_003452185.1_protein.faa_DMJJ01000304.1_1@PF00015_full_PFAM.505.687--2||GB_GCA_003487005.1_protein.faa_DNFG01000201.1_10@PF00015_full_PFAM.408.594--3||GB_GCA_003567615.1_protein.faa_PWZC01000395.1_2@PF00015_full_PFAM.464.650--1||GB_GCA_003694825.1_protein.faa_RFJS01000262.1_2@PF00015_full_PFAM.465.649--7||GB_GCA_003989085.1_protein.faa_RXIV01000001.1_124@PF00015_full_PFAM.538.723--4||GB_GCA_005798335.1_protein.faa_SYJV01000370.1_13@PF00015_full_PFAM.603.819--21||GB_GCA_007745635.1_protein.faa_CP036272.1_285@PF00015_full_PFAM.289.478--3||GB_GCA_008933055.1_protein.faa_WBXK01000092.1_4@PF00015_full_PFAM.484.666--1||GB_GCA_009377505.1_protein.faa_WHTX01000301.1_4@PF00015_full_PFAM.203.379--17||GB_GCA_009697495.1_protein.faa_SHUN01000038.1_6@PF00015_full_PFAM.582.757--3||GB_GCA_009701885.1_protein.faa_WLJH01000003.1_38@PF00015_full_PFAM.591.765--3||GB_GCA_009773355.1_protein.faa_WRPG01000013.1_23@PF00015_full_PFAM.475.652--1||GB_GCA_009885105.1_protein.faa_VFLI01000006.1_18@PF00015_full_PFAM.700.875--2||GB_GCA_009918525.1_protein.faa_RGDT01000039.1_13@PF00015_full_PFAM.456.635--46||GB_GCA_010672865.1_protein.faa_JAAHFS010000020.1_20@PF00015_full_PFAM.349.528--3||GB_GCA_012959785.1_protein.faa_DUCM01000018.1_158@PF00015_full_PFAM.313.488--1||GB_GCA_013140955.1_protein.faa_JABFRY010000163.1_5@PF00015_full_PFAM.474.650--14||GB_GCA_014218215.1_protein.faa_CP043652.1_1692@PF00015_full_PFAM.339.515--1||GB_GCA_014379815.1_protein.faa_JACMLA010000847.1_3@PF00015_full_PFAM.376.559--2||GB_GCA_014382285.1_protein.faa_JACNKA010000178.1_1@PF00015_full_PFAM.479.662--1||GB_GCA_014837105.1_protein.faa_JACSPO010000005.1_44@PF00015_full_PFAM.346.524--1||GB_GCA_015231955.1_protein.faa_JADGAN010000037.1_39@PF00015_full_PFAM.489.665--1||GB_GCA_016125275.1_protein.faa_WGMB01000007.1_258@PF00015_full_PFAM.386.565--9||GB_GCA_016178505.1_protein.faa_JACOTG010000293.1_7@PF00015_full_PFAM.577.748--1||GB_GCA_016185425.1_protein.faa_JACPNQ010000031.1_147@PF00015_full_PFAM.422.596--36||GB_GCA_016185425.1_protein.faa_JACPNQ010000034.1_342@PF00015_full_PFAM.382.572--1||GB_GCA_016195405.1_protein.faa_JACPZP010000128.1_2@PF00015_full_PFAM.408.588--1||GB_GCA_016196065.1_protein.faa_JACPYL010000008.1_8@PF00015_full_PFAM.376.575--3||GB_GCA_016201065.1_protein.faa_JACQDL010000047.1_53@PF00015_full_PFAM.458.629--1||GB_GCA_016201205.1_protein.faa_JACQDF010000228.1_1@PF00015_full_PFAM.603.774--4||GB_GCA_016201825.1_protein.faa_JACQCD010000020.1_11@PF00015_full_PFAM.470.642--2||GB_GCA_016207065.1_protein.faa_JACQQK010000146.1_1@PF00015_full_PFAM.728.827--3||GB_GCA_016217765.1_protein.faa_JACRGP010000017.1_1@PF00015_full_PFAM.670.846--1||GB_GCA_016219875.1_protein.faa_JACRJZ010000059.1_37@PF00015_full_PFAM.345.531--5||GB_GCA_016219875.1_protein.faa_JACRJZ010000084.1_18@PF00015_full_PFAM.457.640--32||GB_GCA_016220085.1_protein.faa_JACRIN010000053.1_12@PF00015_full_PFAM.562.734--1||GB_GCA_016703425.1_protein.faa_JADJCA010000030.1_200@PF00015_full_PFAM.528.713--4||GB_GCA_016703535.1_protein.faa_JADJBV010000002.1_1903@PF00015_full_PFAM.145.316--3||GB_GCA_016709545.1_protein.faa_JADJMO010000020.1_67@PF00015_full_PFAM.407.587--16||GB_GCA_016710095.1_protein.faa_JADJLL010000032.1_36@PF00015_full_PFAM.525.707--14||GB_GCA_016711265.1_protein.faa_JADJTI010000004.1_447@PF00015_full_PFAM.350.529--1||GB_GCA_016712505.1_protein.faa_JADJQY010000008.1_30@PF00015_full_PFAM.543.721--3||GB_GCA_016713365.1_protein.faa_JADJPG010000025.1_53@PF00015_full_PFAM.601.770--3||GB_GCA_016713425.1_protein.faa_JADJPE010000005.1_899@PF00015_full_PFAM.442.619--1||GB_GCA_016713435.1_protein.faa_JADJPD010000012.1_178@PF00015_full_PFAM.278.453--1||GB_GCA_016713435.1_protein.faa_JADJPD010000015.1_120@PF00015_full_PFAM.122.238--2||GB_GCA_016713505.1_protein.faa_JADJPA010000002.1_311@PF00015_full_PFAM.537.712--1||GB_GCA_016713535.1_protein.faa_JADJOY010000003.1_341@PF00015_full_PFAM.486.669--129||GB_GCA_016713735.1_protein.faa_JADJOP010000004.1_353@PF00015_full_PFAM.383.563--3||GB_GCA_016713785.1_protein.faa_JADJOM010000003.1_1484@PF00015_full_PFAM.399.571--1||GB_GCA_016713785.1_protein.faa_JADJOM010000003.1_1488@PF00015_full_PFAM.568.740--8||GB_GCA_016714225.1_protein.faa_JADJNS010000005.1_363@PF00015_full_PFAM.268.441--1||GB_GCA_016789745.1_protein.faa_JAEUQF010000052.1_11@PF00015_full_PFAM.516.708--1||GB_GCA_016789755.1_protein.faa_JAEUQG010000165.1_1@PF00015_full_PFAM.93.276--1||GB_GCA_016789905.1_protein.faa_JAEUQC010000213.1_23@PF00015_full_PFAM.423.605--1||GB_GCA_016792805.1_protein.faa_JAEUHX010000068.1_16@PF00015_full_PFAM.143.318--1||GB_GCA_016793115.1_protein.faa_JAEUIN010000305.1_8@PF00015_full_PFAM.435.616--4||GB_GCA_016793885.1_protein.faa_JAEUHE010000149.1_49@PF00015_full_PFAM.621.805--3||GB_GCA_016794665.1_protein.faa_JAEUHB010000339.1_32@PF00015_full_PFAM.805.982--2||GB_GCA_016794825.1_protein.faa_JAEUJH010000528.1_1@PF00015_full_PFAM.376.559--4||GB_GCA_016794985.1_protein.faa_JAEUIQ010000021.1_44@PF00015_full_PFAM.755.951--4||GB_GCA_016795145.1_protein.faa_JAEUII010000162.1_1@PF00015_full_PFAM.84.335--1||GB_GCA_016795425.1_protein.faa_JAEUHG010000227.1_21@PF00015_full_PFAM.671.849--3||GB_GCA_016865485.1_protein.faa_AP024452.1_2667@PF00015_full_PFAM.571.743--31||GB_GCA_016865485.1_protein.faa_AP024452.1_2670@PF00015_full_PFAM.474.645--22||GB_GCA_017303575.1_protein.faa_JAFLCL010000025.1_43@PF00015_full_PFAM.422.606--1||GB_GCA_017304135.1_protein.faa_JAFLBB010000315.1_2@PF00015_full_PFAM.389.575--6||GB_GCA_017307505.1_protein.faa_JAFKEE010000017.1_192@PF00015_full_PFAM.452.650--2||GB_GCA_017308215.1_protein.faa_JAFKFQ010000408.1_55@PF00015_full_PFAM.346.523--11||GB_GCA_017881725.1_protein.faa_JADGQO010000038.1_41@PF00015_full_PFAM.305.480--1||GB_GCA_017883425.1_protein.faa_JADGNP010000092.1_17@PF00015_full_PFAM.11.212--1||GB_GCA_018060885.1_protein.faa_JAGOVF010000089.1_2@PF00015_full_PFAM.468.634--2||GB_GCA_018242525.1_protein.faa_JAFEBS010000048.1_122@PF00015_full_PFAM.480.653--3||GB_GCA_018268935.1_protein.faa_JAFDVS010000046.1_3@PF00015_full_PFAM.649.832--1||GB_GCA_018268955.1_protein.faa_JAFDVO010000004.1_190@PF00015_full_PFAM.469.647--1||GB_GCA_018401495.1_protein.faa_JAGYJX010000006.1_62@PF00015_full_PFAM.72.243--1||GB_GCA_018664975.1_protein.faa_JABIXH010000278.1_6@PF00015_full_PFAM.368.549--1||GB_GCA_018780035.1_protein.faa_JADMKE010000029.1_212@PF00015_full_PFAM.207.400--1||GB_GCA_018780435.1_protein.faa_JADMJS010000656.1_1@PF00015_full_PFAM.301.435--2||GB_GCA_019232645.1_protein.faa_JAFANO010000678.1_7@PF00015_full_PFAM.346.522--1||GB_GCA_019243595.1_protein.faa_JAFAUA010000324.1_6@PF00015_full_PFAM.460.633--1||GB_GCA_900102115.1_protein.faa_FNAW01000026.1_1@PF00015_full_PFAM.364.435--2||GB_GCA_902805535.1_protein.faa_CADCTN010000071.1_13@PF00015_full_PFAM.342.521--1||GB_GCA_902825945.1_protein.faa_CADECY010000192.1_7@PF00015_full_PFAM.673.854--21||GB_GCA_902825985.1_protein.faa_CADEDC010000002.1_32@PF00015_full_PFAM.676.858--49||GB_GCA_902826515.1_protein.faa_CADEFD010000016.1_33@PF00015_full_PFAM.520.700--7||GB_GCA_902826685.1_protein.faa_CADEFT010000003.1_292@PF00015_full_PFAM.549.722--1||GB_GCA_902826755.1_protein.faa_CADEGB010000519.1_1@PF00015_full_PFAM.532.617--3||GB_GCA_903826575.1_protein.faa_CAIKEU010000046.1_16@PF00015_full_PFAM.341.423--2||GB_GCA_903832295.1_protein.faa_CAILAZ010000198.1_9@PF00015_full_PFAM.334.412--1||GB_GCA_903858115.1_protein.faa_CAIOHR010000165.1_5@PF00015_full_PFAM.645.781--2||GB_GCA_903871875.1_protein.faa_CAIQIR010000010.1_20@PF00015_full_PFAM.488.669--1||GB_GCA_903871875.1_protein.faa_CAIQIR010000142.1_48@PF00015_full_PFAM.487.682--2||GB_GCA_903873945.1_protein.faa_CAIQQM010000286.1_10@PF00015_full_PFAM.602.783--68||GB_GCA_903874975.1_protein.faa_CAIQUL010000193.1_5@PF00015_full_PFAM.486.665--6||GB_GCA_903892565.1_protein.faa_CAITIX010000410.1_12@PF00015_full_PFAM.377.555--2||GB_GCA_903898185.1_protein.faa_CAIUEN010000399.1_3@PF00015_full_PFAM.690.773--7||GB_GCA_903907995.1_protein.faa_CAIVQH010000028.1_9@PF00015_full_PFAM.609.783--1||GB_GCA_903909435.1_protein.faa_CAIVVT010000124.1_6@PF00015_full_PFAM.828.1010--1||GB_GCA_903915625.1_protein.faa_CAIWTN010000087.1_28@PF00015_full_PFAM.456.634--1||GB_GCA_903916245.1_protein.faa_CAIWVZ010000328.1_2@PF00015_full_PFAM.281.443--6||GB_GCA_903922605.1_protein.faa_CAIXUG010000002.1_14@PF00015_full_PFAM.608.782--1||GB_GCA_903925435.1_protein.faa_CAIYFF010000325.1_1@PF00015_full_PFAM.1.120--1||GB_GCA_903928445.1_protein.faa_CAIYRB010000121.1_37@PF00015_full_PFAM.338.514--3||GB_GCA_903930165.1_protein.faa_CAIYXO010000837.1_3@PF00015_full_PFAM.570.748--1||RS_GCF_000014005.1_protein.faa_NC_008009.1_1729@PF00015_full_PFAM.677.877--19||RS_GCF_000014265.1_protein.faa_NC_008312.1_4488@PF00015_full_PFAM.959.1135--7||RS_GCF_000015025.1_protein.faa_NC_008578.1_1787@PF00015_full_PFAM.193.378--1||RS_GCF_000023245.1_protein.faa_NC_013093.1_373@PF00015_full_PFAM.354.536--1||RS_GCF_000025185.1_protein.faa_NC_013720.1_3038@PF00015_full_PFAM.395.571--2||RS_GCF_000025345.1_protein.faa_NC_013757.1_5003@PF00015_full_PFAM.342.525--8||RS_GCF_000255655.1_protein.faa_NZ_JH636436.1_483@PF00015_full_PFAM.593.798--12||RS_GCF_000284015.1_protein.faa_NC_016943.1_4544@PF00015_full_PFAM.346.524--1||RS_GCF_000338295.1_protein.faa_NZ_ANMO01000192.1_46@PF00015_full_PFAM.681.883--3||RS_GCF_000374445.1_protein.faa_NZ_KB894417.1_53@PF00015_full_PFAM.354.520--1||RS_GCF_000384115.1_protein.faa_NZ_KB913029.1_918@PF00015_full_PFAM.458.632--16||RS_GCF_000423205.1_protein.faa_NZ_AUHN01000009.1_276@PF00015_full_PFAM.355.534--1||RS_GCF_000494755.1_protein.faa_NC_022657.1_632@PF00015_full_PFAM.355.528--1||RS_GCF_000620705.1_protein.faa_NZ_JIAR01000033.1_147@PF00015_full_PFAM.353.529--1||RS_GCF_000620705.1_protein.faa_NZ_JIAR01000033.1_148@PF00015_full_PFAM.335.509--1||RS_GCF_000716715.1_protein.faa_NZ_JNYJ01000057.1_3@PF00015_full_PFAM.324.503--1||RS_GCF_000761485.1_protein.faa_NZ_JPMX01000013.1_10@PF00015_full_PFAM.342.519--1||RS_GCF_000761485.1_protein.faa_NZ_JPMX01000101.1_2@PF00015_full_PFAM.362.459--1||RS_GCF_000826525.2_protein.faa_NZ_LN651328.1_229@PF00015_full_PFAM.314.491--1||RS_GCF_001425025.1_protein.faa_NZ_LMDE01000010.1_374@PF00015_full_PFAM.351.534--2||RS_GCF_001425025.1_protein.faa_NZ_LMDE01000014.1_206@PF00015_full_PFAM.371.546--40||RS_GCF_001425175.1_protein.faa_NZ_LMDV01000001.1_1028@PF00015_full_PFAM.343.520--11||RS_GCF_001425175.1_protein.faa_NZ_LMDV01000005.1_44@PF00015_full_PFAM.1.9.74--1||RS_GCF_001425175.1_protein.faa_NZ_LMDV01000008.1_26@PF00015_full_PFAM.349.526--2||RS_GCF_001426435.1_protein.faa_NZ_LMER01000020.1_382@PF00015_full_PFAM.347.531--1||RS_GCF_001553785.1_protein.faa_NZ_LOJP01000001.1_3778@PF00015_full_PFAM.349.524--1||RS_GCF_001746835.1_protein.faa_NZ_CP016094.1_2666@PF00015_full_PFAM.875.1062--8||RS_GCF_001921205.1_protein.faa_NZ_MSIE01000196.1_1@PF00015_full_PFAM.49.204--13||RS_GCF_001942335.1_protein.faa_NZ_MKKH01000012.1_57@PF00015_full_PFAM.347.406--1||RS_GCF_002117935.1_protein.faa_NZ_BDJE01000036.1_126@PF00015_full_PFAM.2.164--2||RS_GCF_002564025.1_protein.faa_NZ_PDJH01000001.1_2130@PF00015_full_PFAM.358.522--1||RS_GCF_002802985.1_protein.faa_NZ_NVPT01000070.1_24@PF00015_full_PFAM.342.483--1||RS_GCF_002865585.1_protein.faa_NZ_CP025581.1_3013@PF00015_full_PFAM.588.761--1||RS_GCF_002938435.1_protein.faa_NZ_POQT01000028.1_57@PF00015_full_PFAM.345.441--2||RS_GCF_003002915.1_protein.faa_NZ_PVTG01000027.1_16@PF00015_full_PFAM.353.423--6||RS_GCF_003319105.1_protein.faa_NZ_QOHH01000008.1_31@PF00015_full_PFAM.344.514--1||RS_GCF_003319125.1_protein.faa_NZ_QOHG01000003.1_45@PF00015_full_PFAM.351.527--1||RS_GCF_003319125.1_protein.faa_NZ_QOHG01000019.1_1@PF00015_full_PFAM.347.529--2||RS_GCF_003319185.1_protein.faa_NZ_QOHJ01000001.1_255@PF00015_full_PFAM.357.535--1||RS_GCF_003611735.1_protein.faa_NZ_RAWG01000091.1_26@PF00015_full_PFAM.370.558--3||RS_GCF_003633575.1_protein.faa_NZ_RBLE01000001.1_1125@PF00015_full_PFAM.374.549--21||RS_GCF_003633575.1_protein.faa_NZ_RBLE01000004.1_294@PF00015_full_PFAM.338.515--2||RS_GCF_003634695.1_protein.faa_NZ_RBWV01000011.1_256@PF00015_full_PFAM.330.519--1||RS_GCF_003755175.1_protein.faa_NZ_RKHX01000003.1_1@PF00015_full_PFAM.355.407--1||RS_GCF_003999975.1_protein.faa_NZ_RJAC01000033.1_17@PF00015_full_PFAM.348.532--1||RS_GCF_004001265.1_protein.faa_NZ_AP019371.1_7065@PF00015_full_PFAM.343.518--1||RS_GCF_004336805.1_protein.faa_NZ_SJXM01000004.1_47@PF00015_full_PFAM.353.530--1||RS_GCF_004341245.1_protein.faa_NZ_SLWY01000001.1_111@PF00015_full_PFAM.529.702--2||RS_GCF_004570385.1_protein.faa_NZ_SPQL01000016.1_33@PF00015_full_PFAM.358.538--1||RS_GCF_004570425.1_protein.faa_NZ_SPQJ01000002.1_144@PF00015_full_PFAM.357.535--1||RS_GCF_004571075.1_protein.faa_NZ_SPQP01000014.1_77@PF00015_full_PFAM.343.520--1||RS_GCF_004571075.1_protein.faa_NZ_SPQP01000014.1_78@PF00015_full_PFAM.354.531--1||RS_GCF_004777465.1_protein.faa_NZ_CP038462.1_3213@PF00015_full_PFAM.325.511--1||RS_GCF_005937995.2_protein.faa_NZ_CP042174.1_1521@PF00015_full_PFAM.347.529--1||RS_GCF_006715865.1_protein.faa_NZ_VFOA01000001.1_158@PF00015_full_PFAM.342.518--1||RS_GCF_006912135.1_protein.faa_NZ_VIRS01000006.1_264@PF00015_full_PFAM.351.528--3||RS_GCF_006912135.1_protein.faa_NZ_VIRS01000010.1_91@PF00015_full_PFAM.347.514--1||RS_GCF_007746075.1_protein.faa_NZ_CP036339.1_2306@PF00015_full_PFAM.460.635--28||RS_GCF_007747215.1_protein.faa_NZ_CP036273.1_3885@PF00015_full_PFAM.344.524--2||RS_GCF_007860175.1_protein.faa_NZ_SJPX01000003.1_852@PF00015_full_PFAM.691.872--1||RS_GCF_007991755.1_protein.faa_NZ_BJYY01000001.1_64@PF00015_full_PFAM.344.521--1||RS_GCF_007994135.1_protein.faa_NZ_VLKF01000001.1_585@PF00015_full_PFAM.353.536--1||RS_GCF_008087085.1_protein.faa_NZ_VIYJ01000011.1_110@PF00015_full_PFAM.464.634--1||RS_GCF_008087345.1_protein.faa_NZ_VHIB01000036.1_1@PF00015_full_PFAM.65.245--1||RS_GCF_009193155.1_protein.faa_NZ_VUKD01000001.1_445@PF00015_full_PFAM.448.632--1||RS_GCF_011250635.1_protein.faa_NZ_JAANNP010000055.1_1@PF00015_full_PFAM.331.448--1||RS_GCF_011250645.1_protein.faa_NZ_JAANNO010000001.1_604@PF00015_full_PFAM.331.515--1||RS_GCF_011250645.1_protein.faa_NZ_JAANNO010000006.1_252@PF00015_full_PFAM.328.503--2||RS_GCF_011250645.1_protein.faa_NZ_JAANNO010000009.1_64@PF00015_full_PFAM.349.524--5||RS_GCF_011250645.1_protein.faa_NZ_JAANNO010000015.1_48@PF00015_full_PFAM.355.527--2||RS_GCF_011758655.1_protein.faa_NZ_JAAMPA010000001.1_1346@PF00015_full_PFAM.341.522--1||RS_GCF_011947225.1_protein.faa_NZ_JAATVW010000005.1_245@PF00015_full_PFAM.352.532--1||RS_GCF_011947225.1_protein.faa_NZ_JAATVW010000055.1_1@PF00015_full_PFAM.347.475--1||RS_GCF_013004105.1_protein.faa_NZ_CP053085.1_2136@PF00015_full_PFAM.346.526--13||RS_GCF_013004105.1_protein.faa_NZ_CP053085.1_2692@PF00015_full_PFAM.471.649--38||RS_GCF_013409425.1_protein.faa_NZ_JACCAC010000001.1_3295@PF00015_full_PFAM.340.519--1||RS_GCF_013624435.2_protein.faa_NZ_CP061768.1_3201@PF00015_full_PFAM.581.762--1||RS_GCF_013778305.1_protein.faa_NZ_JACEIC010000002.1_1065@PF00015_full_PFAM.352.526--1||RS_GCF_013778305.1_protein.faa_NZ_JACEIC010000002.1_3250@PF00015_full_PFAM.366.542--1||RS_GCF_014180685.1_protein.faa_NZ_JACEHF010000147.1_6@PF00015_full_PFAM.8.195--1||RS_GCF_014203605.1_protein.faa_NZ_JACHJJ010000038.1_2@PF00015_full_PFAM.333.509--1||RS_GCF_014205335.1_protein.faa_NZ_JACHNH010000001.1_5630@PF00015_full_PFAM.323.500--1||RS_GCF_014230145.1_protein.faa_NZ_JACHVC010000012.1_860@PF00015_full_PFAM.878.1046--1||RS_GCF_014647515.1_protein.faa_NZ_BMPI01000013.1_26@PF00015_full_PFAM.317.503--14||RS_GCF_014696265.1_protein.faa_NZ_JACJPW010000104.1_18@PF00015_full_PFAM.361.528--1||RS_GCF_015070375.1_protein.faa_NZ_JADCLL010000015.1_1@PF00015_full_PFAM.118.289--1||RS_GCF_015169395.1_protein.faa_NZ_CP063458.1_3595@PF00015_full_PFAM.466.642--17||RS_GCF_015277775.1_protein.faa_NZ_CP063849.1_3988@PF00015_full_PFAM.505.688--1||RS_GCF_015277775.1_protein.faa_NZ_CP063849.1_6113@PF00015_full_PFAM.451.651--1||RS_GCF_015704865.1_protein.faa_NZ_JADQTO010000003.1_10@PF00015_full_PFAM.64.143--1||RS_GCF_015711605.1_protein.faa_NZ_JABTEZ010000007.1_121@PF00015_full_PFAM.332.514--4||RS_GCF_016862175.1_protein.faa_NZ_BOML01000021.1_76@PF00015_full_PFAM.350.526--1||RS_GCF_016862275.1_protein.faa_NZ_BOMQ01000008.1_136@PF00015_full_PFAM.341.517--1||RS_GCF_016862275.1_protein.faa_NZ_BOMQ01000076.1_6@PF00015_full_PFAM.358.533--2||RS_GCF_016862395.1_protein.faa_NZ_BOMW01000073.1_14@PF00015_full_PFAM.358.531--3||RS_GCF_016862455.1_protein.faa_NZ_BOMZ01000065.1_29@PF00015_full_PFAM.347.521--1||RS_GCF_016862795.1_protein.faa_NZ_BONQ01000056.1_16@PF00015_full_PFAM.343.519--2||RS_GCF_016863175.1_protein.faa_NZ_BOOJ01000040.1_42@PF00015_full_PFAM.358.538--1||RS_GCF_016863175.1_protein.faa_NZ_BOOJ01000156.1_1@PF00015_full_PFAM.56.233--2||RS_GCF_016863255.1_protein.faa_NZ_BOON01000010.1_19@PF00015_full_PFAM.349.527--2||RS_GCF_016907675.1_protein.faa_NZ_JAFBCJ010000001.1_2332@PF00015_full_PFAM.352.529--2||RS_GCF_016907675.1_protein.faa_NZ_JAFBCJ010000001.1_2334@PF00015_full_PFAM.340.515--1||RS_GCF_017309135.1_protein.faa_NZ_JAFIMS010000002.1_3368@PF00015_full_PFAM.496.684--1||RS_GCF_017872665.1_protein.faa_NZ_JAGGJG010000001.1_1758@PF00015_full_PFAM.731.901--1||RS_GCF_017939745.1_protein.faa_NZ_JAGKQQ010000001.1_546@PF00015_full_PFAM.469.642--28||RS_GCF_018275325.1_protein.faa_NZ_JAGVQR010000004.1_985@PF00015_full_PFAM.374.550--7||RS_GCF_018332655.1_protein.faa_NZ_BOQL01000044.1_95@PF00015_full_PFAM.340.508--1||RS_GCF_018398935.1_protein.faa_NZ_CP074694.1_1309@PF00015_full_PFAM.456.632--15||RS_GCF_018829635.1_protein.faa_NZ_JAHKKG010000013.1_304@PF00015_full_PFAM.344.529--1||RS_GCF_900101025.1_protein.faa_NZ_FMUH01000002.1_208@PF00015_full_PFAM.347.523--1||RS_GCF_900103975.1_protein.faa_NZ_FNIR01000002.1_194@PF00015_full_PFAM.353.530--1||RS_GCF_900107105.1_protein.faa_NZ_FNOT01000015.1_113@PF00015_full_PFAM.350.413--3||RS_GCF_900107255.1_protein.faa_NZ_FNPH01000005.1_324@PF00015_full_PFAM.360.544--1||RS_GCF_900112815.1_protein.faa_NZ_FOND01000020.1_46@PF00015_full_PFAM.347.525--1||RS_GCF_900114385.1_protein.faa_NZ_FOSW01000014.1_1@PF00015_full_PFAM.361.416--2||RS_GCF_900114385.1_protein.faa_NZ_FOSW01000026.1_2@PF00015_full_PFAM.365.542--1||RS_GCF_900129455.1_protein.faa_NZ_FQVU01000002.1_827@PF00015_full_PFAM.348.532--1||RS_GCF_900143005.1_protein.faa_NZ_FRCS01000003.1_355@PF00015_full_PFAM.353.529--1||RS_GCF_900143005.1_protein.faa_NZ_FRCS01000027.1_8@PF00015_full_PFAM.340.518--1||RS_GCF_900188375.1_protein.faa_NZ_FZOO01000020.1_2@PF00015_full_PFAM.344.521--1||RS_GCF_900215205.1_protein.faa_NZ_OBDY01000002.1_400@PF00015_full_PFAM.357.533--1||RS_GCF_901538265.1_protein.faa_NZ_LR593886.1_5066@PF00015_full_PFAM.467.642--105:scovhsp_avg=73.12431004110394:scovhsp_max=100.0:scovhsp_min=50.0:scovhsp_std=13.481330468071928:scovhsp_sum=124530.7:send_avg=136.38637698179684:send_max=196.0:send_min=51.0:send_std=27.91256875818424:send_sum=232266.0:sstart_avg=11.096887844979449:sstart_max=62.0:sstart_min=1.0:sstart_std=14.493708135004306:sstart_sum=18898.0])0.782:0.0175948[&&NHX:Sample_counter=rhizpot1--419||rhizpot2--51||rhizpot3--380||rhiztom1--916||rhiztom2--942||rhiztom3--918:Type_counter=GTDB--855||capture--3626:besthit_avg=82.38136842105263:besthit_max=100.0:besthit_min=46.0:besthit_std=8.486091847281513:besthit_sum=156524.6:bitscore_avg=175.40984210526312:bitscore_max=278.0:bitscore_min=59.7:bitscore_std=39.13742632053867:bitscore_sum=333278.69999999995:capture_class_counter=c__4572-55--1||c__Acidimicrobiia--1||c__Acidobacteriae--21||c__Actinomycetia--338||c__Alphaproteobacteria--1384||c__B64-G9--1||c__Bacilli--143||c__Bacteroidia--3||c__Bdellovibrionia--1||c__Bdellovibrionia_A--1||c__Binatia--4||c__Bradymonadia--4||c__Campylobacteria--5||c__Ch29--1||c__Chitinivibrionia--1||c__Chloroflexia--5||c__Clostridia--135||c__Coriobacteriia--2||c__Cyanobacteriia--1||c__Deferribacteres--1||c__Desulfarculia--1||c__Desulfitobacteriia--2||c__Desulfobacteria--7||c__Desulfobulbia--37||c__Desulfotomaculia--1||c__Desulfovibrionia--13||c__Desulfuromonadia--110||c__Dethiobacteria--5||c__Dormibacteria--17||c__Eremiobacteria--3||c__Fibrobacteria--2||c__GCA-002687715--1||c__Gammaproteobacteria--737||c__Gemmatimonadetes--38||c__Geothermincolia--1||c__Halobacteria--80||c__Holophagae--36||c__JACPTQ01--1||c__JAENJC01--1||c__Kapabacteria--1||c__Kiritimatiellae--3||c__Krumholzibacteria--2||c__Ktedonobacteria--1||c__Lentisphaeria--1||c__Leptospirae--2||c__Limnocylindria--9||c__MSB-5A5--1||c__Magnetococcia--12||c__Methanococci--1||c__Methylomirabilia--1||c__Moduliflexia--5||c__Moorellia--3||c__Mor1--4||c__Myxococcia--69||c__Negativicutes--10||c__Nitrospiria--4||c__Oligoflexia--2||c__Phycisphaerae--9||c__Planctomycetia--73||c__Polyangia--71||c__RBG-13-61-14--3||c__Rhodothermia--1||c__SAR324--4||c__Spirochaetia--13||c__Synergistia--1||c__Syntrophorhabdia--7||c__Thermoanaerobaculia--3||c__Thermodesulfobacteria--37||c__Thermodesulfovibrionia--1||c__Thermoleophilia--9||c__Thermoplasmata--1||c__Thermosediminibacteria--2||c__UBA11346--4||c__UBA1135--18||c__UBA4802--3||c__UBA4882--2||c__UBA6077--1||c__UBA6191--10||c__UBA6919--12||c__UBA796--1||c__UBA9160--19||c__UBA9217--1||c__Vampirovibrionia--1||c__Verrucomicrobiae--35||c__Vicinamibacteria--7:capture_domain_counter=d__Archaea--82||d__Bacteria--3544:capture_family_counter=f__AK92--1||f__Acetobacteraceae--63||f__Acidobacteriaceae--17||f__Acidothermaceae--3||f__Actinomycetaceae--1||f__Aeromonadaceae--8||f__Aestuariivirgaceae--1||f__Alicyclobacillaceae--15||f__Alteromonadaceae--1||f__Aminobacteriaceae--1||f__Anaeromusaceae--1||f__Anaeromyxobacteraceae--19||f__Anaerovoracaceae--1||f__Ancalomicrobiaceae--96||f__Aquaspirillaceae--1||f__Arcobacteraceae--1||f__Azospirillaceae--106||f__B64-G9--1||f__BM004--1||f__BM103--2||f__BM303--1||f__BM515--1||f__BOG-932--1||f__Bacillaceae--1||f__Bacillaceae_D--1||f__Baltobacteraceae--2||f__Bdellovibrionaceae--1||f__Beijerinckiaceae--304||f__Bradymonadaceae--4||f__Brevibacillaceae--2||f__Bryobacteraceae--2||f__Burkholderiaceae--189||f__CACIAM-22H2--1||f__CAIOGM01--14||f__CAIPTA01--1||f__CGMCC-115125--2||f__CSP1-4--9||f__CSP1-6--1||f__Casimicrobiaceae--1||f__Casp-alpha2--2||f__Caulobacteraceae--34||f__Cellulomonadaceae--65||f__Cellvibrionaceae--18||f__Ch29--1||f__Chitinibacteraceae--2||f__Chitinispirillaceae--1||f__Chromatiaceae--45||f__Chromobacteriaceae--6||f__Cohaesibacteraceae--1||f__Competibacteraceae--3||f__Cyclobacteriaceae--1||f__DC0425bin3--1||f__DSM-103792--1||f__DSM-18226--1||f__DSM-21159--2||f__DTU013--1||f__Demequinaceae--3||f__Denitrovibrionaceae--1||f__Dermatophilaceae--5||f__Desulfobacteraceae--1||f__Desulfobulbaceae--3||f__Desulfocapsaceae--32||f__Desulfocucumaceae--1||f__Desulfohalobiaceae--1||f__Desulfomicrobiaceae--4||f__Desulfosarcinaceae--1||f__Desulfovibrionaceae--8||f__Desulfurivibrionaceae--1||f__Desulfuromonadaceae--4||f__Devosiaceae--11||f__Dongiaceae--42||f__Ectothiorhodospiraceae--7||f__Elsteraceae--3||f__Enterobacteriaceae--13||f__Ferrovaceae--2||f__Ferrovibrionaceae--8||f__GCA-002686595--2||f__GCA-002687715--1||f__GCA-002748355--1||f__GCA-002748415--1||f__GCA-2696645--2||f__GCA-2862545--1||f__GWB1-36-13--12||f__GWC2-71-9--33||f__Gallionellaceae--1||f__Geitlerinemaceae--1||f__Geminicoccaceae--1||f__Gemmataceae--4||f__Gemmatimonadaceae--3||f__Geobacteraceae--57||f__Geodermatophilaceae--108||f__Gp22-AA2--2||f__Gp7-AA8--3||f__Haladaptataceae--4||f__Haloarculaceae--5||f__Haloferacaceae--14||f__Halomonadaceae--4||f__Halorhodospiraceae--1||f__Halothiobacillaceae--1||f__Helicobacteraceae--1||f__Heliobacteriaceae--2||f__Holophagaceae--36||f__Hydrogenimonadaceae--3||f__Hymenobacteraceae--1||f__Hyphomicrobiaceae--1||f__Hyphomonadaceae--3||f__J002--1||f__JAACEH01--7||f__JAAXQG01--1||f__JAAZAB01--1||f__JAAZOE01--1||f__JACPRK01--10||f__JACPTQ01--1||f__JACQBZ01--2||f__JACRHJ01--1||f__JACRJZ01--2||f__JADFZZ01--3||f__JADJMO01--1||f__JAENJC01--1||f__JAEUOS01--1||f__JAFLCR01--40||f__JAFNAJ01--3||f__JAGODF01--1||f__JAHDSF01--3||f__JAHJTB01--1||f__Kiloniellaceae--4||f__Kineococcaceae--1||f__Kineosporiaceae--58||f__Ktedonobacteraceae--1||f__LZORAL124-64-63--2||f__Lachnospiraceae--34||f__Lacipirellulaceae--4||f__Lactobacillaceae--3||f__Lenti-01--2||f__Leptonemataceae--1||f__Longimicrobiaceae--2||f__Magnetaquicoccaceae--11||f__Magnetomoraceae--1||f__Magnetospirillaceae--78||f__Maricaulaceae--14||f__Marinomonadaceae--1||f__Methanococcaceae--1||f__Methanomassiliicoccaceae--1||f__Methylococcaceae--2||f__Methyloligellaceae--45||f__Methylomonadaceae--2||f__Methylopilaceae--7||f__Methylothermaceae--1||f__Micavibrionaceae--1||f__Micromonosporaceae--46||f__Micropepsaceae--10||f__Minwuiaceae--2||f__Moduliflexaceae--5||f__Moorellaceae--3||f__Motilibacteraceae--2||f__Myxococcaceae--49||f__NBRC-103111--6||f__Nannocystaceae--1||f__Natrialbaceae--57||f__Natronospirillaceae--4||f__Nitrincolaceae--6||f__Nitrococcaceae--7||f__Nocardioidaceae--35||f__Oceanibaculaceae--1||f__Oleiphilaceae--9||f__Oligoflexaceae--2||f__Opitutaceae--3||f__Oscillospiraceae--87||f__Paenibacillaceae--109||f__Phreatobacteraceae--2||f__Pirellulaceae--27||f__Planctomycetaceae--1||f__Planococcaceae--2||f__Pleomorphomonadaceae--3||f__Polyangiaceae--68||f__Porticoccaceae--2||f__Pseudomonadaceae--257||f__Pseudopelobacteraceae--30||f__Pseudoxanthobacteraceae--1||f__RBG-13-55-18--1||f__RBG-13-61-14--3||f__RI-55--1||f__Reconcilibacillaceae--1||f__Rhizobiaceae--110||f__Rhodanobacteraceae--4||f__Rhodobacteraceae--46||f__Rhodocyclaceae--72||f__Rhodospirillaceae--19||f__Rhodovibrionaceae--4||f__Roseiflexaceae--5||f__Ruminococcaceae--10||f__S140-43--8||f__SCRA01--1||f__SCUR01--2||f__SKKL01--1||f__SM23-33--1||f__SMWR01--1||f__SMYD01--2||f__SURF-3--4||f__SXTU01--27||f__SZUA-242--1||f__Salinibacteraceae--1||f__Sandaracinaceae--1||f__Sedimenticolaceae--2||f__Selenomonadaceae--8||f__Shewanellaceae--2||f__Sneathiellaceae--1||f__Solirubrobacteraceae--9||f__Sphingomonadaceae--160||f__Sporichthyaceae--5||f__Sporomusaceae--1||f__Stappiaceae--11||f__Steroidobacteraceae--1||f__Streptosporangiaceae--5||f__Succinivibrionaceae--25||f__Sulfuricellaceae--1||f__Syntrophorhabdaceae--7||f__TH1-2--2||f__Tenuifilaceae--1||f__Tepidamorphaceae--1||f__Tepidisphaeraceae--1||f__Termitinemataceae--5||f__Thalassobaculaceae--3||f__Thalassospiraceae--3||f__Thermodesulfobacteriaceae--37||f__Thermoguttaceae--2||f__Thermopetrobacteraceae--1||f__Thermosediminibacteraceae--2||f__Thioalkalivibrionaceae--8||f__Thiobacillaceae--6||f__Thiohalomonadaceae--1||f__Thiomicrospiraceae--2||f__Treponemataceae--2||f__Tumebacillaceae--2||f__Turneriellaceae--1||f__UBA11346--4||f__UBA12015--4||f__UBA12059--6||f__UBA12508--1||f__UBA1268--35||f__UBA1321--1||f__UBA2279--2||f__UBA2294--1||f__UBA2386--15||f__UBA2964--1||f__UBA4427--7||f__UBA4661--1||f__UBA4765--1||f__UBA5070--2||f__UBA5297--1||f__UBA5368--1||f__UBA5550--1||f__UBA6077--1||f__UBA7541--2||f__UBA8154--5||f__UBA8260--17||f__UBA8346--2||f__UBA8366--43||f__UBA9160--11||f__UXAT02--11||f__Vallitaleaceae_A--1||f__Vampirovibrionaceae--1||f__Vicinamibacteraceae--4||f__WMHbin7--3||f__WQUN01--1||f__Wenzhouxiangellaceae--8||f__XYD2-FULL-50-16--1||f__Xanthobacteraceae--68||f__YB12-FULL-65-16--1:capture_genus_counter=g__14-2--1||g__1XD42-69--1||g__45385--1||g__69-11--1||g__AG11--2||g__ATCC-39006--1||g__Acetatifactor--2||g__Acetobacter--5||g__Acidoferrum--2||g__Acidovorax--1||g__Acidovorax_A--7||g__Acidovorax_C--1||g__Actinomarinicola--1||g__Actinoplanes--41||g__Actinotalea--1||g__Aeromonas--7||g__Aerophototrophica--1||g__Aestuariicoccus--3||g__Aestuariivirga--1||g__Afipia--2||g__Agaribacterium--1||g__Agrobacterium--16||g__Aliarcobacter--1||g__Alicyclobacillus--15||g__Alkalilimnicola--1||g__Allochromatium--1||g__Allorhizobium--15||g__Allosphingosinicella--4||g__Alpha-05--2||g__Anaeromusa--1||g__Anaeromyxobacter--19||g__Anaerotruncus--1||g__Aquabacter--8||g__Aquabacterium--1||g__Aquabacterium_A--1||g__Aquamicrobium_A--1||g__Aquitalea--1||g__Archangium--5||g__Aromatoleum--3||g__Asticcacaulis--5||g__Aurantimonas--2||g__Aureimonas--2||g__Aureimonas_A--1||g__Azonexus--13||g__Azospira_A--1||g__Azospirillum--76||g__B1SED10-16--4||g__BM303--1||g__BM515--1||g__BOG-930--2||g__BOG-931--2||g__BOG-933--9||g__BOG-934--1||g__BOLD01--1||g__BRH-c0--1||g__BRHc4a--1||g__BS750m-G57--1||g__BX12--1||g__Baekduia--1||g__Belnapia--3||g__Blastococcus--61||g__Blastomonas--1||g__Blastopirellula--26||g__Bordetella_B--2||g__Bosea--21||g__Bradyrhizobium--32||g__Brevibacillus--2||g__Burkholderia--14||g__Butyrivibrio--1||g__C-53--4||g__CAG-115--2||g__CAG-127--1||g__CAHJWH01--3||g__CAINDZ01--2||g__CAIOGM01--14||g__CAIPTA01--1||g__CAIULK01--7||g__CAIUQR01--1||g__CAIVHB01--2||g__CAIYCT01--2||g__CAIZDL01--3||g__CAJANL01--8||g__CAJORE01--3||g__COE1--1||g__CYK-10--5||g__Caballeronia--4||g__Caccovicinus--1||g__Caenispirillum--2||g__Caulobacter--10||g__Cedecea--1||g__Cellulomonas--55||g__Cellulosimicrobium--8||g__Cellvibrio--1||g__Ch29--1||g__Chitinilyticum--2||g__Choladocola--1||g__Chromatium--1||g__Chromobacterium--1||g__Cohaesibacter--1||g__Cohnella--7||g__Comamonas--3||g__Competibacter_A--1||g__Contendobacter--1||g__Corallococcus--7||g__Curvibacter--1||g__Cystobacter--5||g__DC0425bin3--1||g__DRKI01--3||g__DSHD01--1||g__DSOI01--1||g__DSSF01--1||g__DTU013--1||g__DUBZ01--5||g__Demequina--3||g__Denitromonas--1||g__Derxia--4||g__Desertibacter--5||g__Desulfobacula--1||g__Desulfocurvus--2||g__Desulfohalobium--1||g__Desulfomicrobium--3||g__Desulforhopalus--1||g__Desulfosarcina--1||g__Devosia--3||g__Devosia_A--1||g__Didemnitutus--2||g__Donghicola--1||g__Dongia--14||g__Duganella--2||g__Dyella_A--1||g__Dysosmobacter--7||g__E85--7||g__ER4--72||g__ETT8--1||g__Ectothiorhodospira--7||g__Elstera--3||g__Ensifer--3||g__Enterovirga--3||g__Epibacterium--1||g__Erythrobacter--3||g__Eubacterium_F--1||g__F1-20-MAGs016--1||g__FEN-1143--3||g__FW300-bin19--1||g__Fen-1039--9||g__Ferrovibrio--2||g__Flavimobilis--1||g__Fulvivirga--1||g__Fundidesulfovibrio--2||g__GCA-002748415--1||g__GCA-2687715--1||g__GUT77--1||g__GWB1-36-13--12||g__Ga0077545--7||g__Ga0077550--1||g__Gemmata--4||g__Gemmobacter_B--14||g__Geobacter--4||g__Geodermatophilus--42||g__Geomesophilobacter--2||g__Geomobilibacter--2||g__Geomonas--43||g__Geothrix--26||g__Giesbergeria--1||g__Gluconacetobacter--4||g__Glycocaulis--10||g__Gp22-AA3--1||g__Gp7-AA10--2||g__Guyparkeria--1||g__HLUCCA09--3||g__HRBIN39--1||g__Halapricum--1||g__Haloarcula--2||g__Halobiforma--8||g__Haloferax--2||g__Halomicrobium--1||g__Halomonas--2||g__Haloplanus--4||g__Halorubellus--4||g__Halorubrum--8||g__Halorussus--4||g__Halostagnicola--3||g__Haloterrigena--7||g__Halovulum--1||g__Hartmannibacter--1||g__Helicobacter_E--1||g__Heliomicrobium--2||g__Herbaspirillum--23||g__Holophaga--9||g__Humisphaera--1||g__HyVt-539--1||g__Hyalangium--1||g__Hydrogenimonas--3||g__Hydrogenispora--2||g__Hydrogenophaga--1||g__Hymenobacter--1||g__Hyphomicrobium--1||g__Idiomarina--1||g__Imhoffiella--39||g__Insolitispirillum--2||g__J002--1||g__JAANAU01--1||g__JAAXQG01--1||g__JAAYDY01--7||g__JAAYIK01--1||g__JAAYOR01--1||g__JAAZAB01--1||g__JAAZLM01--5||g__JAAZMI01--5||g__JAAZNF01--1||g__JAAZOE01--1||g__JABFSM01--21||g__JABSQW01--1||g__JABSRN01--1||g__JACCWM01--4||g__JACDDX01--8||g__JACDEC01--3||g__JACOUN01--1||g__JACOUQ01--1||g__JACPFT01--1||g__JACPRK01--10||g__JACPTQ01--1||g__JACPUX01--1||g__JACPVI01--2||g__JACQFA01--2||g__JACRCG01--7||g__JACRHJ01--1||g__JACRIN01--1||g__JACRJZ01--2||g__JADFXL01--2||g__JADFZP01--1||g__JADFZZ01--3||g__JADGNX01--1||g__JADJMO01--1||g__JADJOM01--4||g__JADJPO01--3||g__JADJTI01--2||g__JADKFS01--3||g__JAENJC01--1||g__JAEUJP01--5||g__JAEUJT01--12||g__JAEULV01--1||g__JAEUNM01--1||g__JAEUOS01--1||g__JAEUQQ01--3||g__JAFAYN01--1||g__JAFDVN01--1||g__JAFGBU01--1||g__JAFGDS01--1||g__JAFGNN01--5||g__JAFGRD01--1||g__JAFKFH01--1||g__JAFLCR01--40||g__JAGODF01--1||g__JAGPUQ01--1||g__JAGXQV01--1||g__JAGYID01--1||g__JAHDSF01--3||g__JAHJTB01--1||g__Janthinobacterium--14||g__Jiella--1||g__Kineococcus--1||g__Kineothrix--9||g__Klenkia--1||g__Komagataeibacter--9||g__L22--1||g__LMDS01--1||g__Lacipirellula--4||g__Lawsonibacter--2||g__Leisingera--4||g__Lichenicola--2||g__Ligilactobacillus--1||g__Limimonas--1||g__Liquorilactobacillus--2||g__Longimicrobium--1||g__Luteibacter--2||g__Luteitalea--4||g__Lutibaculum--1||g__Lysinibacillus--1||g__M0040--2||g__Magnetaquicoccus--9||g__Magnetomorum--1||g__Magnetospirillum--28||g__Manganitrophus--2||g__Marichromatium--1||g__Marinicauda--4||g__Marinimicrobium--1||g__Marinobacter--9||g__Marinobacterium--3||g__Marinobacterium_B--1||g__Marinomonas--1||g__Maritalea--6||g__Marivibrio--2||g__Marmoricola--11||g__Marmoricola_A--2||g__Massilia--7||g__Mesorhizobium_E--1||g__Metabacillus_B--1||g__Metasolibacillus--1||g__Methanococcus--1||g__Methylobacterium--249||g__Methyloceanibacter--45||g__Methylohalobius--1||g__Methylomonas--1||g__Methylotuvimicrobium--1||g__Methyloumidiphilus--1||g__Micavibrio_A--1||g__Microvirga--13||g__Microvirgula--1||g__Minwuia--2||g__Mitsuaria--1||g__Mixta--2||g__Mobilicoccus--3||g__Modestobacter--4||g__Moduliflexus--2||g__Moorella--3||g__Motilibacter_A--2||g__Mycoplana--1||g__Myxococcus--9||g__NIC37A-2--62||g__Natrarchaeobaculum--1||g__Natrarchaeobius--2||g__Natrialba--5||g__Natrinema--3||g__Natronolimnobius--4||g__Natronomonas--1||g__Natronorubrum--20||g__Neobacillus--1||g__Neorhizobium--5||g__Neptunomonas--1||g__Nitrospirillum--2||g__Niveibacterium--1||g__Niveispirillum--1||g__Nocardioides--22||g__Noviherbaspirillum--1||g__Novipirellula--1||g__Novispirillum--3||g__Novosphingobium--21||g__OAE585--1||g__Oceanibaculum--1||g__Oceanitalea--1||g__Oleiagrimonas--1||g__Oligoflexus--2||g__Oricola--38||g__Oryzomonas--4||g__Oscillibacter--2||g__Oxalicibacterium--1||g__PALSA-607--3||g__PFJX01--6||g__PH2015--1||g__Paenibacillus--6||g__Paenibacillus_A--24||g__Paenibacillus_E--1||g__Paenibacillus_F--2||g__Paenibacillus_G--1||g__Paenibacillus_M--1||g__Paenibacillus_O--17||g__Paenibacillus_T--2||g__Paenibacillus_W--1||g__Palsa-288--3||g__Palsa-343--2||g__Palsa-881--1||g__Paludibacterium--2||g__Pandoraea--5||g__Pannonibacter--7||g__Pantoea--1||g__Paraburkholderia--36||g__Paracoccus--1||g__Paracraurococcus--1||g__Paradevosia--1||g__Paralachnospira_A--1||g__Pararhizobium--1||g__Pararhodospirillum--6||g__Parasedimentitalea--2||g__Patulibacter--8||g__Pectobacterium--7||g__Pelagibius--4||g__Pelethomonas--1||g__Pelomonas--3||g__Pelotalea--16||g__Phaeospirillum--18||g__Phenylobacterium--15||g__Phormidium_A--1||g__Phreatobacter--2||g__Pigmentiphaga--2||g__Pilimelia--1||g__Pinisolibacter--95||g__Pla86--1||g__Planobispora--1||g__Planomonospora_A--4||g__Pleomorphomonas--1||g__Pokkaliibacter--1||g__Polyangium--1||g__Ponticaulis--3||g__Providencia--1||g__Pseudodesulfovibrio--3||g__Pseudodesulfuromonas--4||g__Pseudoduganella--2||g__Pseudolabrys--13||g__Pseudomaricurvus--1||g__Pseudomonas--6||g__Pseudomonas_A--15||g__Pseudomonas_B--3||g__Pseudomonas_D--6||g__Pseudomonas_E--217||g__Pseudomonas_M--5||g__Pseudomonas_O--4||g__Pseudomonas_R--1||g__Pseudooceanicola--1||g__Pseudopelobacter--1||g__Pseudoxanthobacter--1||g__Pyruvatibacter--2||g__QWPN01--34||g__Qipengyuania--3||g__Quinella--3||g__R-H-3--55||g__R196--1||g__RBG-13-61-14--3||g__RBG-16-49-21--1||g__RGIG2163--3||g__RGIG3480--2||g__RGIG6076--1||g__RI-112--1||g__RI-55--1||g__RUG12372--1||g__Ralstonia--1||g__Ramlibacter--4||g__Rhabdaerophilum--8||g__Rhizobacter--1||g__Rhizobium--19||g__Rhizomicrobium--10||g__Rhizorhabdus--8||g__Rhodoblastus--1||g__Rhodoferax--34||g__Rhodopseudomonas--8||g__Rhodospira--1||g__Rhodospirillum--1||g__Rhodospirillum_A--2||g__Rhodovarius--2||g__Rhodovibrio--3||g__Roseateles--1||g__Roseburia--1||g__Roseobacter--1||g__Roseococcus--7||g__Roseomonas--6||g__Roseomonas_A--6||g__Roseomonas_B--13||g__Rubrimonas--1||g__Rubrivivax--3||g__Ruminiclostridium_E--2||g__S140-43--8||g__SCRA01--1||g__SDU3-3--2||g__SG-bin9--2||g__SLIM01--2||g__SMYD01--2||g__SSA4--11||g__SURF-16--1||g__SURF-21--1||g__SXKJ01--1||g__SXLG01--4||g__SXPK01--11||g__SXTU01--27||g__SXZD01--1||g__SYFR01--4||g__SYKL01--1||g__SYSU-D60009--13||g__SYSU-D60014--15||g__SYSU-D60015--5||g__SZAS-83--1||g__SZUA-242--1||g__SZUA-370--1||g__Saccharibacillus--49||g__Saccharospirillum--4||g__Salinarimonas--9||g__Salinibacter--1||g__Salinicola--2||g__Salipiger--2||g__Sandaracinus--1||g__Seleniivibrio--1||g__Selenomonas_C--1||g__Shewanella--2||g__Shimia--3||g__Shinella--3||g__Siccirubricoccus--1||g__Sideroxydans--1||g__Simiduia--14||g__Skermanella--6||g__Sneathiella--1||g__Sphingobium--6||g__Sphingomicrobium--4||g__Sphingomonas--35||g__Sphingomonas_B--61||g__Sphingomonas_I--2||g__Sphingomonas_N--5||g__Sphingopyxis--6||g__Sporichthya--5||g__Sporofaciens--1||g__Sporomusa--1||g__Stappia--4||g__Succinivibrio--24||g__Sulfopaludibacter--1||g__Sulfuritalea--6||g__Sulfurivermis--1||g__TMPK1--1||g__Tagaea--1||g__Telmatospirillum--14||g__Terracidiphilus--12||g__Thalassobaculum_A--3||g__Thalassobius--1||g__Thalassospira--3||g__Thauera--38||g__Thauera_A--3||g__Thermobacillus--3||g__Thermogemmatispora--1||g__Thermopetrobacter--1||g__Thermosulfurimonas_A--37||g__Thioalkalivibrio--8||g__Thiobaca--3||g__Thiomicrospira--2||g__Thiomonas--1||g__Tistlia--2||g__Treponema_B--1||g__Treponema_C--1||g__Treponema_H--1||g__Trichlorobacter--2||g__Trinickia--1||g__Tsuneonella--1||g__Tumebacillus--2||g__Turneriella--1||g__UBA1001--2||g__UBA10939--1||g__UBA11346--1||g__UBA12183--1||g__UBA12508--1||g__UBA1321--1||g__UBA1479--1||g__UBA2184--1||g__UBA2270--30||g__UBA2294--1||g__UBA2383--1||g__UBA2386--4||g__UBA2804--1||g__UBA3282--4||g__UBA3402--1||g__UBA3465--1||g__UBA3766--1||g__UBA4427--2||g__UBA4479--1||g__UBA4720--1||g__UBA4765--1||g__UBA5070--2||g__UBA5609--7||g__UBA6--1||g__UBA6077--1||g__UBA6136--1||g__UBA6240--1||g__UBA6544--43||g__UBA6669--1||g__UBA7930--1||g__UBA8260--17||g__UBA9160--11||g__UBA933--1||g__VEOV01--3||g__Vallitalea_A--1||g__Vampirovibrio--1||g__Vecturithrix--3||g__Velthaea--2||g__Virgisporangium--4||g__Vogesella--1||g__W0P33-017--1||g__WHUE01--1||g__WLYX01--1||g__WMHbin3--1||g__WMHbin7--3||g__WNDY01--1||g__WQXQ01--4||g__WREB01--1||g__WRNU01--1||g__WSYB01--1||g__Wenzhouxiangella--8||g__XYC1-FULL-56-13--1||g__YB12-FULL-65-16--1||g__YD12-FULL-57-12--1||g__Yoonia--1||g__Z2-YC6860--1||g__ZC4RG34--2||g__ZCTH02-B3--1||g__Zhengella--1||g__Zobellella_C--1||g__Zoogloea--3:capture_order_counter=o__Acetivibrionales--1||o__Acetobacterales--63||o__Acidimicrobiales--1||o__Acidobacteriales--17||o__Acidoferrales--2||o__Acidothermales--3||o__Actinomycetales--134||o__Adiutricales--1||o__Alicyclobacillales--15||o__Anaeromusales--1||o__Azospirillales--106||o__B64-G9--1||o__BOG-932--1||o__Bacillales--1||o__Bacillales_A--2||o__Bacillales_B--1||o__Bacillales_H--1||o__Bacteroidales--1||o__Baltobacterales--3||o__Bdellovibrionales--1||o__Bradymonadales--4||o__Brevibacillales--2||o__Bryobacterales--2||o__Burkholderiales--282||o__CACIAM-22H2--1||o__CAIPTA01--1||o__Campylobacterales--5||o__Caulobacterales--53||o__Ch29--1||o__Chitinivibrionales--1||o__Chloroflexales--5||o__Chromatiales--47||o__Competibacterales--3||o__Cyanobacteriales--1||o__Cytophagales--2||o__DTU022--5||o__Deferribacterales--1||o__Desulfobacterales--7||o__Desulfobulbales--37||o__Desulfotomaculales--1||o__Desulfovibrionales--13||o__Desulfuromonadales--9||o__Dongiales--42||o__Ectothiorhodospirales--15||o__Elsterales--3||o__Enterobacterales--50||o__FEN-1346--7||o__Ferrovibrionales--8||o__GCA-002687715--1||o__GN15--1||o__GWB1-36-13--12||o__Geminicoccales--1||o__Gemmatales--4||o__Gemmatimonadales--36||o__Geobacterales--101||o__Geothermincolales--1||o__Gp22-AA2--2||o__Gp7-AA8--3||o__Halobacteriales--80||o__Halothiobacillales--1||o__Heliobacteriales--2||o__Holophagales--36||o__J002--1||o__JAAZAB01--1||o__JACPRK01--10||o__JACPTQ01--1||o__JACQBZ01--2||o__JACRHJ01--1||o__JAENJC01--1||o__Kapabacteriales--1||o__Kiloniellales--10||o__Ktedonobacterales--1||o__LD1-PB3--2||o__LZORAL124-64-63--2||o__Lachnospirales--36||o__Lactobacillales--3||o__Leptospirales--1||o__Limnocylindrales--9||o__Longimicrobiales--2||o__MPNO01--1||o__Magnetococcales--12||o__Methanococcales--1||o__Methanomassiliicoccales--1||o__Methylacidiphilales--1||o__Methylococcales--5||o__Micavibrionales--1||o__Micropepsales--10||o__Minwuiales--2||o__Moduliflexales--5||o__Moorellales--3||o__Motilibacterales--2||o__Mycobacteriales--154||o__Myxococcales--69||o__Nannocystales--1||o__Nitrococcales--9||o__OPB41--2||o__Oceanibaculales--1||o__Oligoflexales--2||o__Opitutales--4||o__Oscillospirales--97||o__Paenibacillales--116||o__Parvibaculales--2||o__Pedosphaerales--30||o__Peptostreptococcales--1||o__Pirellulales--68||o__Planctomycetales--1||o__Polyangiales--70||o__Propionibacteriales--35||o__Pseudomonadales--301||o__RBG-13-61-14--3||o__Rhizobiales--665||o__Rhodobacterales--46||o__Rhodospirillales--119||o__Rhodothermales--1||o__Rickettsiales--40||o__Rokubacteriales--1||o__S140-43--8||o__SAR324--3||o__SBBL01--2||o__SM23-33--1||o__SMYD01--2||o__SZUA-242--1||o__Selenomonadales--8||o__Sneathiellales--1||o__Solirubrobacterales--9||o__Sphingomonadales--160||o__Sporichthyales--5||o__Sporomusales--1||o__Steroidobacterales--1||o__Streptosporangiales--5||o__Synergistales--1||o__Syntrophorhabdales--7||o__Tepidisphaerales--1||o__Thalassobaculales--3||o__Thermodesulfobacteriales--37||o__Thermosediminibacterales--2||o__Thiohalomonadales--1||o__Thiomicrospirales--2||o__Treponematales--13||o__Tumebacillales--2||o__Turneriellales--1||o__UBA11346--4||o__UBA1135--2||o__UBA12015--4||o__UBA1407--1||o__UBA2386--16||o__UBA4802--3||o__UBA5070--2||o__UBA6077--1||o__UBA796--1||o__UBA8260--17||o__UBA8346--2||o__UBA8366--45||o__UBA9160--19||o__Vampirovibrionales--1||o__Vicinamibacterales--7||o__XYD2-FULL-50-16--1||o__Xanthomonadales--12:capture_phylum_counter=p__4572-55--1||p__Acidobacteriota--71||p__Actinobacteriota--351||p__Bacteroidota--5||p__Bdellovibrionota--4||p__Campylobacterota--5||p__Chloroflexota--16||p__Cyanobacteria--2||p__Deferribacterota--1||p__Desulfobacterota--193||p__Desulfobacterota_B--4||p__Desulfobacterota_G--7||p__Desulfobacterota_I--13||p__Dormibacterota--17||p__Eremiobacterota--3||p__Fibrobacterota--3||p__Firmicutes--143||p__Firmicutes_A--138||p__Firmicutes_B--6||p__Firmicutes_C--10||p__Firmicutes_D--5||p__Firmicutes_G--2||p__Gemmatimonadota--38||p__Halobacteriota--80||p__Krumholzibacteriota--2||p__Methanobacteriota_A--1||p__Methylomirabilota--1||p__Moduliflexota--5||p__Myxococcota--146||p__Myxococcota_A--20||p__Nitrospirota--6||p__Planctomycetota--105||p__Proteobacteria--2133||p__RBG-13-61-14--3||p__SAR324--4||p__Spirochaetota--30||p__Synergistota--1||p__Thermoplasmatota--1||p__UBP17--10||p__Verrucomicrobiota--39||p__Zixibacteria--1:capture_species_counter=s__14-2 sp910575155--1||s__1XD42-69 sp003612565--1||s__45385 sp002797395--1||s__69-11 sp001898425--1||s__AG11 sp003223455--2||s__ATCC-39006 sp002847015--1||s__Acetatifactor sp003612485--1||s__Acetatifactor sp017478245--1||s__Acetobacter sicerae--5||s__Acidoferrum sp003223255--2||s__Acidovorax sp011620245--1||s__Acidovorax_A cattleyae--5||s__Acidovorax_A oryzae--1||s__Acidovorax_A wautersii--1||s__Acidovorax_C sp001725235--1||s__Actinomarinicola tropica--1||s__Actinoplanes atraurantiacus--5||s__Actinoplanes caeruleus--1||s__Actinoplanes deccanensis--3||s__Actinoplanes ianthinogenes--4||s__Actinoplanes liguriensis--3||s__Actinoplanes missouriensis--1||s__Actinoplanes rectilineatus--3||s__Actinoplanes rishiriensis--1||s__Actinoplanes sp003999975--1||s__Actinoplanes sp016464385--11||s__Actinoplanes sp016785085--5||s__Actinoplanes sp017592555--1||s__Actinoplanes utahensis--1||s__Actinoplanes xinjiangensis--1||s__Actinotalea fermentans--1||s__Aeromonas aquatica--1||s__Aeromonas caviae--1||s__Aeromonas encheleia--1||s__Aeromonas fluvialis--1||s__Aeromonas hydrophila--2||s__Aeromonas sobria--1||s__Aerophototrophica crusticola--1||s__Aestuariicoccus sp018224955--3||s__Aestuariivirga sp903930095--1||s__Afipia massiliensis--1||s__Afipia massiliensis_A--1||s__Agaribacterium haliotis--1||s__Agrobacterium pusense--11||s__Agrobacterium sp005938205--3||s__Agrobacterium sp014851585--1||s__Agrobacterium tumefaciens--1||s__Aliarcobacter cryaerophilus_B--1||s__Alicyclobacillus sp017329635--15||s__Alkalilimnicola mobilis--1||s__Allochromatium vinosum--1||s__Allorhizobium daejeonense--1||s__Allorhizobium ipomoeae--1||s__Allorhizobium rosettiformans--5||s__Allorhizobium sp012927355--2||s__Allorhizobium sp900156055--1||s__Allorhizobium sp900466005--1||s__Allorhizobium sp900473805--1||s__Allorhizobium thiooxidans--2||s__Allorhizobium vitis_D--1||s__Allosphingosinicella deserti--1||s__Allosphingosinicella sp004135585--1||s__Allosphingosinicella sp013816585--2||s__Alpha-05 sp002307145--1||s__Alpha-05 sp003246625--1||s__Anaeromusa acidaminophila--1||s__Anaeromyxobacter dehalogenans--2||s__Anaeromyxobacter sp000017505--17||s__Anaerotruncus sp003612625--1||s__Aquabacter sp002279855--1||s__Aquabacter sp017742835--6||s__Aquabacter spiritensis--1||s__Aquabacterium parvum--1||s__Aquabacterium_A sp016213205--1||s__Aquamicrobium_A sp014860725--1||s__Aquitalea sp003693445--1||s__Archangium gephyra--1||s__Archangium sp003044305--1||s__Archangium violaceum--1||s__Archangium violaceum_A--1||s__Archangium violaceum_B--1||s__Aromatoleum toluvorans--3||s__Asticcacaulis benevestitus--5||s__Aurantimonas coralicida--1||s__Aurantimonas coralicida_A--1||s__Aureimonas ureilytica--1||s__Aureimonas ureilytica_A--1||s__Aureimonas_A endophytica--1||s__Azonexus agitatus--1||s__Azonexus sp002345845--6||s__Azonexus sp002470165--2||s__Azonexus sp016864195--4||s__Azospira_A restricta--1||s__Azospirillum agricola--1||s__Azospirillum baldaniorum--2||s__Azospirillum brasilense_B--1||s__Azospirillum doebereinerae--1||s__Azospirillum halopraeferens--2||s__Azospirillum humicireducens--4||s__Azospirillum lipoferum_B--3||s__Azospirillum melinis--1||s__Azospirillum oleiclasticum--2||s__Azospirillum oryzae--2||s__Azospirillum oryzae_A--3||s__Azospirillum picis--2||s__Azospirillum sp003115975--2||s__Azospirillum sp003116015--4||s__Azospirillum sp003116035--15||s__Azospirillum sp003116095--4||s__Azospirillum sp008364825--1||s__Azospirillum sp008365375--2||s__Azospirillum thermophilum--12||s__Azospirillum thiophilum--12||s__B1SED10-16 sp007134875--4||s__BM303 sp002869085--1||s__BM515 sp002869635--1||s__BOG-930 sp903907955--2||s__BOG-931 sp003164375--2||s__BOG-933 sp003165295--9||s__BOG-934 sp003164305--1||s__BOLD01 sp016861345--1||s__BRH-c0 sp000961645--1||s__BRHc4a sp000802095--1||s__BS750m-G57 sp018645065--1||s__BX12 sp910575405--1||s__Baekduia woesei_A--1||s__Belnapia moabensis--1||s__Belnapia sp016773205--2||s__Blastococcus atacamensis--3||s__Blastococcus saxobsidens--30||s__Blastococcus sp013410015--2||s__Blastococcus sp900102425--2||s__Blastococcus sp900109665--24||s__Blastomonas sp000503195--1||s__Blastopirellula retiformator--26||s__Bordetella_B sp007679965--2||s__Bosea caraganae--1||s__Bosea sp001509835--1||s__Bosea sp001556125--1||s__Bosea sp001713455--4||s__Bosea sp001898115--2||s__Bosea sp003208615--1||s__Bosea sp011764485--2||s__Bosea sp016428755--1||s__Bosea sp017308015--2||s__Bosea sp017308075--1||s__Bosea sp900113835--1||s__Bosea sp900466745--1||s__Bosea sp902506165--1||s__Bosea vestrisii--2||s__Bradyrhizobium agreste--1||s__Bradyrhizobium arachidis--2||s__Bradyrhizobium diazoefficiens_A--1||s__Bradyrhizobium diazoefficiens_G--1||s__Bradyrhizobium elkanii_A--1||s__Bradyrhizobium guangdongense_A--4||s__Bradyrhizobium huanghuaihaiense--1||s__Bradyrhizobium japonicum_H--2||s__Bradyrhizobium liaoningense_A--1||s__Bradyrhizobium oligotrophicum--2||s__Bradyrhizobium sp000239795--6||s__Bradyrhizobium sp000239815--1||s__Bradyrhizobium sp001908185--1||s__Bradyrhizobium sp013178945--1||s__Bradyrhizobium sp018130065--2||s__Bradyrhizobium sp018130165--3||s__Bradyrhizobium sp019244115--2||s__Brevibacillus brevis_C--1||s__Brevibacillus sp018228725--1||s__Burkholderia acidophila--1||s__Burkholderia paludis--2||s__Burkholderia sp017104645--11||s__Butyrivibrio sp017535945--1||s__C-53 sp003612525--4||s__CAG-115 sp910579125--2||s__CAG-127 sp900321145--1||s__CAHJWH01 sp009765965--3||s__CAINDZ01 sp016703265--2||s__CAIOGM01 sp903902345--7||s__CAIOGM01 sp903929485--7||s__CAIPTA01 sp903867855--1||s__CAIULK01 sp903899885--7||s__CAIUQR01 sp903901335--1||s__CAIVHB01 sp903863375--2||s__CAIYCT01 sp903924765--2||s__CAIZDL01 sp903856295--1||s__CAIZDL01 sp903931735--2||s__CAJANL01 sp016183945--7||s__CAJANL01 sp903941105--1||s__CAJORE01 sp905236595--3||s__COE1 sp009774245--1||s__CYK-10 sp009925085--5||s__Caballeronia cordobensis--1||s__Caballeronia sp009766085--2||s__Caballeronia verschuerenii--1||s__Caccovicinus sp910588895--1||s__Caenispirillum bisanense--1||s__Caenispirillum salinarum--1||s__Caulobacter sp000281955--1||s__Caulobacter sp002742645--2||s__Caulobacter sp003060965--1||s__Caulobacter sp003116815--2||s__Caulobacter sp003185805--1||s__Caulobacter sp003931565--1||s__Caulobacter sp017744445--1||s__Caulobacter vibrioides_E--1||s__Cedecea sp011752815--1||s__Cellulomonas algicola--1||s__Cellulomonas biazotea--16||s__Cellulomonas cellasea--2||s__Cellulomonas citrea--3||s__Cellulomonas endophytica--2||s__Cellulomonas gelida--1||s__Cellulomonas iranensis--2||s__Cellulomonas persica--5||s__Cellulomonas sp001462455--1||s__Cellulomonas sp009777345--5||s__Cellulomonas sp014763765--11||s__Cellulomonas sp017744555--6||s__Cellulosimicrobium sp001942335--8||s__Cellvibrio sp003524365--1||s__Ch29 sp013540605--1||s__Chitinilyticum litopenaei--1||s__Chitinilyticum litopenaei_A--1||s__Choladocola sp009774145--1||s__Chromatium sp903897335--1||s__Chromobacterium sp016428945--1||s__Cohaesibacter sp016764535--1||s__Cohnella boryungensis--1||s__Cohnella sp019091135--4||s__Cohnella xylanilytica--2||s__Comamonas konjaci_A--1||s__Comamonas sp018413525--1||s__Comamonas sp019236485--1||s__Competibacter_A sp002352125--1||s__Contendobacter odensis_A--1||s__Corallococcus sicarius--2||s__Corallococcus sp003612115--2||s__Corallococcus sp004173515--1||s__Corallococcus sp014930455--1||s__Corallococcus terminator--1||s__Curvibacter sp003987795--1||s__Cystobacter ferrugineus--1||s__Cystobacter fuscus--3||s__Cystobacter fuscus_A--1||s__DC0425bin3 sp002753665--1||s__DRKI01 sp015484845--3||s__DSHD01 sp011058515--1||s__DSOI01 sp016871115--1||s__DSSF01 sp011362645--1||s__DTU013 sp012799845--1||s__DUBZ01 sp012960035--5||s__Demequina aestuarii--1||s__Demequina subtropica--2||s__Denitromonas sp017309585--1||s__Derxia gummosa--2||s__Derxia lacustris--2||s__Desertibacter sp017355985--5||s__Desulfobacula sp011390435--1||s__Desulfocurvus vexinensis--2||s__Desulfohalobium retbaense--1||s__Desulfomicrobium escambiense--1||s__Desulfomicrobium sp002841885--1||s__Desulfomicrobium sp003542385--1||s__Desulforhopalus sp903875445--1||s__Desulfosarcina widdelii--1||s__Devosia indica--1||s__Devosia sp014860165--1||s__Devosia sp017307565--1||s__Devosia_A sp016713105--1||s__Didemnitutus sp016187945--2||s__Donghicola tyrosinivorans--1||s__Dongia sp000620685--1||s__Dongia sp016794165--13||s__Duganella sp003416895--1||s__Duganella sp900109645--1||s__Dyella_A ginsengisoli--1||s__Dysosmobacter sp910575505--1||s__Dysosmobacter sp910575815--1||s__Dysosmobacter sp910585245--1||s__Dysosmobacter sp910586735--2||s__Dysosmobacter sp910588005--2||s__E85 sp003149435--7||s__ER4 sp015068395--71||s__ER4 sp015068465--1||s__ETT8 sp010915705--1||s__Ectothiorhodospira magna--1||s__Ectothiorhodospira mobilis_A--5||s__Ectothiorhodospira shaposhnikovii--1||s__Elstera cyanobacteriorum--1||s__Elstera sp013298565--2||s__Ensifer adhaerens_B--3||s__Enterovirga sp013044135--2||s__Enterovirga sp903644085--1||s__Epibacterium sp006265095--1||s__Erythrobacter sp001515985--2||s__Erythrobacter sp903934325--1||s__Eubacterium_F sp900318295--1||s__F1-20-MAGs016 sp018970785--1||s__FEN-1143 sp003153055--3||s__FW300-bin19 sp004297825--1||s__Fen-1039 sp003158875--9||s__Ferrovibrio sp017991315--1||s__Ferrovibrio sp018336035--1||s__Flavimobilis hominis--1||s__Fulvivirga imtechensis--1||s__Fundidesulfovibrio sp016208105--2||s__GCA-002748415 sp002748415--1||s__GCA-2687715 sp002687715--1||s__GUT77 sp001462255--1||s__GWB1-36-13 sp001829155--12||s__Ga0077545 sp001464335--7||s__Ga0077550 sp902826865--1||s__Gemmata massiliana--1||s__Gemmata sp016872595--3||s__Gemmobacter_B sp009908265--14||s__Geobacter hydrogenophilus--1||s__Geobacter sulfurreducens--3||s__Geodermatophilus amargosae--13||s__Geodermatophilus obscurus_A--1||s__Geodermatophilus ruber--2||s__Geodermatophilus saharensis--9||s__Geodermatophilus sp000701365--16||s__Geodermatophilus sp003319125--1||s__Geomesophilobacter sediminis--2||s__Geomobilibacter argillaceus--2||s__Geomonas anaerohicana--1||s__Geomonas bemidjiensis--5||s__Geomonas ferrireducens--3||s__Geomonas limicola--2||s__Geomonas oryzae--1||s__Geomonas pelophila--1||s__Geomonas propionica--6||s__Geomonas silvestris--7||s__Geomonas sp000175115--5||s__Geomonas sp003490025--1||s__Geomonas sp003499925--6||s__Geomonas sp018919395--2||s__Geomonas sp019203205--1||s__Geomonas sp903925075--2||s__Geothrix sp013390615--1||s__Geothrix sp016195985--9||s__Geothrix sp016714685--1||s__Geothrix sp017859995--5||s__Geothrix sp903839205--1||s__Geothrix sp903840385--1||s__Geothrix sp903873655--1||s__Geothrix sp903884655--5||s__Geothrix sp903913215--1||s__Geothrix sp903937385--1||s__Giesbergeria sp017985015--1||s__Gluconacetobacter azotocaptans--1||s__Gluconacetobacter liquefaciens--2||s__Gluconacetobacter takamatsuzukensis--1||s__Glycocaulis profundi--10||s__Gp22-AA3 sp003223145--1||s__Gp7-AA10 sp003223695--2||s__Guyparkeria sp003932495--1||s__HLUCCA09 sp003340565--3||s__HRBIN39 sp002898955--1||s__Halapricum sp009741825--1||s__Haloarcula argentinensis--1||s__Haloarcula vallismortis--1||s__Halobiforma haloterrestris--2||s__Halobiforma lacisalsi--6||s__Haloferax massiliensis--1||s__Haloferax sp009674625--1||s__Halomicrobium katesii--1||s__Halomonas organivorans--1||s__Halomonas subterranea--1||s__Haloplanus natans--1||s__Haloplanus rallus--1||s__Haloplanus vescus--2||s__Halorubellus sp011440375--4||s__Halorubrum californiense--2||s__Halorubrum salsamenti--1||s__Halorubrum sp003666015--1||s__Halorubrum sp003781945--2||s__Halorubrum vacuolatum--2||s__Halorussus sp010747475--4||s__Halostagnicola sp000691505--3||s__Haloterrigena salifodinae--1||s__Haloterrigena salina--3||s__Haloterrigena turkmenica--3||s__Halovulum sediminis--1||s__Hartmannibacter diazotrophicus--1||s__Helicobacter_E vulpis--1||s__Heliomicrobium gestii--1||s__Heliomicrobium undosum--1||s__Herbaspirillum huttiense--16||s__Herbaspirillum rhizosphaerae--1||s__Herbaspirillum robiniae--1||s__Herbaspirillum rubrisubalbicans--2||s__Herbaspirillum seropedicae--1||s__Herbaspirillum sp004563925--1||s__Herbaspirillum sp013426985--1||s__Holophaga foetida--1||s__Holophaga sp002319925--1||s__Holophaga sp016715205--1||s__Holophaga sp017859955--6||s__Humisphaera borealis--1||s__HyVt-539 sp011321845--1||s__Hyalangium sp016926755--1||s__Hydrogenimonas sp015490295--3||s__Hydrogenispora ethanolica--2||s__Hydrogenophaga sp005503365--1||s__Hymenobacter psychrophilus--1||s__Hyphomicrobium sp902826555--1||s__Idiomarina aquatica--1||s__Imhoffiella drewsii--37||s__Imhoffiella purpurea--2||s__Insolitispirillum peregrinum--2||s__J002 sp003697105--1||s__JAANAU01 sp015231775--1||s__JAAXQG01 sp012974445--1||s__JAAYDY01 sp016935955--7||s__JAAYIK01 sp012523465--1||s__JAAYOR01 sp012520235--1||s__JAAZAB01 sp012514555--1||s__JAAZLM01 sp012799315--5||s__JAAZMI01 sp012798895--5||s__JAAZNF01 sp012798435--1||s__JAAZOE01 sp012797915--1||s__JABFSM01 sp016794825--2||s__JABFSM01 sp902826755--19||s__JABSQW01 sp013215605--1||s__JABSRN01 sp013214025--1||s__JACCWM01 sp013697635--4||s__JACDDX01 sp013812695--3||s__JACDDX01 sp013813675--5||s__JACDEC01 sp013816645--3||s__JACOUN01 sp016177805--1||s__JACOUQ01 sp016177775--1||s__JACPFT01 sp016182845--1||s__JACPRK01 sp016199905--10||s__JACPTQ01 sp016192705--1||s__JACPUX01 sp016192065--1||s__JACPVI01 sp016191815--2||s__JACQFA01 sp016198945--2||s__JACRCG01 sp014380135--4||s__JACRCG01 sp903879825--1||s__JACRCG01 sp903925005--1||s__JACRCG01 sp903930585--1||s__JACRHJ01 sp016212105--1||s__JACRIN01 sp016220085--1||s__JACRJZ01 sp016219875--2||s__JADFXL01 sp015233585--2||s__JADFZP01 sp015232485--1||s__JADFZZ01 sp015232315--3||s__JADGNX01 sp017883265--1||s__JADJMO01 sp016709545--1||s__JADJOM01 sp016713435--4||s__JADJPO01 sp016713225--3||s__JADJTI01 sp016711265--2||s__JADKFS01 sp016717335--3||s__JAENJC01 sp016208525--1||s__JAEUJP01 sp016793725--5||s__JAEUJT01 sp016793525--12||s__JAEULV01 sp016793065--1||s__JAEUNM01 sp016791105--1||s__JAEUOS01 sp016790695--1||s__JAEUQQ01 sp016789685--3||s__JAFAYN01 sp019240375--1||s__JAFDVN01 sp016192145--1||s__JAFGBU01 sp016932995--1||s__JAFGDS01 sp016931995--1||s__JAFGNN01 sp016926955--4||s__JAFGNN01 sp018262985--1||s__JAFGRD01 sp016935315--1||s__JAFKFH01 sp017307375--1||s__JAFLCR01 sp017302755--40||s__JAGODF01 sp017998375--1||s__JAGPUQ01 sp016191205--1||s__JAGXQV01 sp018336195--1||s__JAGYID01 sp018606725--1||s__JAHDSF01 sp018432935--3||s__JAHJTB01 sp018830135--1||s__Janthinobacterium lividum_E--4||s__Janthinobacterium sp000745325--6||s__Janthinobacterium sp002127655--1||s__Janthinobacterium sp009208735--1||s__Janthinobacterium sp014379395--1||s__Janthinobacterium violaceinigrum--1||s__Jiella sp017815135--1||s__Kineococcus siccus--1||s__Kineothrix alysoides--9||s__Klenkia brasiliensis--1||s__Komagataeibacter cocois--1||s__Komagataeibacter medellinensis--7||s__Komagataeibacter melomenusus--1||s__L22 sp015904235--1||s__LMDS01 sp001425865--1||s__Lacipirellula limnantheis--3||s__Lacipirellula sp013822725--1||s__Lawsonibacter sp009917615--2||s__Leisingera sp001679925--1||s__Leisingera sp001730095--3||s__Lichenicola sp903844135--2||s__Ligilactobacillus ruminis--1||s__Limimonas halophila--1||s__Liquorilactobacillus capillatus--2||s__Longimicrobium terrae--1||s__Luteibacter rhizovicinus--1||s__Luteibacter sp009912395--1||s__Luteitalea sp001464065--4||s__Lutibaculum baratangense--1||s__Lysinibacillus sp001278875--1||s__M0040 sp014860225--2||s__Magnetaquicoccus sp002753095--9||s__Magnetomorum sp002753725--1||s__Magnetospirillum aberrantis--1||s__Magnetospirillum sp002435715--4||s__Magnetospirillum sp006218045--12||s__Magnetospirillum sp014380005--4||s__Magnetospirillum sp018224925--2||s__Magnetospirillum sp903941095--5||s__Manganitrophus sp004297235--2||s__Marichromatium purpuratum--1||s__Marinicauda pacifica--4||s__Marinimicrobium agarilyticum--1||s__Marinobacter aromaticivorans--1||s__Marinobacter daqiaonensis--1||s__Marinobacter hydrocarbonoclasticus--1||s__Marinobacter maritimus--2||s__Marinobacter maroccanus--1||s__Marinobacter sp003030785--1||s__Marinobacter sp008370345--1||s__Marinobacter sp018334495--1||s__Marinobacterium mangrovicola--3||s__Marinobacterium_B jannaschii--1||s__Marinomonas profundimaris--1||s__Maritalea mobilis--6||s__Marivibrio halodurans--2||s__Marmoricola pocheonensis--1||s__Marmoricola sp017872665--10||s__Marmoricola_A caldifontis--2||s__Massilia sp003590855--1||s__Massilia sp014171595--1||s__Massilia sp900101265--5||s__Mesorhizobium_E oceanicum--1||s__Metabacillus_B sp000732485--1||s__Metasolibacillus meyeri--1||s__Methanococcus maripaludis_C--1||s__Methylobacterium aquaticum_C--1||s__Methylobacterium currus--3||s__Methylobacterium dankookense--3||s__Methylobacterium frigidaeris--28||s__Methylobacterium gnaphalii--1||s__Methylobacterium indicum--1||s__Methylobacterium phyllostachyos--1||s__Methylobacterium platani--48||s__Methylobacterium rhodinum--2||s__Methylobacterium salsuginis--28||s__Methylobacterium sp003111705--5||s__Methylobacterium sp003173775--1||s__Methylobacterium sp003201865--6||s__Methylobacterium sp004004555--2||s__Methylobacterium sp004745635--2||s__Methylobacterium sp005502455--2||s__Methylobacterium sp006151805--8||s__Methylobacterium sp008040085--3||s__Methylobacterium sp900112625--60||s__Methylobacterium symbioticum--1||s__Methylobacterium tarhaniae--41||s__Methylobacterium variabile--1||s__Methylobacterium zatmanii--1||s__Methyloceanibacter methanicus--2||s__Methyloceanibacter superfactus--43||s__Methylohalobius crimeensis--1||s__Methylomonas koyamae_B--1||s__Methylotuvimicrobium sp018830325--1||s__Methyloumidiphilus sp903911305--1||s__Micavibrio_A sp002482805--1||s__Microvirga aerilata--1||s__Microvirga arabica--1||s__Microvirga makkahensis--1||s__Microvirga sp009910705--1||s__Microvirga sp015694465--1||s__Microvirga sp018069605--8||s__Microvirgula aerodenitrificans--1||s__Minwuia thermotolerans--2||s__Mitsuaria sp004210455--1||s__Mixta tenebrionis--2||s__Mobilicoccus massiliensis--3||s__Modestobacter caceresii--1||s__Modestobacter sp000620205--1||s__Modestobacter sp013408865--2||s__Moduliflexus flocculans--2||s__Moorella sp006538365--3||s__Motilibacter_A aurantiacus--2||s__Mycoplana dimorpha--1||s__Myxococcus caerfyrddinensis--1||s__Myxococcus eversor--1||s__Myxococcus hansupus--1||s__Myxococcus sp013336725--4||s__Myxococcus sp017301635--1||s__Myxococcus trucidator--1||s__NIC37A-2 sp002085155--62||s__Natrarchaeobaculum aegyptiacum--1||s__Natrarchaeobius chitinivorans--2||s__Natrialba magadii--1||s__Natrialba sp001861355--4||s__Natrinema salaciae--2||s__Natrinema versiforme_A--1||s__Natronolimnobius baerhuensis--3||s__Natronolimnobius sp011043775--1||s__Natronomonas pharaonis--1||s__Natronorubrum halalkaliphilum--1||s__Natronorubrum texcoconense--19||s__Neobacillus rubiinfantis--1||s__Neorhizobium cellulosilyticum--1||s__Neorhizobium galegae_D--1||s__Neorhizobium petrolearium--1||s__Neorhizobium sp004053875--1||s__Neorhizobium sp902167985--1||s__Neptunomonas antarctica--1||s__Nitrospirillum amazonense_B--1||s__Nitrospirillum sp000333275--1||s__Niveibacterium umoris--1||s__Niveispirillum sp001296005--1||s__Nocardioides daphniae--2||s__Nocardioides lianchengensis--5||s__Nocardioides perillae--4||s__Nocardioides sp001425025--6||s__Nocardioides sp001425175--1||s__Nocardioides sp001427795--1||s__Nocardioides sp001428825--1||s__Nocardioides sp003633575--2||s__Noviherbaspirillum sp003591035--1||s__Novipirellula sp007859835--1||s__Novispirillum itersonii_A--3||s__Novosphingobium aerophilum--5||s__Novosphingobium flavum--2||s__Novosphingobium jiangmenense--1||s__Novosphingobium olei--1||s__Novosphingobium piscinae--1||s__Novosphingobium sp004211435--7||s__Novosphingobium sp900176395--2||s__Novosphingobium umbonatum--2||s__OAE585 sp016467315--1||s__Oceanibaculum sp018823745--1||s__Oceanitalea nanhaiensis--1||s__Oleiagrimonas sp011759385--1||s__Oligoflexus sp014378195--2||s__Oricola cellulosilytica--38||s__Oryzomonas sp003151775--1||s__Oryzomonas sp008330225--3||s__Oscillibacter ruminantium--1||s__Oscillibacter valericigenes--1||s__Oxalicibacterium solurbis--1||s__PALSA-607 sp003134755--3||s__PFJX01 sp903883985--4||s__PFJX01 sp903918705--2||s__PH2015 sp013298375--1||s__Paenibacillus barcinonensis--1||s__Paenibacillus chibensis--2||s__Paenibacillus sp001517085--3||s__Paenibacillus_A faecis--1||s__Paenibacillus_A phocaensis--1||s__Paenibacillus_A senegalimassiliensis--20||s__Paenibacillus_A tuaregi--1||s__Paenibacillus_A woosongensis--1||s__Paenibacillus_E phytorum--1||s__Paenibacillus_F chitinolyticus--2||s__Paenibacillus_G validus--1||s__Paenibacillus_M ginsengihumi--1||s__Paenibacillus_O sp002243345--17||s__Paenibacillus_T cellulosilyticus--1||s__Paenibacillus_T xylaniclasticus--1||s__Paenibacillus_W thermoaerophilus--1||s__Palsa-288 sp003132145--3||s__Palsa-343 sp003131625--1||s__Palsa-343 sp003152415--1||s__Palsa-881 sp018241335--1||s__Paludibacterium yongneupense--2||s__Pandoraea cepalis--3||s__Pandoraea fibrosis--1||s__Pandoraea horticolens--1||s__Pannonibacter phragmitetus--1||s__Pannonibacter sp009915765--6||s__Pantoea wallisii--1||s__Paraburkholderia acidophila--2||s__Paraburkholderia aromaticivorans_A--1||s__Paraburkholderia caballeronis--22||s__Paraburkholderia caledonica--1||s__Paraburkholderia monticola--1||s__Paraburkholderia phenoliruptrix--1||s__Paraburkholderia sp003002025--4||s__Paraburkholderia sp017104715--1||s__Paraburkholderia sp017104965--1||s__Paraburkholderia terrae--1||s__Paraburkholderia tropica--1||s__Paracoccus hibiscisoli--1||s__Paracraurococcus ruber--1||s__Paradevosia shaoguanensis--1||s__Paralachnospira_A sp910579325--1||s__Pararhizobium arenae--1||s__Pararhodospirillum photometricum--6||s__Parasedimentitalea huanghaiensis--1||s__Parasedimentitalea sp013214575--1||s__Patulibacter americanus--8||s__Pectobacterium aquaticum--1||s__Pectobacterium betavasculorum--1||s__Pectobacterium brasiliense--1||s__Pectobacterium polaris--1||s__Pectobacterium sp013449375--2||s__Pectobacterium zantedeschiae--1||s__Pelagibius litoralis--1||s__Pelagibius sp001657395--3||s__Pelethomonas sp009774055--1||s__Pelomonas sp001425705--2||s__Pelomonas sp019237615--1||s__Pelotalea sp002298925--14||s__Pelotalea sp012556225--2||s__Phaeospirillum fulvum_A--1||s__Phaeospirillum magneticum--1||s__Phaeospirillum marisnigri--1||s__Phaeospirillum sp001511835--1||s__Phaeospirillum sp002105535--1||s__Phaeospirillum sp016195125--1||s__Phaeospirillum sp903853455--12||s__Phenylobacterium sp001557235--13||s__Phenylobacterium sp004299445--2||s__Phormidium_A sp009846485--1||s__Phreatobacter sp005160265--1||s__Phreatobacter sp016793595--1||s__Pigmentiphaga litoralis--1||s__Pigmentiphaga sp002188465--1||s__Pilimelia terevasa--1||s__Pinisolibacter sp002298965--95||s__Pla86 sp007751255--1||s__Planobispora rosea--1||s__Planomonospora_A sp015711605--4||s__Pleomorphomonas sp011759535--1||s__Pokkaliibacter plantistimulans--1||s__Polyangium sp016715885--1||s__Ponticaulis koreensis--2||s__Ponticaulis sp002173095--1||s__Providencia rettgeri--1||s__Pseudodesulfovibrio hydrargyri--1||s__Pseudodesulfovibrio senegalensis--1||s__Pseudodesulfovibrio sp008001235--1||s__Pseudodesulfuromonas sp016936455--4||s__Pseudoduganella albidiflava--1||s__Pseudoduganella haloabium--1||s__Pseudolabrys sp001426945--1||s__Pseudolabrys sp003133345--7||s__Pseudolabrys sp003367195--2||s__Pseudolabrys sp016185205--1||s__Pseudolabrys sp903892675--2||s__Pseudomaricurvus hydrocarbonicus--1||s__Pseudomonas citronellolis--5||s__Pseudomonas panipatensis--1||s__Pseudomonas_A sp003488145--3||s__Pseudomonas_A sp004010935--1||s__Pseudomonas_A sp007713455--1||s__Pseudomonas_A stutzeri--4||s__Pseudomonas_A stutzeri_D--1||s__Pseudomonas_A stutzeri_T--1||s__Pseudomonas_A xanthomarina--4||s__Pseudomonas_B oryzihabitans_E--1||s__Pseudomonas_B sp001512295--2||s__Pseudomonas_D formosensis--2||s__Pseudomonas_D pelagia_A--1||s__Pseudomonas_D sabulinigri--1||s__Pseudomonas_D xinjiangensis_A--2||s__Pseudomonas_E alcaligenes_B--2||s__Pseudomonas_E alcaliphila--5||s__Pseudomonas_E antarctica--1||s__Pseudomonas_E arsenicoxydans--1||s__Pseudomonas_E benzenivorans--1||s__Pseudomonas_E brassicacearum_A--1||s__Pseudomonas_E brassicae--1||s__Pseudomonas_E composti_A--1||s__Pseudomonas_E cremoris--1||s__Pseudomonas_E cyclaminis--1||s__Pseudomonas_E entomophila_B--7||s__Pseudomonas_E fluorescens_AJ--1||s__Pseudomonas_E fluorescens_AM--3||s__Pseudomonas_E fluorescens_AP--1||s__Pseudomonas_E fluorescens_B--1||s__Pseudomonas_E fluorescens_BC--1||s__Pseudomonas_E fluorescens_BH--1||s__Pseudomonas_E fluorescens_BJ--1||s__Pseudomonas_E fluorescens_BO--1||s__Pseudomonas_E foliumensis--1||s__Pseudomonas_E frederiksbergensis_D--1||s__Pseudomonas_E fulgida--7||s__Pseudomonas_E fuscovaginae_A--19||s__Pseudomonas_E fuscovaginae_B--3||s__Pseudomonas_E iridis--3||s__Pseudomonas_E japonica--4||s__Pseudomonas_E juntendi--1||s__Pseudomonas_E laurentiana--13||s__Pseudomonas_E mangrovi--2||s__Pseudomonas_E marginalis_B--2||s__Pseudomonas_E mediterranea--8||s__Pseudomonas_E mosselii_B--1||s__Pseudomonas_E protegens_B--1||s__Pseudomonas_E psychrophila--1||s__Pseudomonas_E punonensis--1||s__Pseudomonas_E putida_C--1||s__Pseudomonas_E putida_K--2||s__Pseudomonas_E putida_L--5||s__Pseudomonas_E putida_U--1||s__Pseudomonas_E qingdaonensis--1||s__Pseudomonas_E reactans--1||s__Pseudomonas_E simiae--3||s__Pseudomonas_E sp000497835--1||s__Pseudomonas_E sp000761545--1||s__Pseudomonas_E sp001642705--1||s__Pseudomonas_E sp001655595--1||s__Pseudomonas_E sp002018875--1||s__Pseudomonas_E sp002112885--1||s__Pseudomonas_E sp002113165--1||s__Pseudomonas_E sp002303925--5||s__Pseudomonas_E sp002439135--1||s__Pseudomonas_E sp002483005--2||s__Pseudomonas_E sp002843585--3||s__Pseudomonas_E sp003061005--1||s__Pseudomonas_E sp003331055--7||s__Pseudomonas_E sp003523465--12||s__Pseudomonas_E sp003605735--1||s__Pseudomonas_E sp003852235--3||s__Pseudomonas_E sp003935425--3||s__Pseudomonas_E sp004519405--7||s__Pseudomonas_E sp009834565--2||s__Pseudomonas_E sp009866765--1||s__Pseudomonas_E sp009905615--1||s__Pseudomonas_E sp013386585--1||s__Pseudomonas_E sp013386825--2||s__Pseudomonas_E sp014164785--5||s__Pseudomonas_E sp014268755--2||s__Pseudomonas_E sp014268815--1||s__Pseudomonas_E sp014268825--2||s__Pseudomonas_E sp014268975--1||s__Pseudomonas_E sp016518545--1||s__Pseudomonas_E sp016650815--1||s__Pseudomonas_E sp018816095--2||s__Pseudomonas_E sp019139535--1||s__Pseudomonas_E sp019168305--1||s__Pseudomonas_E sp900110765--3||s__Pseudomonas_E sp900113505--1||s__Pseudomonas_E sp900187425--1||s__Pseudomonas_E sp900187455--1||s__Pseudomonas_E sp900187615--1||s__Pseudomonas_E sp900187645--1||s__Pseudomonas_E sp900580865--2||s__Pseudomonas_E sp900596015--1||s__Pseudomonas_E sp902506535--3||s__Pseudomonas_E sp903970465--1||s__Pseudomonas_E straminea--1||s__Pseudomonas_E syringae_A--1||s__Pseudomonas_E syringae_M--3||s__Pseudomonas_E viridiflava--2||s__Pseudomonas_E yamanorum--3||s__Pseudomonas_E yamanorum_B--2||s__Pseudomonas_M indica--5||s__Pseudomonas_O kuykendallii--3||s__Pseudomonas_O sp002418465--1||s__Pseudomonas_R azotifigens_A--1||s__Pseudooceanicola sp000220565--1||s__Pseudopelobacter propionicus--1||s__Pseudoxanthobacter soli--1||s__Pyruvatibacter mobilis--2||s__QWPN01 sp005789975--33||s__QWPN01 sp016872925--1||s__Qipengyuania sp001635685--1||s__Qipengyuania sp018828205--1||s__Qipengyuania vulgaris_A--1||s__Quinella sp017477125--3||s__R-H-3 sp002198655--18||s__R-H-3 sp002198675--3||s__R-H-3 sp016213575--34||s__R196 sp004764705--1||s__RBG-13-61-14 sp001797815--3||s__RBG-16-49-21 sp017999915--1||s__RGIG2163 sp017408525--3||s__RGIG3480 sp017445365--2||s__RGIG6076 sp017454165--1||s__RI-112 sp016124535--1||s__RI-55 sp016124235--1||s__RUG12372 sp017939945--1||s__Ralstonia pseudosolanacearum--1||s__Ramlibacter lithotrophicus--4||s__Rhabdaerophilum sp002928875--8||s__Rhizobacter sp018780185--1||s__Rhizobium aethiopicum--1||s__Rhizobium altiplani--1||s__Rhizobium leguminosarum_A--1||s__Rhizobium leguminosarum_G--2||s__Rhizobium leguminosarum_J--2||s__Rhizobium leguminosarum_L--1||s__Rhizobium pisi--3||s__Rhizobium sp003627795--1||s__Rhizobium sp014193255--1||s__Rhizobium sp014195095--1||s__Rhizobium sp900466475--1||s__Rhizobium sp900468625--1||s__Rhizobium sp900469615--1||s__Rhizobium sullae--1||s__Rhizobium vallis--1||s__Rhizomicrobium electricum--2||s__Rhizomicrobium sp002307315--8||s__Rhizorhabdus histidinilytica--4||s__Rhizorhabdus sp000971055--3||s__Rhizorhabdus sp001428605--1||s__Rhodoblastus acidophilus_B--1||s__Rhodoferax ferrireducens_A--1||s__Rhodoferax sp002786915--1||s__Rhodoferax sp003415675--31||s__Rhodoferax sp009924455--1||s__Rhodopseudomonas palustris_E--6||s__Rhodopseudomonas palustris_H--1||s__Rhodopseudomonas sp000333455--1||s__Rhodospira navarrensis--1||s__Rhodospirillum rubrum--1||s__Rhodospirillum_A centenum--2||s__Rhodovarius lipocyclicus--1||s__Rhodovarius sp004005855--1||s__Rhodovibrio sodomensis--3||s__Roseateles terrae--1||s__Roseburia sp017937095--1||s__Roseobacter cerasinus--1||s__Roseococcus flocculans--2||s__Roseococcus sp007129145--1||s__Roseococcus sp019083995--4||s__Roseomonas aerophila--1||s__Roseomonas cervicalis--2||s__Roseomonas mucosa--1||s__Roseomonas nepalensis--1||s__Roseomonas sp017355405--1||s__Roseomonas_A frigidaquae--2||s__Roseomonas_A sp003173615--1||s__Roseomonas_A sp011040385--2||s__Roseomonas_A sp016805305--1||s__Roseomonas_B sp001464375--12||s__Roseomonas_B sp017813355--1||s__Rubrimonas sp007693835--1||s__Rubrivivax gelatinosus_B--1||s__Rubrivivax sp016790425--1||s__Rubrivivax sp018971105--1||s__Ruminiclostridium_E sp014796735--1||s__Ruminiclostridium_E sp017635675--1||s__S140-43 sp015491615--8||s__SCRA01 sp004298675--1||s__SDU3-3 sp009268125--2||s__SG-bin9 sp002083525--2||s__SLIM01 sp011390365--2||s__SMYD01 sp004356015--2||s__SSA4 sp016712375--11||s__SURF-16 sp003605035--1||s__SURF-21 sp016931915--1||s__SXKJ01 sp005798445--1||s__SXLG01 sp005777805--4||s__SXPK01 sp005776365--4||s__SXPK01 sp903925435--7||s__SXTU01 sp005791875--27||s__SXZD01 sp005788065--1||s__SYFR01 sp005800325--4||s__SYKL01 sp005797785--1||s__SYSU-D60009 sp003574735--11||s__SYSU-D60009 sp013822765--1||s__SYSU-D60009 sp016794075--1||s__SYSU-D60014 sp003576685--15||s__SYSU-D60015 sp003576705--5||s__SZAS-83 sp018241525--1||s__SZUA-242 sp003235715--1||s__SZUA-370 sp018816345--1||s__Saccharibacillus alkalitolerans--47||s__Saccharibacillus qingshengii--2||s__Saccharospirillum mangrovi--4||s__Salinarimonas ramus--3||s__Salinarimonas rosea--2||s__Salinarimonas sp003567055--2||s__Salinarimonas sp007693435--2||s__Salinibacter ruber--1||s__Salinicola salarius--2||s__Salipiger bermudensis--2||s__Sandaracinus sp903828805--1||s__Seleniivibrio sp002452335--1||s__Selenomonas_C sp002351185--1||s__Shewanella psychrophila--1||s__Shewanella sp018596335--1||s__Shimia sp017744095--3||s__Shinella granuli--1||s__Shinella sp002364745--1||s__Shinella zoogloeoides_A--1||s__Siccirubricoccus phaeus--1||s__Sideroxydans sp003445795--1||s__Simiduia agarivorans--14||s__Skermanella aerolata--1||s__Skermanella rosea--5||s__Sneathiella sp002706985--1||s__Sphingobium amiense--1||s__Sphingobium fontiphilum--1||s__Sphingobium sp015693305--1||s__Sphingobium subterraneum--3||s__Sphingomicrobium sediminicola--1||s__Sphingomicrobium sp003970925--1||s__Sphingomicrobium sp014873375--1||s__Sphingomicrobium xanthus--1||s__Sphingomonas alpina_A--1||s__Sphingomonas aurantiaca--7||s__Sphingomonas paucimobilis--1||s__Sphingomonas sanguinis_B--3||s__Sphingomonas sp001421245--2||s__Sphingomonas sp001421715--2||s__Sphingomonas sp001421965--1||s__Sphingomonas sp001421995--1||s__Sphingomonas sp001425385--1||s__Sphingomonas sp002863155--1||s__Sphingomonas sp003096895--2||s__Sphingomonas sp003946805--2||s__Sphingomonas sp004345855--2||s__Sphingomonas sp005503355--3||s__Sphingomonas sp013416555--2||s__Sphingomonas sp014841615--1||s__Sphingomonas sp903643035--1||s__Sphingomonas taxi_B--2||s__Sphingomonas_B sp002291855--61||s__Sphingomonas_I sp013113735--2||s__Sphingomonas_N sp000333335--5||s__Sphingopyxis indica--1||s__Sphingopyxis panaciterrae--1||s__Sphingopyxis sp001468395--2||s__Sphingopyxis terrae--2||s__Sporichthya polymorpha--5||s__Sporofaciens sp000403455--1||s__Sporomusa acidovorans--1||s__Stappia sp002709505--1||s__Stappia sp016774605--1||s__Stappia sp900185725--2||s__Succinivibrio sp002473165--1||s__Succinivibrio sp900767695--19||s__Succinivibrio sp900770725--2||s__Succinivibrio sp902776275--2||s__Sulfopaludibacter sp900290315--1||s__Sulfuritalea sp016235805--4||s__Sulfuritalea sp016712985--1||s__Sulfuritalea sp903933395--1||s__Sulfurivermis sp002840095--1||s__TMPK1 sp018332375--1||s__Tagaea sp016794025--1||s__Telmatospirillum siberiense--4||s__Telmatospirillum sp009712185--1||s__Telmatospirillum sp013349665--4||s__Telmatospirillum sp903858635--5||s__Terracidiphilus sp003139795--1||s__Terracidiphilus sp003140785--3||s__Terracidiphilus sp015655195--8||s__Thalassobaculum_A fulvum--3||s__Thalassobius aquimarinus--1||s__Thalassospira lucentensis--1||s__Thalassospira profundimaris_C--1||s__Thalassospira profundimaris_D--1||s__Thauera sp017997795--38||s__Thauera_A sp014489115--3||s__Thermobacillus sp002159085--3||s__Thermogemmatispora carboxidivorans--1||s__Thermopetrobacter sp011374735--1||s__Thermosulfurimonas_A dismutans_A--3||s__Thermosulfurimonas_A marina--1||s__Thermosulfurimonas_A sp003978075--2||s__Thermosulfurimonas_A sp015487645--2||s__Thermosulfurimonas_A sp015494725--29||s__Thioalkalivibrio halophilus--2||s__Thioalkalivibrio sp000377345--4||s__Thioalkalivibrio sp000381945--1||s__Thioalkalivibrio sp007120575--1||s__Thiobaca trueperi--3||s__Thiomicrospira microaerophila--2||s__Thiomonas sp000377645--1||s__Tistlia consotensis--2||s__Treponema_B putidum--1||s__Treponema_C maltophilum--1||s__Treponema_H sp009780855--1||s__Trichlorobacter sp002422265--1||s__Trichlorobacter sp002424705--1||s__Trinickia dabaoshanensis--1||s__Tsuneonella rigui--1||s__Tumebacillus permanentifrigoris--2||s__Turneriella sp016788945--1||s__UBA1001 sp002291875--2||s__UBA10939 sp002408385--1||s__UBA11346 sp017302815--1||s__UBA12183 sp003530935--1||s__UBA12508 sp001831095--1||s__UBA1321 sp002306945--1||s__UBA1479 sp002325375--1||s__UBA2184 sp002328745--1||s__UBA2270 sp903891045--30||s__UBA2294 sp002345625--1||s__UBA2383 sp002343485--1||s__UBA2386 sp005776475--1||s__UBA2386 sp016793305--1||s__UBA2386 sp016794485--2||s__UBA2804 sp016284235--1||s__UBA3282 sp014804485--1||s__UBA3282 sp910579395--1||s__UBA3282 sp910579505--1||s__UBA3282 sp910585555--1||s__UBA3402 sp910577935--1||s__UBA3465 sp002729885--1||s__UBA3766 sp015057025--1||s__UBA4427 sp011051925--2||s__UBA4479 sp017640505--1||s__UBA4720 sp013816855--1||s__UBA4765 sp002365175--1||s__UBA5070 sp002414805--1||s__UBA5070 sp016699655--1||s__UBA5609 sp017992765--7||s__UBA6 sp002508545--1||s__UBA6077 sp002436065--1||s__UBA6136 sp903835265--1||s__UBA6240 sp002441445--1||s__UBA6544 sp018665505--43||s__UBA6669 sp016794625--1||s__UBA7930 sp011372845--1||s__UBA8260 sp003134115--17||s__UBA9160 sp003520425--11||s__UBA933 sp002293545--1||s__VEOV01 sp013377075--3||s__Vallitalea_A okinawensis--1||s__Vampirovibrio chlorellavorus_B--1||s__Vecturithrix granuli--3||s__Velthaea versatilis--2||s__Virgisporangium aliadipatigenens--2||s__Virgisporangium ochraceum--2||s__Vogesella urethralis--1||s__W0P33-017 sp910589045--1||s__WHUE01 sp009377375--1||s__WLYX01 sp009707705--1||s__WMHbin3 sp015231915--1||s__WMHbin7 sp015231795--3||s__WNDY01 sp009914555--1||s__WQXQ01 sp009778155--3||s__WQXQ01 sp009780545--1||s__WREB01 sp009779525--1||s__WRNU01 sp009778425--1||s__WSYB01 sp009773645--1||s__Wenzhouxiangella sp003565625--8||s__XYC1-FULL-56-13 sp001783715--1||s__YB12-FULL-65-16 sp001803235--1||s__YD12-FULL-57-12 sp001799275--1||s__Yoonia litorea--1||s__Z2-YC6860 sp009694215--1||s__ZC4RG34 sp003242255--2||s__ZCTH02-B3 sp002159065--1||s__Zhengella mangrovi--1||s__Zobellella_C endophytica--1||s__Zoogloea sp018241685--3:evalue_avg=4.4078966313706004e-17:evalue_max=5.16e-14:evalue_min=1.95e-96:evalue_std=1.3796089425613889e-15:evalue_sum=8.375003599604141e-14:gapopen_avg=0.15736842105263157:gapopen_max=3.0:gapopen_min=0.0:gapopen_std=0.43415697766598516:gapopen_sum=299.0:gtdb_class_counter=c__Acidimicrobiia--17||c__Acidobacteriae--104||c__Actinomycetia--125||c__Alphaproteobacteria--2||c__B15-G4--6||c__Bacteriovoracia--24||c__Bacteroidia--1||c__Bdellovibrionia--10||c__Bdellovibrionia_A--13||c__Binatia--1||c__Blastocatellia--2||c__Bradymonadia--4||c__Calditrichia--1||c__Chlamydiia--1||c__Clostridia--1||c__Cyanobacteriia--74||c__Desulfobacteria--3||c__Elusimicrobia--5||c__Fibrobacteria--1||c__GCA-002687715--4||c__Gammaproteobacteria--77||c__Gemmatimonadetes--25||c__Holophagae--1||c__Hydrogenedentia--1||c__J058--1||c__JACOTG01--1||c__JACPHN01--1||c__JACRGO01--1||c__JADJOY01--1||c__MHYJ01--2||c__Magnetococcia--5||c__Moduliflexia--1||c__Mor1--1||c__Myxococcia--12||c__Nitrospinia--28||c__Nitrospiria--17||c__Oligoflexia--19||c__PLA2--1||c__Phycisphaerae--2||c__Planctomycetia--88||c__Polyangia--14||c__RBG-16-71-46--2||c__Sericytochromatia--2||c__Spirochaetia--1||c__Thermodesulfobacteria--12||c__UBA10199--3||c__UBA11346--1||c__UBA1135--30||c__UBA2214--4||c__UBA2361--4||c__UBA2428--1||c__UBA6191--1||c__UBA727--1||c__UBA796--3||c__UBA9042--1||c__UBA9160--1||c__UBA9980--1||c__Verrucomicrobiae--57||c__Vicinamibacteria--14||c__WYAZ01--2||c__XYA12-FULL-58-9--1||c__Xenobia--3||c__Zetaproteobacteria--12:gtdb_domain_counter=d__Bacteria--855:gtdb_family_counter=f__2-01-FULL-66-17--1||f__Acanthopleuribacteraceae--1||f__Acidimicrobiaceae--4||f__Acidobacteriaceae--13||f__Actinomycetaceae--4||f__Alcanivoracaceae--9||f__Angustibacteraceae--1||f__Bacteriovoracaceae--24||f__Bdellovibrionaceae--7||f__Bradymonadaceae--2||f__Bryobacteraceae--57||f__Burkholderiaceae--32||f__CAIMNF01--7||f__CAIMTB01--1||f__CAIMUX01--1||f__CAIMVM01--1||f__CAIPTA01--1||f__CAIWVZ01--2||f__CAIXPF01--1||f__CAIXSY01--1||f__CAIYYI01--2||f__Cellulomonadaceae--5||f__Chroococcidiopsidaceae--3||f__Chthoniobacteraceae--9||f__Cohaesibacteraceae--1||f__Coleofasciculaceae--3||f__Competibacteraceae--18||f__Cryptosporangiaceae--2||f__DRLW01--4||f__DRQF01--2||f__Demequinaceae--1||f__Dermatophilaceae--44||f__Desulfobacteraceae--1||f__Desulfolunaceae--2||f__Egibacteraceae--1||f__Elainellaceae--3||f__FEN-1173--5||f__Ferrovaceae--2||f__GCA-002686595--26||f__GCA-002748415--1||f__GCA-016699445--2||f__GCA-2709385--1||f__GCA-2716585--2||f__GCA-2746185--1||f__GCA-2863065--1||f__GWC2-42-7-A--5||f__GWC2-71-9--15||f__Ga0077539--1||f__Gemmataceae--30||f__Gemmatimonadaceae--7||f__Granulosicoccaceae--10||f__Haliangiaceae--2||f__Isosphaeraceae--3||f__J004--1||f__J009--2||f__J045--1||f__J058--1||f__J135--2||f__JAADHI01--1||f__JABJBS01--1||f__JACDCH01--1||f__JACOTG01--1||f__JACPHN01--1||f__JACPRB01--2||f__JACQBW01--1||f__JACQFD01--1||f__JACRGO01--1||f__JACRHA01--1||f__JACRJZ01--6||f__JADFYH01--1||f__JADJEK01--5||f__JADJMO01--1||f__JADJOY01--1||f__JADJPG01--1||f__JADMJV01--3||f__JAGOVF01--1||f__Jatrophihabitantaceae--2||f__Kineosporiaceae--7||f__Koribacteraceae--6||f__Lacipirellulaceae--2||f__Legionellaceae--3||f__Leptolyngbyaceae--4||f__Magnetaquicoccaceae--1||f__Magnetococcaceae--4||f__Mariprofundaceae--10||f__Methylomonadaceae--1||f__Microcoleaceae--10||f__Micromonosporaceae--8||f__Moduliflexaceae--1||f__Myxococcaceae--12||f__Nannocystaceae--5||f__Nanopelagicaceae--1||f__Natronincolaceae--1||f__Nitriliruptoraceae--11||f__Nitrospinaceae--28||f__Nocardioidaceae--24||f__Nostocaceae--48||f__Oligoflexaceae--1||f__Opitutaceae--12||f__PALSA-610--1||f__PLA2--1||f__PNKZ01--2||f__Phormidiaceae_A--2||f__Pirellulaceae--28||f__Planctomycetaceae--22||f__Polyangiaceae--4||f__Prolixibacteraceae--1||f__Pseudonocardiaceae--5||f__Quadrisphaeraceae--1||f__RBC074--2||f__RBG-16-71-46--1||f__RFPC01--1||f__RGVZ01--6||f__RI-55--1||f__Rhizobiaceae--1||f__Rhodocyclaceae--1||f__S36-B12--1||f__SCUR01--13||f__SG-bin7--1||f__SG8-41--1||f__SIAN01--1||f__SIO1D9--1||f__SKKL01--5||f__SM1A02--1||f__SMYC01--3||f__SPDA01--1||f__ST65--2||f__SXON01--2||f__SXTU01--4||f__Sandaracinaceae--1||f__SbA1--24||f__Silvanigrellaceae--10||f__Sporichthyaceae--1||f__Streptosporangiaceae--5||f__TK06--2||f__Tepidisphaeraceae--1||f__Terrimicrobiaceae--1||f__Thermodesulfatatoraceae--10||f__UBA1018--5||f__UBA10450--2||f__UBA11236--1||f__UBA11320--2||f__UBA11346--1||f__UBA11358--4||f__UBA11606--1||f__UBA12015--1||f__UBA12508--1||f__UBA1268--1||f__UBA1321--1||f__UBA1609--1||f__UBA2386--3||f__UBA2428--1||f__UBA2766--1||f__UBA2999--7||f__UBA4427--1||f__UBA6191--1||f__UBA6623--1||f__UBA6960--3||f__UBA7540--1||f__UBA7541--2||f__UBA7694--2||f__UBA8199--1||f__UBA840--1||f__UBA9464--4||f__UBA9615--1||f__UBA9980--1||f__VFJJ01--1||f__VGSZ01--1||f__Vicinamibacteraceae--4||f__WYAZ01--2:gtdb_genus_counter=g__12-FULL-67-14b--1||g__2-01-FULL-66-17--1||g__21-14-0-20-56-8--3||g__21-14-all-39-27--1||g__Acanthopleuribacter--1||g__Acidimicrobium--2||g__Acidisarcina--1||g__Acidoferrum--1||g__Actinomarinicola--4||g__Actinophytocola--1||g__Actinoplanes--3||g__Actinosynnema--4||g__Actinotalea--1||g__Aetokthonos--1||g__Alcanivorax--8||g__Anabaenopsis--3||g__Angustibacter--1||g__Aquabacterium--1||g__Aquabacterium_A--1||g__Aulosira--13||g__Aureliella--2||g__Austwickia--12||g__BOG-234--2||g__BOLD01--1||g__BSW11-IV--1||g__Bog-105--9||g__Bog-113--3||g__Bog-209--8||g__Bog-257--1||g__Bog-366--1||g__Bog-375--1||g__CADEFD01--2||g__CADEFT01--8||g__CAIMNF01--7||g__CAIMTB01--1||g__CAIMVM01--1||g__CAINWE01--1||g__CAIPTA01--1||g__CAIQDA01--2||g__CAIQQM01--1||g__CAIRSA01--1||g__CAITVN01--1||g__CAIUGE01--1||g__CAIUMM01--1||g__CAIURC01--1||g__CAIVHB01--2||g__CAIVQB01--2||g__CAIVVT01--1||g__CAIWAH01--1||g__CAIWVZ01--2||g__CAIXRL01--1||g__CAIXSY01--1||g__CAIYRB01--5||g__CAIYTD01--1||g__CAIYYX01--1||g__CAJBVW01--1||g__CAJCIT01--1||g__CSSed11-175R1--1||g__Calothrix--6||g__Cellulomonas--1||g__Chersky-265--1||g__Chersky-683--1||g__Chroococcidiopsis--2||g__Chth-196--7||g__Chthoniobacter--1||g__Cohaesibacter--1||g__Coleofasciculus--2||g__Competibacter_A--6||g__Contendobacter--3||g__Corallococcus--12||g__Cryptosporangium--2||g__DB6-IX--5||g__DRKF01--1||g__DRLW01--2||g__DRQF01--1||g__DRWF01--1||g__DSOI01--1||g__DSWX01--2||g__DUCM01--1||g__Dactylosporangium--1||g__Demequina--1||g__Dermatophilus--10||g__Desulfobacula--1||g__Desulfoluna--2||g__Didemnitutus--1||g__Draconibacterium--1||g__EB88--1||g__ER46--2||g__EW11--1||g__Egicoccus--5||g__Elainella--1||g__F-183--4||g__F1-120-MAGs118--10||g__F1-80-MAGs062--4||g__FACHB-1375--1||g__FACHB-152--2||g__FACHB-8--1||g__FEN-1139--1||g__FEN-1173--1||g__FL481--1||g__Fen-178--1||g__Fen-330--1||g__Fischerella--2||g__Fortiea--1||g__Fuerstia--1||g__GCA-002748415--1||g__GCA-016699445--2||g__GCA-2401635--2||g__GCA-2402105--1||g__GCA-2686595--1||g__GCA-2706205--2||g__GCA-2707495--2||g__GCA-2709385--1||g__GCA-2712005--1||g__GCA-2716585--2||g__GCA-2720865--1||g__GCA-2722955--1||g__GCA-2726245--2||g__GCA-2770975--2||g__GCA-2862085--1||g__GWC2-42-7-A--5||g__Ga0077550--4||g__Ga0077553--8||g__Gemmata--7||g__Gemmatimonas--4||g__Ghiorsea--3||g__Granulicella_D--1||g__Granulosicoccus--10||g__Halobacteriovorax--2||g__Humisphaera--1||g__J004--1||g__J005--1||g__J009--1||g__J108--3||g__J135--2||g__JAADCO01--1||g__JAADHI01--1||g__JAADHX01--1||g__JAANAU01--1||g__JAAUOQ01--1||g__JABDGH01--1||g__JABDRL01--2||g__JABEUN01--2||g__JABFRY01--1||g__JABFRZ01--1||g__JABFSM01--4||g__JABFXX01--1||g__JABIHA01--1||g__JABJBS01--1||g__JABJQG01--1||g__JACMLA01--1||g__JACOTG01--1||g__JACPHN01--1||g__JACPYM01--2||g__JACPZP01--2||g__JACQBY01--1||g__JACQFK01--2||g__JACQPF01--1||g__JACRGO01--1||g__JACRGP01--13||g__JACRHA01--1||g__JACRIN01--1||g__JACRJZ01--6||g__JACTMU01--1||g__JACYXE01--1||g__JADFYH01--1||g__JADGAN01--1||g__JADGDD01--1||g__JADJBV01--1||g__JADJCA01--1||g__JADJEK01--5||g__JADJJR01--2||g__JADJLZ01--2||g__JADJMO01--1||g__JADJNY01--4||g__JADJOM01--11||g__JADJOR01--1||g__JADJOY01--1||g__JADJPE01--1||g__JADJPG01--1||g__JADJPO01--1||g__JADJQY01--1||g__JADJTI01--6||g__JADKIY01--1||g__JADMJV01--3||g__JAEUHS01--3||g__JAEUHX01--1||g__JAEUIT01--1||g__JAEUWC01--1||g__JAFANO01--1||g__JAFAVL01--1||g__JAFLBB01--2||g__JAFLCL01--1||g__JAGOJY01--1||g__JAGOVF01--1||g__Jonesia--2||g__KS41--1||g__Kineosphaera--4||g__Kineosporia--1||g__Koribacter--3||g__LS-NOB--6||g__Lacipirellula--2||g__Lacunisphaera--1||g__Legionella--3||g__Leptolyngbya--4||g__Limnoglobus--1||g__Limnohabitans--1||g__Luteitalea--4||g__M0603--2||g__M30B19--2||g__MT45--2||g__Magnetococcus--3||g__Magnetofaba--1||g__Manganitrophus--13||g__Mariprofundus--3||g__Marmoricola--2||g__Marmoricola_A--1||g__Microcoleus--8||g__Micromonospora_E--1||g__Mobilicoccus--10||g__Mobiluncus--4||g__NBD-18--2||g__NORP233--1||g__Natronincola_A--1||g__Nibricoccus--1||g__Nitriliruptor--2||g__Nitrohelix--1||g__Nocardioides--21||g__Nostoc--10||g__Nostoc_B--5||g__Oryzihumus--1||g__PALSA-350--1||g__PLA2--1||g__PNKE01--1||g__PNKF01--1||g__PNKL01--2||g__PNKZ01--2||g__PWLA01--3||g__Palsa-1392--2||g__Palsa-147--1||g__Palsa-187--1||g__Paludibaculum--7||g__Paucibacter_A--1||g__Pelagicoccus--3||g__Persicimonas--2||g__Pirellula--2||g__Pirellula_B--3||g__Planktophila--1||g__Planobispora--2||g__Planomonospora--1||g__Planomonospora_A--2||g__Planosporangium--1||g__Plasticicumulans--4||g__Plasticicumulans_A--2||g__Polynucleobacter--25||g__Pseudobacteriovorax--1||g__Pseudobdellovibrio--3||g__QIAJ01--2||g__QWPN01--1||g__Quadrisphaera--1||g__R-H-3--5||g__REEB421--2||g__RFPC01--1||g__RGDT01--1||g__RGVZ01--1||g__RI-231--1||g__RI-55--1||g__RS62--1||g__RXIV01--2||g__Rhodopirellula--3||g__Rubinisphaera--2||g__Rubripirellula--2||g__S009-29--1||g__S139-23--1||g__SCTL01--1||g__SCUS01--1||g__SHZZ01--1||g__SIAN01--1||g__SIO1D9--1||g__SKJO01--2||g__SKKL01--1||g__SKTG01--1||g__SLJS01--1||g__SMYC01--3||g__SPDA01--1||g__SXLG01--1||g__SXOO01--1||g__SXSU01--1||g__SXTU01--4||g__SXXH01--1||g__SXXK01--3||g__SXXZ01--1||g__SYLY01--2||g__SZUA-259--3||g__Schlesneria--11||g__Silvanigrella--10||g__Silvibacterium--1||g__Singulisphaera--2||g__Solibacter--1||g__Sporichthya--1||g__Stieleria--10||g__Stigonema--2||g__Sulfotelmatobacter--14||g__T1Sed10-49--1||g__TOLSYN--2||g__Telmatocola--1||g__Terracidiphilus--8||g__Thermodesulfatator--6||g__Thermodesulfatator_A--3||g__Thermosulfuriphilus--2||g__Timonella--1||g__Tolypothrix_A--2||g__Trichodesmium--2||g__Trichormus--1||g__UBA11153--1||g__UBA11320--2||g__UBA11358--3||g__UBA11371--1||g__UBA11606--1||g__UBA12508--1||g__UBA1543--1||g__UBA2316--1||g__UBA2376--1||g__UBA2383--1||g__UBA2428--1||g__UBA2766--1||g__UBA4096--2||g__UBA4207--1||g__UBA4732--1||g__UBA5009--1||g__UBA5216--1||g__UBA6144--1||g__UBA6154--1||g__UBA6163--1||g__UBA6166--1||g__UBA6502--1||g__UBA6601--1||g__UBA6894--2||g__UBA8687--2||g__UBA967--1||g__UBA969--9||g__UBA9980--1||g__Urbifossiella--3||g__VFJJ01--1||g__VFKU01--1||g__VGSZ01--1||g__VGZC01--1||g__Vecturithrix--1||g__WFVT01--2||g__WHSN01--3||g__WHTX01--1||g__WYBT01--4||g__ZC4RG19--1||g__Zhengella--1:gtdb_order_counter=o__2-01-FULL-66-17--1||o__2-02-FULL-50-16--2||o__Acanthopleuribacterales--1||o__Acidimicrobiales--14||o__Acidobacteriales--43||o__Acidoferrales--2||o__Actinomycetales--64||o__B15-G4--6||o__Bacteriovoracales--24||o__Bacteroidales--1||o__Bdellovibrionales--10||o__Bin61--3||o__Bradymonadales--4||o__Bryobacterales--58||o__Burkholderiales--36||o__CAIMUX01--1||o__CAIPTA01--1||o__Calditrichales--1||o__Chlamydiales--1||o__Chthoniobacterales--12||o__Competibacterales--18||o__Cyanobacteriales--67||o__DRLW01--4||o__DSSB01--1||o__Desulfobacterales--3||o__Elainellales--3||o__Euzebyales--1||o__F11--5||o__GCA-002687715--4||o__GCA-2863065--1||o__Gemmatales--30||o__Gemmatimonadales--22||o__Granulosicoccales--10||o__Haliangiales--2||o__Hydrogenedentiales--1||o__IMCC26256--2||o__Isosphaerales--3||o__J045--1||o__J058--1||o__JACOTG01--1||o__JACPHN01--1||o__JACQBW01--1||o__JACRGO01--1||o__JACRHA01--1||o__JADJOY01--1||o__Legionellales--3||o__Leptolyngbyales--4||o__Longimicrobiales--3||o__MHYJ01--2||o__Magnetococcales--5||o__Mariprofundales--12||o__Methylacidiphilales--1||o__Methylococcales--1||o__Moduliflexales--1||o__Mycobacteriales--17||o__Myxococcales--12||o__Nannocystales--5||o__Nanopelagicales--2||o__Nitriliruptorales--11||o__Nitrospinales--28||o__Oligoflexales--9||o__Opitutales--18||o__PLA2--1||o__Pedosphaerales--26||o__Peptostreptococcales--1||o__Phycisphaerales--1||o__Pirellulales--33||o__Planctomycetales--22||o__Polyangiales--7||o__Propionibacteriales--24||o__Pseudomonadales--9||o__RBC074--2||o__RBG-16-71-46--1||o__Rhizobiales--2||o__SBBL01--14||o__SPDA01--1||o__Silvanigrellales--10||o__Sporichthyales--1||o__Streptosporangiales--5||o__Tepidisphaerales--1||o__Thermodesulfobacteriales--12||o__UBA1018--12||o__UBA11236--1||o__UBA11346--1||o__UBA1135--27||o__UBA12015--1||o__UBA2361--4||o__UBA2386--3||o__UBA2428--1||o__UBA2766--1||o__UBA6191--1||o__UBA727--1||o__UBA7540--1||o__UBA7694--2||o__UBA796--2||o__UBA9160--1||o__UBA9615--1||o__UBA9980--1||o__Vicinamibacterales--11||o__WYAZ01--2||o__XYA12-FULL-58-9--1||o__Xenobiales--3:gtdb_phylum_counter=p__Acidobacteriota--122||p__Actinobacteriota--142||p__Bacteroidota--1||p__Bdellovibrionota--67||p__Bdellovibrionota_C--4||p__CSSED10-310--1||p__Calditrichota--1||p__Chlamydiota--1||p__Cyanobacteria--76||p__Desulfobacterota--15||p__Desulfobacterota_B--1||p__Eisenbacteria--2||p__Elusimicrobiota--5||p__Eremiobacterota--3||p__Fibrobacterota--1||p__Firmicutes_A--1||p__Gemmatimonadota--25||p__Hydrogenedentota--1||p__JADJOY01--1||p__KSB1--4||p__Moduliflexota--1||p__Myxococcota--35||p__Myxococcota_A--4||p__Nitrospinota--29||p__Nitrospirota--17||p__Planctomycetota--136||p__Proteobacteria--96||p__Spirochaetota--1||p__UBA10199--3||p__UBP17--1||p__Verrucomicrobiota--57||p__Wallbacteria--1:gtdb_species_counter=s__12-FULL-67-14b sp001768615--1||s__2-01-FULL-66-17 sp016201825--1||s__21-14-0-20-56-8 sp002796165--3||s__21-14-all-39-27 sp002786715--1||s__Acanthopleuribacter pedis--1||s__Acidimicrobium ferrooxidans--1||s__Acidimicrobium sp004366215--1||s__Acidisarcina polymorpha--1||s__Acidoferrum sp019239815--1||s__Actinomarinicola sp016649895--1||s__Actinomarinicola tropica--3||s__Actinophytocola xanthii--1||s__Actinoplanes couchii--1||s__Actinoplanes missouriensis--1||s__Actinoplanes sp016464385--1||s__Actinosynnema auranticum--1||s__Actinosynnema mirum--1||s__Actinosynnema violaceirubrum--2||s__Actinotalea sp000526515--1||s__Aetokthonos hydrillicola--1||s__Alcanivorax jadensis--1||s__Alcanivorax jadensis_A--1||s__Alcanivorax nanhaiticus--1||s__Alcanivorax sediminis--1||s__Alcanivorax sp009882945--1||s__Alcanivorax sp014762765--1||s__Alcanivorax sp017794965--1||s__Alcanivorax sp900107995--1||s__Anabaenopsis sp000316625--1||s__Anabaenopsis sp003990705--1||s__Anabaenopsis sp015207705--1||s__Angustibacter sp001426435--1||s__Aquabacterium sp004322345--1||s__Aquabacterium_A sp010030205--1||s__Aulosira anomala_A--1||s__Aulosira brevissima--1||s__Aulosira carnea--1||s__Aulosira diplosiphon--1||s__Aulosira linckia_A--1||s__Aulosira membranacea--1||s__Aulosira sp002154695--1||s__Aulosira sp002154725--1||s__Aulosira sp002368175--1||s__Aulosira sp002368195--1||s__Aulosira sp011769525--1||s__Aulosira sp014697075--1||s__Aulosira tenue--1||s__Aureliella sp005798335--2||s__Austwickia chelonae--4||s__Austwickia chelonae_A--4||s__Austwickia sp016699675--4||s__BOG-234 sp903828455--1||s__BOG-234 sp903923395--1||s__BOLD01 sp016861345--1||s__BSW11-IV sp000447755--1||s__Bog-105 sp003167495--3||s__Bog-105 sp003169195--5||s__Bog-105 sp019239585--1||s__Bog-113 sp003136675--3||s__Bog-209 sp003131315--1||s__Bog-209 sp003132405--1||s__Bog-209 sp003134435--1||s__Bog-209 sp003135495--1||s__Bog-209 sp003152795--2||s__Bog-209 sp003168235--2||s__Bog-257 sp003165795--1||s__Bog-366 sp003165615--1||s__Bog-375 sp003142185--1||s__CADEFD01 sp902826515--2||s__CADEFT01 sp016201205--1||s__CADEFT01 sp016789745--3||s__CADEFT01 sp016789755--2||s__CADEFT01 sp018268935--1||s__CADEFT01 sp902826685--1||s__CAIMNF01 sp018969905--1||s__CAIMNF01 sp903831745--2||s__CAIMNF01 sp903842755--1||s__CAIMNF01 sp903845155--2||s__CAIMNF01 sp903858975--1||s__CAIMTB01 sp016795425--1||s__CAIMVM01 sp903844895--1||s__CAINWE01 sp903854365--1||s__CAIPTA01 sp903867855--1||s__CAIQDA01 sp903858055--1||s__CAIQDA01 sp903870415--1||s__CAIQQM01 sp903873945--1||s__CAIRSA01 sp903881085--1||s__CAITVN01 sp903895855--1||s__CAIUGE01 sp903898645--1||s__CAIUMM01 sp903900265--1||s__CAIURC01 sp903901425--1||s__CAIVHB01 sp903867885--2||s__CAIVQB01 sp903907995--1||s__CAIVQB01 sp903922605--1||s__CAIVVT01 sp903909435--1||s__CAIWAH01 sp903910585--1||s__CAIWVZ01 sp017853435--1||s__CAIWVZ01 sp903916245--1||s__CAIXRL01 sp016710095--1||s__CAIXSY01 sp903922175--1||s__CAIYRB01 sp016874735--1||s__CAIYRB01 sp900299215--1||s__CAIYRB01 sp903915625--1||s__CAIYRB01 sp903928445--2||s__CAIYTD01 sp903928955--1||s__CAIYYX01 sp903930535--1||s__CAJBVW01 sp903959175--1||s__CAJCIT01 sp903970405--1||s__CSSed11-175R1 sp007120565--1||s__Calothrix desertica--1||s__Calothrix sp000331305--1||s__Calothrix sp000734895--1||s__Calothrix sp001904745--1||s__Calothrix sp002368415--1||s__Calothrix sp004296455--1||s__Cellulomonas persica--1||s__Chersky-265 sp017881725--1||s__Chersky-683 sp017882905--1||s__Chroococcidiopsis millei--1||s__Chroococcidiopsis thermalis--1||s__Chth-196 sp003402745--1||s__Chth-196 sp903916085--5||s__Chth-196 sp903919125--1||s__Chthoniobacter sp903874975--1||s__Cohaesibacter sp016764535--1||s__Coleofasciculus chthonoplastes--2||s__Competibacter_A denitrificans--1||s__Competibacter_A sp002352125--1||s__Competibacter_A sp002391525--1||s__Competibacter_A sp003527885--2||s__Competibacter_A sp016713505--1||s__Contendobacter odensis_A--1||s__Contendobacter sp002352185--1||s__Contendobacter sp012031845--1||s__Corallococcus aberystwythensis--1||s__Corallococcus carmarthensis--1||s__Corallococcus coralloides--1||s__Corallococcus exercitus--1||s__Corallococcus macrosporus_A--1||s__Corallococcus sicarius--1||s__Corallococcus sp003612115--1||s__Corallococcus sp004173515--1||s__Corallococcus sp009909145--1||s__Corallococcus sp014930455--1||s__Corallococcus sp017309135--1||s__Corallococcus terminator--1||s__Cryptosporangium arvum--1||s__Cryptosporangium aurantiacum--1||s__DB6-IX sp000447775--1||s__DB6-IX sp000447795--1||s__DB6-IX sp001874305--1||s__DB6-IX sp002338505--1||s__DB6-IX sp002686115--1||s__DRKF01 sp011051915--1||s__DRLW01 sp011375275--1||s__DRLW01 sp015485525--1||s__DRQF01 sp011369445--1||s__DRWF01 sp011375985--1||s__DSOI01 sp016871115--1||s__DSWX01 sp011368065--2||s__DUCM01 sp012959785--1||s__Dactylosporangium siamense--1||s__Demequina lutea_A--1||s__Dermatophilus congolensis--4||s__Dermatophilus congolensis_A--6||s__Desulfobacula sp018821535--1||s__Desulfoluna butyratoxydans--1||s__Desulfoluna spongiiphila--1||s__Didemnitutus sp903885525--1||s__Draconibacterium sp018648265--1||s__EB88 sp003858395--1||s__ER46 sp016793535--1||s__ER46 sp016794665--1||s__EW11 sp003054665--1||s__Egicoccus halophilus--4||s__Egicoccus sp018335555--1||s__Elainella saxicola--1||s__F-183 sp016865505--2||s__F-183 sp018268875--2||s__F1-120-MAGs118 sp013360535--2||s__F1-120-MAGs118 sp016872715--3||s__F1-120-MAGs118 sp016872795--1||s__F1-120-MAGs118 sp903892045--2||s__F1-120-MAGs118 sp903928115--2||s__F1-80-MAGs062 sp016795105--4||s__FACHB-1375 sp014696265--1||s__FACHB-152 sp014697425--1||s__FACHB-152 sp014697475--1||s__FACHB-8 sp014695575--1||s__FEN-1139 sp003154095--1||s__FEN-1173 sp003158755--1||s__FL481 sp006508105--1||s__Fen-178 sp003142355--1||s__Fen-330 sp003154855--1||s__Fischerella muscicola_A--1||s__Fischerella prolifica--1||s__Fortiea sp000316575--1||s__Fuerstia sp014238335--1||s__GCA-002748415 sp002748415--1||s__GCA-016699445 sp016699445--2||s__GCA-2401635 sp002401635--1||s__GCA-2401635 sp002746295--1||s__GCA-2402105 sp002402105--1||s__GCA-2686595 sp002686595--1||s__GCA-2706205 sp002706205--1||s__GCA-2706205 sp018663815--1||s__GCA-2707495 sp002707495--2||s__GCA-2709385 sp002709385--1||s__GCA-2712005 sp017858255--1||s__GCA-2716585 sp002716585--2||s__GCA-2720865 sp018646195--1||s__GCA-2722955 sp002722955--1||s__GCA-2726245 sp014381825--2||s__GCA-2770975 sp002783405--1||s__GCA-2770975 sp018780035--1||s__GCA-2862085 sp007751475--1||s__GWC2-42-7-A sp001831055--5||s__Ga0077550 sp001464385--1||s__Ga0077550 sp016709225--1||s__Ga0077550 sp902826865--2||s__Ga0077553 sp009697495--1||s__Ga0077553 sp016185425--2||s__Ga0077553 sp016789905--3||s__Ga0077553 sp016871055--1||s__Ga0077553 sp016871155--1||s__Gemmata massiliana--1||s__Gemmata massiliana_A--1||s__Gemmata sp017939745--1||s__Gemmata tundricola--4||s__Gemmatimonas sp013004105--2||s__Gemmatimonas sp903894655--2||s__Ghiorsea bivora--1||s__Ghiorsea sp002401135--2||s__Granulicella_D aggregans--1||s__Granulosicoccus antarcticus--8||s__Granulosicoccus sp013002205--2||s__Halobacteriovorax marinus_A--1||s__Halobacteriovorax sp004006665--1||s__Humisphaera borealis--1||s__J004 sp011051485--1||s__J005 sp015488375--1||s__J009 sp003696765--1||s__J108 sp003694825--2||s__J108 sp014879845--1||s__J135 sp003694225--2||s__JAADCO01 sp013154385--1||s__JAADHI01 sp013151935--1||s__JAADHX01 sp013151655--1||s__JAANAU01 sp015231775--1||s__JAAUOQ01 sp016208305--1||s__JABDGH01 sp903863295--1||s__JABDRL01 sp013041765--1||s__JABDRL01 sp016926535--1||s__JABEUN01 sp013044415--1||s__JABEUN01 sp013044475--1||s__JABFRY01 sp013140955--1||s__JABFRZ01 sp009691855--1||s__JABFSM01 sp016794825--2||s__JABFSM01 sp902826755--2||s__JABFXX01 sp013368795--1||s__JABIHA01 sp018649885--1||s__JABJBS01 sp018668695--1||s__JABJQG01 sp018663505--1||s__JACMLA01 sp014379815--1||s__JACOTG01 sp016178505--1||s__JACPHN01 sp016188575--1||s__JACPYM01 sp016196035--2||s__JACPZP01 sp016195405--2||s__JACQBY01 sp016201875--1||s__JACQFK01 sp016200125--2||s__JACQPF01 sp016207625--1||s__JACRGO01 sp016212295--1||s__JACRGP01 sp016207065--7||s__JACRGP01 sp016217765--6||s__JACRHA01 sp016234185--1||s__JACRIN01 sp016220085--1||s__JACRJZ01 sp016219875--6||s__JACTMU01 sp014584465--1||s__JACYXE01 sp014857905--1||s__JADFYH01 sp015233135--1||s__JADGAN01 sp015231955--1||s__JADGDD01 sp016745075--1||s__JADJBV01 sp016703535--1||s__JADJCA01 sp016703425--1||s__JADJEK01 sp016709145--2||s__JADJEK01 sp016795255--3||s__JADJJR01 sp016706425--2||s__JADJLZ01 sp016709875--2||s__JADJMO01 sp016709545--1||s__JADJNY01 sp016220035--1||s__JADJNY01 sp016714045--3||s__JADJOM01 sp016713435--8||s__JADJOM01 sp016713785--3||s__JADJOR01 sp016713665--1||s__JADJOY01 sp016713535--1||s__JADJPE01 sp016713425--1||s__JADJPG01 sp016713365--1||s__JADJPO01 sp016713225--1||s__JADJQY01 sp016712505--1||s__JADJTI01 sp016711265--6||s__JADKIY01 sp016722575--1||s__JADMJV01 sp017307785--1||s__JADMJV01 sp018266105--1||s__JADMJV01 sp018780265--1||s__JAEUHS01 sp016794425--1||s__JAEUHS01 sp016794565--2||s__JAEUHX01 sp016792805--1||s__JAEUIT01 sp016795065--1||s__JAEUWC01 sp016786465--1||s__JAFANO01 sp019232645--1||s__JAFAVL01 sp019242465--1||s__JAFLBB01 sp016713735--1||s__JAFLBB01 sp017304135--1||s__JAFLCL01 sp017303575--1||s__JAGOJY01 sp017994815--1||s__JAGOVF01 sp018060885--1||s__Jonesia denitrificans--1||s__Jonesia quinghaiensis--1||s__KS41 sp903905335--1||s__Kineosphaera limosa--4||s__Kineosporia sp018499875--1||s__Koribacter sp003151155--1||s__Koribacter versatilis_A--2||s__LS-NOB sp001542995--1||s__LS-NOB sp018653085--1||s__LS-NOB sp018664975--2||s__LS-NOB sp018673915--2||s__Lacipirellula limnantheis--1||s__Lacipirellula sp003576855--1||s__Lacunisphaera limnophila--1||s__Legionella moravica--1||s__Legionella rowbothamii--1||s__Legionella worsleiensis--1||s__Leptolyngbya boryana--1||s__Leptolyngbya sp001548435--1||s__Leptolyngbya sp014695195--1||s__Leptolyngbya sp014695255--1||s__Limnoglobus roseus--1||s__Limnohabitans sp903842945--1||s__Luteitalea sp001464065--2||s__Luteitalea sp016865485--2||s__M0603 sp006226755--1||s__M0603 sp018675575--1||s__M30B19 sp016794985--1||s__M30B19 sp016795075--1||s__MT45 sp900100325--1||s__MT45 sp900230215--1||s__Magnetococcus marinus--3||s__Magnetofaba australis--1||s__Manganitrophus noduliformans--5||s__Manganitrophus sp004297235--3||s__Manganitrophus sp016200325--5||s__Mariprofundus erugo--1||s__Mariprofundus micogutta--1||s__Mariprofundus sp003665155--1||s__Marmoricola pocheonensis--1||s__Marmoricola sp017744365--1||s__Marmoricola_A caldifontis--1||s__Microcoleus sp004292955--1||s__Microcoleus sp004293365--1||s__Microcoleus sp012034575--1||s__Microcoleus sp012035135--1||s__Microcoleus sp013299165--1||s__Microcoleus sp013299185--1||s__Microcoleus sp015207285--1||s__Microcoleus sp015207455--1||s__Micromonospora_E pattaloongensis--1||s__Mobilicoccus massiliensis--4||s__Mobilicoccus pelagius--3||s__Mobilicoccus sp012277275--3||s__Mobiluncus mulieris--2||s__Mobiluncus porci--2||s__NBD-18 sp003003055--1||s__NBD-18 sp903924715--1||s__NORP233 sp016765095--1||s__Natronincola_A peptidivorans--1||s__Nibricoccus aquaticus--1||s__Nitriliruptor alkaliphilus--2||s__Nitrohelix vancouverensis--1||s__Nocardioides ferulae--6||s__Nocardioides perillae--2||s__Nocardioides rubriscoriae--1||s__Nocardioides sp000015265--1||s__Nocardioides sp001425025--2||s__Nocardioides sp001425175--1||s__Nocardioides sp003633575--2||s__Nocardioides sp004919085--2||s__Nocardioides sp018275325--3||s__Nocardioides terrae--1||s__Nostoc commune--1||s__Nostoc flagelliforme_A--1||s__Nostoc flagelliforme_B--1||s__Nostoc linckia_B--1||s__Nostoc sp005869855--1||s__Nostoc sp013393905--1||s__Nostoc sp014696655--1||s__Nostoc sp014698795--1||s__Nostoc sp015206995--1||s__Nostoc sphaeroides--1||s__Nostoc_B piscinale--1||s__Nostoc_B sp014697615--1||s__Nostoc_B sp014698045--1||s__Nostoc_B sp018993265--1||s__Nostoc_B spongiaeforme--1||s__Oryzihumus leptocrescens--1||s__PALSA-350 sp003152195--1||s__PLA2 sp011525755--1||s__PNKE01 sp003487005--1||s__PNKF01 sp016714015--1||s__PNKL01 sp013822425--1||s__PNKL01 sp016182795--1||s__PNKZ01 sp016793115--1||s__PNKZ01 sp017303535--1||s__PWLA01 sp003567615--1||s__PWLA01 sp007121775--1||s__PWLA01 sp007695195--1||s__Palsa-1392 sp013821455--2||s__Palsa-147 sp013286465--1||s__Palsa-187 sp903892565--1||s__Paludibaculum fermentans--3||s__Paludibaculum sp017307505--4||s__Paucibacter_A sp903820745--1||s__Pelagicoccus albus--1||s__Pelagicoccus sp000155695--1||s__Pelagicoccus sp014803405--1||s__Persicimonas caeni--2||s__Pirellula staleyi--2||s__Pirellula_B sp903858115--2||s__Pirellula_B sp903892355--1||s__Planktophila sp903825015--1||s__Planobispora longispora--1||s__Planobispora rosea--1||s__Planomonospora parontospora--1||s__Planomonospora_A sp015711605--1||s__Planomonospora_A venezuelensis--1||s__Planosporangium mesophilum--1||s__Plasticicumulans acidivorans--1||s__Plasticicumulans sp003962905--3||s__Plasticicumulans_A lactativorans--2||s__Polynucleobacter sp013205155--1||s__Polynucleobacter sp013307245--1||s__Polynucleobacter sp016462905--1||s__Polynucleobacter sp018881505--1||s__Polynucleobacter sp018881545--2||s__Polynucleobacter sp018881605--1||s__Polynucleobacter sp018881635--1||s__Polynucleobacter sp018882055--1||s__Polynucleobacter sp018882155--1||s__Polynucleobacter sp018882185--1||s__Polynucleobacter sp018882445--1||s__Polynucleobacter sp903821995--1||s__Polynucleobacter sp903827075--1||s__Polynucleobacter sp903835865--1||s__Polynucleobacter sp903837335--1||s__Polynucleobacter sp903843315--2||s__Polynucleobacter sp903845455--1||s__Polynucleobacter sp903875135--1||s__Polynucleobacter sp903889595--1||s__Polynucleobacter sp903900805--1||s__Polynucleobacter sp903930665--1||s__Polynucleobacter sp903944255--1||s__Polynucleobacter sp903944725--1||s__Pseudobacteriovorax sp013215145--1||s__Pseudobdellovibrio exovorus--1||s__Pseudobdellovibrio qaytius--2||s__QIAJ01 sp016196065--1||s__QIAJ01 sp016201265--1||s__QWPN01 sp903919035--1||s__Quadrisphaera granulorum--1||s__R-H-3 sp002198655--2||s__R-H-3 sp002198675--2||s__R-H-3 sp016213575--1||s__REEB421 sp016873225--1||s__REEB421 sp018970845--1||s__RFPC01 sp009926305--1||s__RGDT01 sp009918525--1||s__RGVZ01 sp010029825--1||s__RI-231 sp016125275--1||s__RI-55 sp016124235--1||s__RS62 sp000496475--1||s__RXIV01 sp003989085--1||s__RXIV01 sp903879705--1||s__Rhodopirellula europaea--1||s__Rhodopirellula rubra--1||s__Rhodopirellula sallentina--1||s__Rubinisphaera italica--1||s__Rubinisphaera sp002359185--1||s__Rubripirellula reticaptiva--1||s__Rubripirellula sp007741535--1||s__S009-29 sp015489095--1||s__S139-23 sp015485455--1||s__SCTL01 sp008933055--1||s__SCUS01 sp903845045--1||s__SHZZ01 sp009692005--1||s__SIAN01 sp016795285--1||s__SIO1D9 sp010672865--1||s__SKJO01 sp007121975--1||s__SKJO01 sp007134165--1||s__SKKL01 sp007121465--1||s__SKTG01 sp007121785--1||s__SLJS01 sp007135015--1||s__SMYC01 sp004356105--3||s__SPDA01 sp004525155--1||s__SXLG01 sp009885395--1||s__SXOO01 sp018780435--1||s__SXSU01 sp005793345--1||s__SXTU01 sp005791875--2||s__SXTU01 sp009773355--1||s__SXTU01 sp016235545--1||s__SXXH01 sp903829565--1||s__SXXK01 sp003669615--1||s__SXXK01 sp016795145--2||s__SXXZ01 sp903930165--1||s__SYLY01 sp902825945--2||s__SZUA-259 sp003235465--1||s__SZUA-259 sp003246675--2||s__Schlesneria paludicola--2||s__Schlesneria sp018242525--1||s__Schlesneria sp903834925--1||s__Schlesneria sp903840265--1||s__Schlesneria sp903858935--1||s__Schlesneria sp903871875--3||s__Schlesneria sp903899985--1||s__Schlesneria sp903904835--1||s__Silvanigrella aquatica--2||s__Silvanigrella multicolorata--1||s__Silvanigrella paludirubra--2||s__Silvanigrella ruber--2||s__Silvanigrella sanaruensis--2||s__Silvanigrella sp014281055--1||s__Silvibacterium dinghuense--1||s__Singulisphaera acidiphila--1||s__Singulisphaera sp900129635--1||s__Solibacter sp003136215--1||s__Sporichthya polymorpha--1||s__Stieleria baltica_A--2||s__Stieleria lacunae--2||s__Stieleria maiorica--1||s__Stieleria neptunia--1||s__Stieleria sp002167455--1||s__Stieleria sp002289565--1||s__Stieleria sp007753675--1||s__Stieleria sp014154935--1||s__Stigonema ocellatum--1||s__Stigonema sp903903925--1||s__Sulfotelmatobacter sp003131635--2||s__Sulfotelmatobacter sp003134655--2||s__Sulfotelmatobacter sp003138975--1||s__Sulfotelmatobacter sp003165855--3||s__Sulfotelmatobacter sp003166855--1||s__Sulfotelmatobacter sp003168355--2||s__Sulfotelmatobacter sp013289685--1||s__Sulfotelmatobacter sp017883385--1||s__Sulfotelmatobacter sp017883425--1||s__T1Sed10-49 sp003553795--1||s__TOLSYN sp003010405--1||s__TOLSYN sp903832295--1||s__Telmatocola sphagniphila--1||s__Terracidiphilus sp003138515--1||s__Terracidiphilus sp003140785--1||s__Terracidiphilus sp003159355--1||s__Terracidiphilus sp003165075--1||s__Terracidiphilus sp003171315--1||s__Terracidiphilus sp008682415--2||s__Terracidiphilus sp015655365--1||s__Thermodesulfatator atlanticus--1||s__Thermodesulfatator autotrophicus--2||s__Thermodesulfatator indicus--3||s__Thermodesulfatator_A atlanticus_A--1||s__Thermodesulfatator_A sp013153725--1||s__Thermodesulfatator_A sp015494065--1||s__Thermosulfuriphilus ammonigenes--2||s__Timonella senegalensis--1||s__Tolypothrix_A bouteillei--1||s__Tolypothrix_A sp009725235--1||s__Trichodesmium erythraeum--1||s__Trichodesmium sp010672085--1||s__Trichormus sp001548375--1||s__UBA11153 sp003511885--1||s__UBA11320 sp003452185--1||s__UBA11320 sp016793885--1||s__UBA11358 sp903827955--1||s__UBA11358 sp903884535--1||s__UBA11358 sp903944085--1||s__UBA11371 sp003486305--1||s__UBA11606 sp016845585--1||s__UBA12508 sp001831095--1||s__UBA1543 sp002779605--1||s__UBA2316 sp002256935--1||s__UBA2376 sp018057825--1||s__UBA2383 sp002343485--1||s__UBA2428 sp002343545--1||s__UBA2766 sp002352645--1||s__UBA4096 sp002381765--1||s__UBA4096 sp002482685--1||s__UBA4207 sp002787775--1||s__UBA4732 sp002404095--1||s__UBA5009 sp002396665--1||s__UBA5216 sp903893565--1||s__UBA6144 sp002435705--1||s__UBA6154 sp903896585--1||s__UBA6163 sp002422955--1||s__UBA6166 sp002435795--1||s__UBA6502 sp002436415--1||s__UBA6601 sp002433485--1||s__UBA6894 sp003669555--1||s__UBA6894 sp903912515--1||s__UBA8687 sp013349585--1||s__UBA8687 sp018665625--1||s__UBA967 sp009920585--1||s__UBA969 sp002303765--2||s__UBA969 sp003671255--2||s__UBA969 sp005786805--1||s__UBA969 sp009920765--2||s__UBA969 sp903960945--2||s__UBA9980 sp002423385--1||s__Urbifossiella limnaea--1||s__Urbifossiella sp003136315--1||s__Urbifossiella sp017308215--1||s__VFJJ01 sp009886115--1||s__VFKU01 sp009885415--1||s__VGSZ01 sp016874845--1||s__VGZC01 sp016872725--1||s__Vecturithrix granuli--1||s__WFVT01 sp015491485--2||s__WHSN01 sp018268955--2||s__WHSN01 sp902825985--1||s__WHTX01 sp009377505--1||s__WYBT01 sp011525785--2||s__WYBT01 sp016795325--2||s__ZC4RG19 sp016936035--1||s__Zhengella sp002708825--1:heptad_counter=MCP-28H--1||MCP-34H--1||MCP-38H--4428||MCP-40H--1||MCP-42H--17||MCP-44H--6||MCP-48H--1||MCP-52H--1||MCP-58H--24||MCP-64H--1:lbd_counter=:lca_tree=d__Bacteria:length_avg=125.78842105263158:length_max=175.0:length_min=35.0:length_std=28.245975776818213:length_sum=238998.0:mismatch_avg=22.63578947368421:mismatch_max=81.0:mismatch_min=0.0:mismatch_std=13.287915662032152:mismatch_sum=43008.0:name=N902616:qcovhsp_avg=98.24447368421053:qcovhsp_max=100.0:qcovhsp_min=95.0:qcovhsp_std=1.445628950126927:qcovhsp_sum=186664.5:qend_avg=127.55157894736843:qend_max=177.0:qend_min=35.0:qend_std=28.922204538332018:qend_sum=242348.0:qstart_avg=2.893157894736842:qstart_max=9.0:qstart_min=1.0:qstart_std=1.8590839914661574:qstart_sum=5497.0:ref_name_counter=GB_GCA_000155695.1_protein.faa_DS990592.1_3054@PF00015_full_PFAM.877.1045--4||GB_GCA_000531095.1_protein.faa_HG799468.1_288@PF00015_full_PFAM.467.642--66||GB_GCA_000620205.1_protein.faa_JHVP01000018.1_1@PF00015_full_PFAM.382.511--1||GB_GCA_000702465.1_protein.faa_JNII01000011.1_1@PF00015_full_PFAM.336.460--1||GB_GCA_000767215.1_protein.faa_AXCX01000295.1_2@PF00015_full_PFAM.427.598--2||GB_GCA_001464065.1_protein.faa_LNDN01000100.1_21@PF00015_full_PFAM.213.381--56||GB_GCA_001464385.1_protein.faa_LNFB01000067.1_3@PF00015_full_PFAM.694.873--10||GB_GCA_001542995.1_protein.faa_LFLA01000022.1_134@PF00015_full_PFAM.6.103--53||GB_GCA_002343485.1_protein.faa_DDST01000077.1_72@PF00015_full_PFAM.555.732--2||GB_GCA_002352125.1_protein.faa_DEHU01000182.1_5@PF00015_full_PFAM.547.727--1||GB_GCA_002422955.1_protein.faa_DITY01000092.1_17@PF00015_full_PFAM.457.634--34||GB_GCA_002423385.1_protein.faa_DIVV01000039.1_1@PF00015_full_PFAM.553.680--4||GB_GCA_002716585.1_protein.faa_PBBL01000091.1_11@PF00015_full_PFAM.401.578--8||GB_GCA_003010405.1_protein.faa_PJLO01000006.1_220@PF00015_full_PFAM.419.596--2||GB_GCA_003054665.1_protein.faa_QAYY01000003.1_6@PF00015_full_PFAM.414.597--6||GB_GCA_003131635.1_protein.faa_PKVZ01000038.1_2@PF00015_full_PFAM.1.97--1||GB_GCA_003134655.1_protein.faa_PLBY01000045.1_94@PF00015_full_PFAM.344.533--3||GB_GCA_003138515.1_protein.faa_PLGG01000088.1_14@PF00015_full_PFAM.476.659--21||GB_GCA_003142185.1_protein.faa_PLOR01000062.1_5@PF00015_full_PFAM.649.831--1||GB_GCA_003142355.1_protein.faa_PLMF01000083.1_13@PF00015_full_PFAM.521.714--17||GB_GCA_003151155.1_protein.faa_PLWX01000272.1_6@PF00015_full_PFAM.714.900--3||GB_GCA_003152195.1_protein.faa_PLZN01000173.1_3@PF00015_full_PFAM.331.519--3||GB_GCA_003152795.1_protein.faa_PMBA01000029.1_1@PF00015_full_PFAM.383.471--11||GB_GCA_003154095.1_protein.faa_PMCK01000588.1_25@PF00015_full_PFAM.271.446--39||GB_GCA_003161495.1_protein.faa_PMOP01000326.1_1@PF00015_full_PFAM.328.409--3||GB_GCA_003165075.1_protein.faa_PLSM01000051.1_7@PF00015_full_PFAM.740.920--1||GB_GCA_003165615.1_protein.faa_PLWR01000355.1_1@PF00015_full_PFAM.303.499--1||GB_GCA_003165795.1_protein.faa_PMWW01000031.1_1@PF00015_full_PFAM.196.377--1||GB_GCA_003167495.1_protein.faa_PMSX01000022.1_12@PF00015_full_PFAM.470.664--1||GB_GCA_003169195.1_protein.faa_PMQB01000337.1_35@PF00015_full_PFAM.465.657--2||GB_GCA_003169195.1_protein.faa_PMQB01000576.1_2@PF00015_full_PFAM.780.960--4||GB_GCA_003169195.1_protein.faa_PMQB01000576.1_3@PF00015_full_PFAM.788.968--58||GB_GCA_003171315.1_protein.faa_PMYE01000024.1_8@PF00015_full_PFAM.270.455--1||GB_GCA_003452185.1_protein.faa_DMJJ01000304.1_1@PF00015_full_PFAM.505.687--2||GB_GCA_003487005.1_protein.faa_DNFG01000201.1_10@PF00015_full_PFAM.408.594--3||GB_GCA_003567615.1_protein.faa_PWZC01000395.1_2@PF00015_full_PFAM.464.650--1||GB_GCA_003694825.1_protein.faa_RFJS01000262.1_2@PF00015_full_PFAM.465.649--17||GB_GCA_003989085.1_protein.faa_RXIV01000001.1_124@PF00015_full_PFAM.538.723--4||GB_GCA_005798335.1_protein.faa_SYJV01000370.1_13@PF00015_full_PFAM.603.819--21||GB_GCA_007121975.1_protein.faa_SKJO01000056.1_1@PF00015_full_PFAM.293.445--2||GB_GCA_007745635.1_protein.faa_CP036272.1_285@PF00015_full_PFAM.289.478--3||GB_GCA_008933055.1_protein.faa_WBXK01000092.1_4@PF00015_full_PFAM.484.666--1||GB_GCA_009377505.1_protein.faa_WHTX01000301.1_4@PF00015_full_PFAM.203.379--17||GB_GCA_009697495.1_protein.faa_SHUN01000038.1_6@PF00015_full_PFAM.582.757--3||GB_GCA_009701885.1_protein.faa_WLJH01000003.1_38@PF00015_full_PFAM.591.765--3||GB_GCA_009773355.1_protein.faa_WRPG01000013.1_23@PF00015_full_PFAM.475.652--2||GB_GCA_009885105.1_protein.faa_VFLI01000006.1_18@PF00015_full_PFAM.700.875--2||GB_GCA_009918525.1_protein.faa_RGDT01000039.1_13@PF00015_full_PFAM.456.635--46||GB_GCA_010672865.1_protein.faa_JAAHFS010000020.1_20@PF00015_full_PFAM.349.528--3||GB_GCA_012959785.1_protein.faa_DUCM01000018.1_158@PF00015_full_PFAM.313.488--1||GB_GCA_013140955.1_protein.faa_JABFRY010000163.1_5@PF00015_full_PFAM.474.650--14||GB_GCA_014218215.1_protein.faa_CP043652.1_1692@PF00015_full_PFAM.339.515--1||GB_GCA_014379705.1_protein.faa_JACMLI010000099.1_5@PF00015_full_PFAM.518.608--1||GB_GCA_014379815.1_protein.faa_JACMLA010000847.1_3@PF00015_full_PFAM.376.559--2||GB_GCA_014382285.1_protein.faa_JACNKA010000178.1_1@PF00015_full_PFAM.479.662--1||GB_GCA_014837105.1_protein.faa_JACSPO010000005.1_44@PF00015_full_PFAM.346.524--1||GB_GCA_015231955.1_protein.faa_JADGAN010000037.1_39@PF00015_full_PFAM.489.665--1||GB_GCA_016125275.1_protein.faa_WGMB01000007.1_258@PF00015_full_PFAM.386.565--9||GB_GCA_016178505.1_protein.faa_JACOTG010000293.1_7@PF00015_full_PFAM.577.748--1||GB_GCA_016185425.1_protein.faa_JACPNQ010000031.1_147@PF00015_full_PFAM.422.596--36||GB_GCA_016185425.1_protein.faa_JACPNQ010000034.1_342@PF00015_full_PFAM.382.572--1||GB_GCA_016195405.1_protein.faa_JACPZP010000128.1_2@PF00015_full_PFAM.408.588--1||GB_GCA_016196065.1_protein.faa_JACPYL010000008.1_8@PF00015_full_PFAM.376.575--3||GB_GCA_016201065.1_protein.faa_JACQDL010000047.1_53@PF00015_full_PFAM.458.629--1||GB_GCA_016201205.1_protein.faa_JACQDF010000228.1_1@PF00015_full_PFAM.603.774--5||GB_GCA_016201825.1_protein.faa_JACQCD010000020.1_11@PF00015_full_PFAM.470.642--2||GB_GCA_016207065.1_protein.faa_JACQQK010000146.1_1@PF00015_full_PFAM.728.827--3||GB_GCA_016217765.1_protein.faa_JACRGP010000017.1_1@PF00015_full_PFAM.670.846--1||GB_GCA_016219875.1_protein.faa_JACRJZ010000059.1_37@PF00015_full_PFAM.345.531--12||GB_GCA_016219875.1_protein.faa_JACRJZ010000084.1_18@PF00015_full_PFAM.457.640--149||GB_GCA_016220085.1_protein.faa_JACRIN010000053.1_12@PF00015_full_PFAM.562.734--1||GB_GCA_016703425.1_protein.faa_JADJCA010000030.1_200@PF00015_full_PFAM.528.713--4||GB_GCA_016703535.1_protein.faa_JADJBV010000002.1_1903@PF00015_full_PFAM.145.316--3||GB_GCA_016709545.1_protein.faa_JADJMO010000020.1_67@PF00015_full_PFAM.407.587--16||GB_GCA_016710095.1_protein.faa_JADJLL010000032.1_36@PF00015_full_PFAM.525.707--19||GB_GCA_016711265.1_protein.faa_JADJTI010000004.1_447@PF00015_full_PFAM.350.529--1||GB_GCA_016712505.1_protein.faa_JADJQY010000008.1_30@PF00015_full_PFAM.543.721--3||GB_GCA_016713365.1_protein.faa_JADJPG010000025.1_53@PF00015_full_PFAM.601.770--3||GB_GCA_016713425.1_protein.faa_JADJPE010000005.1_899@PF00015_full_PFAM.442.619--1||GB_GCA_016713435.1_protein.faa_JADJPD010000012.1_178@PF00015_full_PFAM.278.453--1||GB_GCA_016713435.1_protein.faa_JADJPD010000015.1_120@PF00015_full_PFAM.122.238--2||GB_GCA_016713505.1_protein.faa_JADJPA010000002.1_311@PF00015_full_PFAM.537.712--1||GB_GCA_016713535.1_protein.faa_JADJOY010000003.1_341@PF00015_full_PFAM.486.669--129||GB_GCA_016713735.1_protein.faa_JADJOP010000004.1_353@PF00015_full_PFAM.383.563--3||GB_GCA_016713785.1_protein.faa_JADJOM010000003.1_1484@PF00015_full_PFAM.399.571--1||GB_GCA_016713785.1_protein.faa_JADJOM010000003.1_1488@PF00015_full_PFAM.568.740--9||GB_GCA_016714225.1_protein.faa_JADJNS010000005.1_363@PF00015_full_PFAM.268.441--1||GB_GCA_016722575.1_protein.faa_JADKIY010000001.1_127@PF00015_full_PFAM.286.461--1||GB_GCA_016789745.1_protein.faa_JAEUQF010000052.1_11@PF00015_full_PFAM.516.708--2||GB_GCA_016789755.1_protein.faa_JAEUQG010000165.1_1@PF00015_full_PFAM.93.276--1||GB_GCA_016789905.1_protein.faa_JAEUQC010000138.1_6@PF00015_full_PFAM.465.638--1||GB_GCA_016789905.1_protein.faa_JAEUQC010000213.1_23@PF00015_full_PFAM.423.605--1||GB_GCA_016792805.1_protein.faa_JAEUHX010000068.1_16@PF00015_full_PFAM.143.318--1||GB_GCA_016793115.1_protein.faa_JAEUIN010000305.1_8@PF00015_full_PFAM.435.616--4||GB_GCA_016793885.1_protein.faa_JAEUHE010000149.1_49@PF00015_full_PFAM.621.805--3||GB_GCA_016794665.1_protein.faa_JAEUHB010000339.1_32@PF00015_full_PFAM.805.982--2||GB_GCA_016794825.1_protein.faa_JAEUJH010000528.1_1@PF00015_full_PFAM.376.559--4||GB_GCA_016794985.1_protein.faa_JAEUIQ010000021.1_44@PF00015_full_PFAM.755.951--4||GB_GCA_016795145.1_protein.faa_JAEUII010000162.1_1@PF00015_full_PFAM.84.335--1||GB_GCA_016795425.1_protein.faa_JAEUHG010000227.1_21@PF00015_full_PFAM.671.849--3||GB_GCA_016865485.1_protein.faa_AP024452.1_2667@PF00015_full_PFAM.571.743--31||GB_GCA_016865485.1_protein.faa_AP024452.1_2670@PF00015_full_PFAM.474.645--22||GB_GCA_017303575.1_protein.faa_JAFLCL010000025.1_43@PF00015_full_PFAM.422.606--1||GB_GCA_017304135.1_protein.faa_JAFLBB010000315.1_2@PF00015_full_PFAM.389.575--6||GB_GCA_017307505.1_protein.faa_JAFKEE010000017.1_192@PF00015_full_PFAM.452.650--2||GB_GCA_017308215.1_protein.faa_JAFKFQ010000408.1_55@PF00015_full_PFAM.346.523--11||GB_GCA_017881725.1_protein.faa_JADGQO010000038.1_41@PF00015_full_PFAM.305.480--1||GB_GCA_017883425.1_protein.faa_JADGNP010000092.1_17@PF00015_full_PFAM.11.212--1||GB_GCA_018060885.1_protein.faa_JAGOVF010000089.1_2@PF00015_full_PFAM.468.634--2||GB_GCA_018242525.1_protein.faa_JAFEBS010000048.1_122@PF00015_full_PFAM.480.653--3||GB_GCA_018268935.1_protein.faa_JAFDVS010000046.1_3@PF00015_full_PFAM.649.832--1||GB_GCA_018268955.1_protein.faa_JAFDVO010000004.1_190@PF00015_full_PFAM.469.647--1||GB_GCA_018401495.1_protein.faa_JAGYJX010000006.1_62@PF00015_full_PFAM.72.243--1||GB_GCA_018664975.1_protein.faa_JABIXH010000022.1_7@PF00015_full_PFAM.508.683--1||GB_GCA_018664975.1_protein.faa_JABIXH010000278.1_6@PF00015_full_PFAM.368.549--1||GB_GCA_018665625.1_protein.faa_JABJCF010000500.1_1@PF00015_full_PFAM.37.222--1||GB_GCA_018780035.1_protein.faa_JADMKE010000029.1_212@PF00015_full_PFAM.207.400--1||GB_GCA_018780435.1_protein.faa_JADMJS010000656.1_1@PF00015_full_PFAM.301.435--2||GB_GCA_019232645.1_protein.faa_JAFANO010000678.1_7@PF00015_full_PFAM.346.522--1||GB_GCA_019243595.1_protein.faa_JAFAUA010000324.1_6@PF00015_full_PFAM.460.633--1||GB_GCA_900102115.1_protein.faa_FNAW01000026.1_1@PF00015_full_PFAM.364.435--4||GB_GCA_902805535.1_protein.faa_CADCTN010000071.1_13@PF00015_full_PFAM.342.521--1||GB_GCA_902825945.1_protein.faa_CADECY010000192.1_7@PF00015_full_PFAM.673.854--21||GB_GCA_902825985.1_protein.faa_CADEDC010000002.1_32@PF00015_full_PFAM.676.858--49||GB_GCA_902826515.1_protein.faa_CADEFD010000016.1_33@PF00015_full_PFAM.520.700--7||GB_GCA_902826685.1_protein.faa_CADEFT010000003.1_292@PF00015_full_PFAM.549.722--1||GB_GCA_902826755.1_protein.faa_CADEGB010000519.1_1@PF00015_full_PFAM.532.617--3||GB_GCA_903826575.1_protein.faa_CAIKEU010000046.1_16@PF00015_full_PFAM.341.423--2||GB_GCA_903832295.1_protein.faa_CAILAZ010000198.1_9@PF00015_full_PFAM.334.412--1||GB_GCA_903858115.1_protein.faa_CAIOHR010000165.1_5@PF00015_full_PFAM.645.781--2||GB_GCA_903871875.1_protein.faa_CAIQIR010000010.1_20@PF00015_full_PFAM.488.669--1||GB_GCA_903871875.1_protein.faa_CAIQIR010000142.1_48@PF00015_full_PFAM.487.682--2||GB_GCA_903873945.1_protein.faa_CAIQQM010000286.1_10@PF00015_full_PFAM.602.783--68||GB_GCA_903874975.1_protein.faa_CAIQUL010000193.1_5@PF00015_full_PFAM.486.665--6||GB_GCA_903892565.1_protein.faa_CAITIX010000410.1_12@PF00015_full_PFAM.377.555--2||GB_GCA_903898185.1_protein.faa_CAIUEN010000399.1_3@PF00015_full_PFAM.690.773--23||GB_GCA_903907995.1_protein.faa_CAIVQH010000028.1_9@PF00015_full_PFAM.609.783--1||GB_GCA_903909435.1_protein.faa_CAIVVT010000124.1_6@PF00015_full_PFAM.828.1010--1||GB_GCA_903910585.1_protein.faa_CAIWAH010000059.1_17@PF00015_full_PFAM.995.1175--1||GB_GCA_903915625.1_protein.faa_CAIWTN010000087.1_28@PF00015_full_PFAM.456.634--1||GB_GCA_903916245.1_protein.faa_CAIWVZ010000328.1_2@PF00015_full_PFAM.281.443--6||GB_GCA_903922605.1_protein.faa_CAIXUG010000002.1_14@PF00015_full_PFAM.608.782--1||GB_GCA_903925435.1_protein.faa_CAIYFF010000325.1_1@PF00015_full_PFAM.1.120--1||GB_GCA_903928445.1_protein.faa_CAIYRB010000121.1_37@PF00015_full_PFAM.338.514--3||GB_GCA_903930165.1_protein.faa_CAIYXO010000837.1_3@PF00015_full_PFAM.570.748--1||RS_GCF_000014005.1_protein.faa_NC_008009.1_1581@PF00015_full_PFAM.638.841--3||RS_GCF_000014005.1_protein.faa_NC_008009.1_1729@PF00015_full_PFAM.677.877--19||RS_GCF_000014265.1_protein.faa_NC_008312.1_4488@PF00015_full_PFAM.959.1135--7||RS_GCF_000015025.1_protein.faa_NC_008578.1_1787@PF00015_full_PFAM.193.378--1||RS_GCF_000023245.1_protein.faa_NC_013093.1_373@PF00015_full_PFAM.354.536--1||RS_GCF_000025185.1_protein.faa_NC_013720.1_3038@PF00015_full_PFAM.395.571--2||RS_GCF_000025345.1_protein.faa_NC_013757.1_5003@PF00015_full_PFAM.342.525--8||RS_GCF_000255655.1_protein.faa_NZ_JH636436.1_483@PF00015_full_PFAM.593.798--12||RS_GCF_000284015.1_protein.faa_NC_016943.1_4544@PF00015_full_PFAM.346.524--1||RS_GCF_000338295.1_protein.faa_NZ_ANMO01000192.1_46@PF00015_full_PFAM.681.883--3||RS_GCF_000364605.1_protein.faa_NZ_KB822581.1_120@PF00015_full_PFAM.563.734--1||RS_GCF_000374445.1_protein.faa_NZ_KB894417.1_53@PF00015_full_PFAM.354.520--1||RS_GCF_000384115.1_protein.faa_NZ_KB913029.1_918@PF00015_full_PFAM.458.632--16||RS_GCF_000423205.1_protein.faa_NZ_AUHN01000009.1_276@PF00015_full_PFAM.355.534--1||RS_GCF_000494755.1_protein.faa_NC_022657.1_632@PF00015_full_PFAM.355.528--1||RS_GCF_000620705.1_protein.faa_NZ_JIAR01000033.1_147@PF00015_full_PFAM.353.529--1||RS_GCF_000620705.1_protein.faa_NZ_JIAR01000033.1_148@PF00015_full_PFAM.335.509--1||RS_GCF_000716715.1_protein.faa_NZ_JNYJ01000057.1_3@PF00015_full_PFAM.324.503--1||RS_GCF_000761485.1_protein.faa_NZ_JPMX01000013.1_10@PF00015_full_PFAM.342.519--1||RS_GCF_000761485.1_protein.faa_NZ_JPMX01000101.1_2@PF00015_full_PFAM.362.459--1||RS_GCF_000826525.2_protein.faa_NZ_LN651328.1_229@PF00015_full_PFAM.314.491--1||RS_GCF_001425025.1_protein.faa_NZ_LMDE01000010.1_374@PF00015_full_PFAM.351.534--2||RS_GCF_001425025.1_protein.faa_NZ_LMDE01000014.1_206@PF00015_full_PFAM.371.546--40||RS_GCF_001425175.1_protein.faa_NZ_LMDV01000001.1_1028@PF00015_full_PFAM.343.520--11||RS_GCF_001425175.1_protein.faa_NZ_LMDV01000005.1_44@PF00015_full_PFAM.1.9.74--1||RS_GCF_001425175.1_protein.faa_NZ_LMDV01000008.1_26@PF00015_full_PFAM.349.526--2||RS_GCF_001426435.1_protein.faa_NZ_LMER01000020.1_382@PF00015_full_PFAM.347.531--1||RS_GCF_001553785.1_protein.faa_NZ_LOJP01000001.1_3778@PF00015_full_PFAM.349.524--1||RS_GCF_001746835.1_protein.faa_NZ_CP016094.1_2666@PF00015_full_PFAM.875.1062--9||RS_GCF_001921205.1_protein.faa_NZ_MSIE01000196.1_1@PF00015_full_PFAM.49.204--13||RS_GCF_001942335.1_protein.faa_NZ_MKKH01000012.1_57@PF00015_full_PFAM.347.406--1||RS_GCF_002117935.1_protein.faa_NZ_BDJE01000036.1_126@PF00015_full_PFAM.2.164--2||RS_GCF_002564025.1_protein.faa_NZ_PDJH01000001.1_2130@PF00015_full_PFAM.358.522--1||RS_GCF_002802985.1_protein.faa_NZ_NVPT01000070.1_24@PF00015_full_PFAM.342.483--1||RS_GCF_002865585.1_protein.faa_NZ_CP025581.1_3013@PF00015_full_PFAM.588.761--1||RS_GCF_002938435.1_protein.faa_NZ_POQT01000028.1_57@PF00015_full_PFAM.345.441--3||RS_GCF_003002915.1_protein.faa_NZ_PVTG01000027.1_16@PF00015_full_PFAM.353.423--6||RS_GCF_003319105.1_protein.faa_NZ_QOHH01000008.1_31@PF00015_full_PFAM.344.514--1||RS_GCF_003319125.1_protein.faa_NZ_QOHG01000003.1_45@PF00015_full_PFAM.351.527--1||RS_GCF_003319125.1_protein.faa_NZ_QOHG01000019.1_1@PF00015_full_PFAM.347.529--2||RS_GCF_003319185.1_protein.faa_NZ_QOHJ01000001.1_255@PF00015_full_PFAM.357.535--1||RS_GCF_003611735.1_protein.faa_NZ_RAWG01000091.1_26@PF00015_full_PFAM.370.558--3||RS_GCF_003633575.1_protein.faa_NZ_RBLE01000001.1_1125@PF00015_full_PFAM.374.549--21||RS_GCF_003633575.1_protein.faa_NZ_RBLE01000004.1_294@PF00015_full_PFAM.338.515--2||RS_GCF_003634695.1_protein.faa_NZ_RBWV01000011.1_256@PF00015_full_PFAM.330.519--1||RS_GCF_003755175.1_protein.faa_NZ_RKHX01000003.1_1@PF00015_full_PFAM.355.407--1||RS_GCF_003999975.1_protein.faa_NZ_RJAC01000033.1_17@PF00015_full_PFAM.348.532--1||RS_GCF_004001265.1_protein.faa_NZ_AP019371.1_7065@PF00015_full_PFAM.343.518--1||RS_GCF_004336805.1_protein.faa_NZ_SJXM01000004.1_47@PF00015_full_PFAM.353.530--1||RS_GCF_004341245.1_protein.faa_NZ_SLWY01000001.1_111@PF00015_full_PFAM.529.702--2||RS_GCF_004570385.1_protein.faa_NZ_SPQL01000016.1_33@PF00015_full_PFAM.358.538--1||RS_GCF_004570425.1_protein.faa_NZ_SPQJ01000002.1_144@PF00015_full_PFAM.357.535--1||RS_GCF_004571075.1_protein.faa_NZ_SPQP01000014.1_77@PF00015_full_PFAM.343.520--1||RS_GCF_004571075.1_protein.faa_NZ_SPQP01000014.1_78@PF00015_full_PFAM.354.531--1||RS_GCF_004777465.1_protein.faa_NZ_CP038462.1_3213@PF00015_full_PFAM.325.511--1||RS_GCF_005937995.2_protein.faa_NZ_CP042174.1_1521@PF00015_full_PFAM.347.529--1||RS_GCF_006715865.1_protein.faa_NZ_VFOA01000001.1_158@PF00015_full_PFAM.342.518--1||RS_GCF_006912135.1_protein.faa_NZ_VIRS01000006.1_264@PF00015_full_PFAM.351.528--3||RS_GCF_006912135.1_protein.faa_NZ_VIRS01000010.1_91@PF00015_full_PFAM.347.514--1||RS_GCF_007746075.1_protein.faa_NZ_CP036339.1_2306@PF00015_full_PFAM.460.635--31||RS_GCF_007747215.1_protein.faa_NZ_CP036273.1_3885@PF00015_full_PFAM.344.524--2||RS_GCF_007860175.1_protein.faa_NZ_SJPX01000003.1_852@PF00015_full_PFAM.691.872--1||RS_GCF_007991755.1_protein.faa_NZ_BJYY01000001.1_64@PF00015_full_PFAM.344.521--1||RS_GCF_007994135.1_protein.faa_NZ_VLKF01000001.1_585@PF00015_full_PFAM.353.536--1||RS_GCF_008087085.1_protein.faa_NZ_VIYJ01000011.1_110@PF00015_full_PFAM.464.634--1||RS_GCF_008087345.1_protein.faa_NZ_VHIB01000036.1_1@PF00015_full_PFAM.65.245--1||RS_GCF_009193155.1_protein.faa_NZ_VUKD01000001.1_445@PF00015_full_PFAM.448.632--1||RS_GCF_009996735.1_protein.faa_NZ_JAACYI010000029.1_6@PF00015_full_PFAM.355.523--1||RS_GCF_011250635.1_protein.faa_NZ_JAANNP010000055.1_1@PF00015_full_PFAM.331.448--3||RS_GCF_011250645.1_protein.faa_NZ_JAANNO010000001.1_604@PF00015_full_PFAM.331.515--1||RS_GCF_011250645.1_protein.faa_NZ_JAANNO010000006.1_252@PF00015_full_PFAM.328.503--2||RS_GCF_011250645.1_protein.faa_NZ_JAANNO010000009.1_64@PF00015_full_PFAM.349.524--5||RS_GCF_011250645.1_protein.faa_NZ_JAANNO010000015.1_48@PF00015_full_PFAM.355.527--2||RS_GCF_011758655.1_protein.faa_NZ_JAAMPA010000001.1_1346@PF00015_full_PFAM.341.522--1||RS_GCF_011947225.1_protein.faa_NZ_JAATVW010000005.1_245@PF00015_full_PFAM.352.532--1||RS_GCF_011947225.1_protein.faa_NZ_JAATVW010000055.1_1@PF00015_full_PFAM.347.475--1||RS_GCF_013004105.1_protein.faa_NZ_CP053085.1_2136@PF00015_full_PFAM.346.526--13||RS_GCF_013004105.1_protein.faa_NZ_CP053085.1_2692@PF00015_full_PFAM.471.649--38||RS_GCF_013409425.1_protein.faa_NZ_JACCAC010000001.1_3295@PF00015_full_PFAM.340.519--1||RS_GCF_013624435.2_protein.faa_NZ_CP061768.1_3201@PF00015_full_PFAM.581.762--1||RS_GCF_013778305.1_protein.faa_NZ_JACEIC010000002.1_1065@PF00015_full_PFAM.352.526--1||RS_GCF_013778305.1_protein.faa_NZ_JACEIC010000002.1_3250@PF00015_full_PFAM.366.542--1||RS_GCF_014180685.1_protein.faa_NZ_JACEHF010000147.1_6@PF00015_full_PFAM.8.195--1||RS_GCF_014203605.1_protein.faa_NZ_JACHJJ010000038.1_2@PF00015_full_PFAM.333.509--1||RS_GCF_014205335.1_protein.faa_NZ_JACHNH010000001.1_5630@PF00015_full_PFAM.323.500--1||RS_GCF_014230145.1_protein.faa_NZ_JACHVC010000012.1_860@PF00015_full_PFAM.878.1046--1||RS_GCF_014647515.1_protein.faa_NZ_BMPI01000013.1_26@PF00015_full_PFAM.317.503--14||RS_GCF_014696265.1_protein.faa_NZ_JACJPW010000104.1_18@PF00015_full_PFAM.361.528--1||RS_GCF_015070375.1_protein.faa_NZ_JADCLL010000015.1_1@PF00015_full_PFAM.118.289--1||RS_GCF_015169395.1_protein.faa_NZ_CP063458.1_3595@PF00015_full_PFAM.466.642--17||RS_GCF_015277775.1_protein.faa_NZ_CP063849.1_3988@PF00015_full_PFAM.505.688--1||RS_GCF_015277775.1_protein.faa_NZ_CP063849.1_6113@PF00015_full_PFAM.451.651--1||RS_GCF_015704865.1_protein.faa_NZ_JADQTO010000003.1_10@PF00015_full_PFAM.64.143--1||RS_GCF_015711605.1_protein.faa_NZ_JABTEZ010000007.1_121@PF00015_full_PFAM.332.514--4||RS_GCF_016612865.1_protein.faa_NZ_JAENZZ010000003.1_213@PF00015_full_PFAM.355.532--1||RS_GCF_016862175.1_protein.faa_NZ_BOML01000021.1_76@PF00015_full_PFAM.350.526--1||RS_GCF_016862275.1_protein.faa_NZ_BOMQ01000008.1_136@PF00015_full_PFAM.341.517--1||RS_GCF_016862275.1_protein.faa_NZ_BOMQ01000076.1_6@PF00015_full_PFAM.358.533--2||RS_GCF_016862395.1_protein.faa_NZ_BOMW01000073.1_14@PF00015_full_PFAM.358.531--3||RS_GCF_016862455.1_protein.faa_NZ_BOMZ01000065.1_29@PF00015_full_PFAM.347.521--1||RS_GCF_016862795.1_protein.faa_NZ_BONQ01000056.1_16@PF00015_full_PFAM.343.519--2||RS_GCF_016863175.1_protein.faa_NZ_BOOJ01000040.1_42@PF00015_full_PFAM.358.538--1||RS_GCF_016863175.1_protein.faa_NZ_BOOJ01000156.1_1@PF00015_full_PFAM.56.233--2||RS_GCF_016863255.1_protein.faa_NZ_BOON01000010.1_19@PF00015_full_PFAM.349.527--2||RS_GCF_016907675.1_protein.faa_NZ_JAFBCJ010000001.1_2332@PF00015_full_PFAM.352.529--2||RS_GCF_016907675.1_protein.faa_NZ_JAFBCJ010000001.1_2334@PF00015_full_PFAM.340.515--1||RS_GCF_017309135.1_protein.faa_NZ_JAFIMS010000002.1_3368@PF00015_full_PFAM.496.684--1||RS_GCF_017872665.1_protein.faa_NZ_JAGGJG010000001.1_1758@PF00015_full_PFAM.731.901--1||RS_GCF_017939745.1_protein.faa_NZ_JAGKQQ010000001.1_546@PF00015_full_PFAM.469.642--28||RS_GCF_018275325.1_protein.faa_NZ_JAGVQR010000004.1_985@PF00015_full_PFAM.374.550--7||RS_GCF_018332655.1_protein.faa_NZ_BOQL01000044.1_95@PF00015_full_PFAM.340.508--1||RS_GCF_018398935.1_protein.faa_NZ_CP074694.1_1309@PF00015_full_PFAM.456.632--15||RS_GCF_018829635.1_protein.faa_NZ_JAHKKG010000013.1_304@PF00015_full_PFAM.344.529--1||RS_GCF_900101025.1_protein.faa_NZ_FMUH01000002.1_208@PF00015_full_PFAM.347.523--1||RS_GCF_900101465.1_protein.faa_NZ_FMZM01000007.1_1@PF00015_full_PFAM.342.429--1||RS_GCF_900103975.1_protein.faa_NZ_FNIR01000002.1_194@PF00015_full_PFAM.353.530--1||RS_GCF_900107105.1_protein.faa_NZ_FNOT01000015.1_113@PF00015_full_PFAM.350.413--3||RS_GCF_900107255.1_protein.faa_NZ_FNPH01000005.1_324@PF00015_full_PFAM.360.544--1||RS_GCF_900112815.1_protein.faa_NZ_FOND01000020.1_46@PF00015_full_PFAM.347.525--1||RS_GCF_900114385.1_protein.faa_NZ_FOSW01000014.1_1@PF00015_full_PFAM.361.416--2||RS_GCF_900114385.1_protein.faa_NZ_FOSW01000014.1_3@PF00015_full_PFAM.347.526--1||RS_GCF_900114385.1_protein.faa_NZ_FOSW01000026.1_2@PF00015_full_PFAM.365.542--1||RS_GCF_900129455.1_protein.faa_NZ_FQVU01000002.1_827@PF00015_full_PFAM.348.532--1||RS_GCF_900143005.1_protein.faa_NZ_FRCS01000003.1_355@PF00015_full_PFAM.353.529--1||RS_GCF_900143005.1_protein.faa_NZ_FRCS01000027.1_8@PF00015_full_PFAM.340.518--1||RS_GCF_900188375.1_protein.faa_NZ_FZOO01000020.1_2@PF00015_full_PFAM.344.521--1||RS_GCF_900215205.1_protein.faa_NZ_OBDY01000002.1_400@PF00015_full_PFAM.357.533--1||RS_GCF_901538265.1_protein.faa_NZ_LR593886.1_5066@PF00015_full_PFAM.467.642--105:scovhsp_avg=72.99068421052631:scovhsp_max=100.0:scovhsp_min=50.0:scovhsp_std=13.419827375101677:scovhsp_sum=138682.3:send_avg=135.7121052631579:send_max=196.0:send_min=51.0:send_std=28.330661723118975:send_sum=257853.0:sstart_avg=10.99421052631579:sstart_max=63.0:sstart_min=1.0:sstart_std=14.529970050055072:sstart_sum=20889.0],(((27a04344-07da-41b2-be4f-f75f2801f110_1@MCPsignal.45.99:5e-09[&&NHX:Sample=rhizpot1:Type=capture:capture_class=c__Gammaproteobacteria:capture_domain=d__Bacteria:capture_family=f__Pseudomonadaceae:capture_genus=g__Pseudomonas_E:capture_order=o__Pseudomonadales:capture_phylum=p__Proteobacteria:capture_species=s__Pseudomonas_E composti:heptad=MCP-38H],(7897c92a-ea73-416f-b1c8-03991b30f3bd_3@MCPsignal.2.54:5e-09[&&NHX:Sample=rhizpot1:Type=capture:capture_class=c__Rhodothermia:capture_domain=d__Bacteria:capture_family=f__Salinibacteraceae:capture_genus=g__Salinibacter:capture_order=o__Rhodothermales:capture_phylum=p__Bacteroidota:capture_species=s__Salinibacter ruber:heptad=MCP-38H],89d98b7c-550a-5d25-bfe4-783a78088b00_4@MCPsignal.32.86:5e-09[&&NHX:Sample=rhizpot1:Type=capture:capture_class=c__Rhodothermia:capture_domain=d__Bacteria:capture_family=f__Salinibacteraceae:capture_genus=g__Salinibacter:capture_order=o__Rhodothermales:capture_phylum=p__Bacteroidota:capture_species=s__Salinibacter ruber:heptad=MCP-38H])0.831:0.0705965[&&NHX:Sample_counter=rhizpot1--2:Type_counter=capture--2:capture_class_counter=c__Rhodothermia--2:capture_domain_counter=d__Bacteria--2:capture_family_counter=f__Salinibacteraceae--2:capture_genus_counter=g__Salinibacter--2:capture_order_counter=o__Rhodothermales--2:capture_phylum_counter=p__Bacteroidota--2:capture_species_counter=s__Salinibacter ruber--2:gtdb_class_counter=:gtdb_domain_counter=:gtdb_family_counter=:gtdb_genus_counter=:gtdb_order_counter=:gtdb_phylum_counter=:gtdb_species_counter=:heptad_counter=MCP-38H--2:lbd_counter=:name=N902620:ref_name_counter=])0.703:0.0570779[&&NHX:Sample_counter=rhizpot1--3:Type_counter=capture--3:capture_class_counter=c__Gammaproteobacteria--1||c__Rhodothermia--2:capture_domain_counter=d__Bacteria--3:capture_family_counter=f__Pseudomonadaceae--1||f__Salinibacteraceae--2:capture_genus_counter=g__Pseudomonas_E--1||g__Salinibacter--2:capture_order_counter=o__Pseudomonadales--1||o__Rhodothermales--2:capture_phylum_counter=p__Bacteroidota--2||p__Proteobacteria--1:capture_species_counter=s__Pseudomonas_E composti--1||s__Salinibacter ruber--2:gtdb_class_counter=:gtdb_domain_counter=:gtdb_family_counter=:gtdb_genus_counter=:gtdb_order_counter=:gtdb_phylum_counter=:gtdb_species_counter=:heptad_counter=MCP-38H--3:lbd_counter=:name=N902621:ref_name_counter=],c59008fe-0505-4b27-b97f-eccbaf41c71f_1@MCPsignal.159.244:0.084295[&&NHX:Sample=rhiztom3:Type=capture:capture_class=c__Bacilli:capture_domain=d__Bacteria:capture_family=f__Paenibacillaceae:capture_genus=g__Paenibacillus_A:capture_order=o__Paenibacillales:capture_phylum=p__Firmicutes:capture_species=s__Paenibacillus_A faecis:heptad=MCP-38H])0.915:0.167388[&&NHX:Sample_counter=rhizpot1--3||rhiztom3--1:Type_counter=capture--4:capture_class_counter=c__Bacilli--1||c__Gammaproteobacteria--1||c__Rhodothermia--2:capture_domain_counter=d__Bacteria--4:capture_family_counter=f__Paenibacillaceae--1||f__Pseudomonadaceae--1||f__Salinibacteraceae--2:capture_genus_counter=g__Paenibacillus_A--1||g__Pseudomonas_E--1||g__Salinibacter--2:capture_order_counter=o__Paenibacillales--1||o__Pseudomonadales--1||o__Rhodothermales--2:capture_phylum_counter=p__Bacteroidota--2||p__Firmicutes--1||p__Proteobacteria--1:capture_species_counter=s__Paenibacillus_A faecis--1||s__Pseudomonas_E composti--1||s__Salinibacter ruber--2:gtdb_class_counter=:gtdb_domain_counter=:gtdb_family_counter=:gtdb_genus_counter=:gtdb_order_counter=:gtdb_phylum_counter=:gtdb_species_counter=:heptad_counter=MCP-38H--4:lbd_counter=:name=N902623:ref_name_counter=],(((RS_GCF_002215215.1_protein.faa_NZ_CP018632.1_6232@PF00015_full_PFAM.731.904:0.38112[&&NHX:Type=GTDB:gtdb_class=c__Gammaproteobacteria:gtdb_domain=d__Bacteria:gtdb_family=f__Granulosicoccaceae:gtdb_genus=g__Granulosicoccus:gtdb_order=o__Granulosicoccales:gtdb_phylum=p__Proteobacteria:gtdb_species=s__Granulosicoccus antarcticus:heptad=MCP-38H:species=d__Bacteria_p__Proteobacteria_c__Gammaproteobacteria_o__Granulosicoccales_f__Granulosicoccaceae_g__Granulosicoccus_s__Granulosicoccus antarcticus],(2b5eb7d7-7a94-43da-a1c1-1070f922173b_5@MCPsignal.656.689:5e-09[&&NHX:Sample=rhizpot1:Type=capture:capture_class=c__Thermoleophilia:capture_domain=d__Bacteria:capture_family=f__Solirubrobacteraceae:capture_genus=g__SEOHO-28:capture_order=o__Solirubrobacterales:capture_phylum=p__Actinobacteriota:capture_species=s__SEOHO-28 sp003044185:heptad=MCP-38H],(((GB_GCA_016124895.1_protein.faa_WGMU01000163.1_22@PF00015_full_PFAM.237.448:0.206009[&&NHX:Type=GTDB:gtdb_class=c__Planctomycetia:gtdb_domain=d__Bacteria:gtdb_family=f__Planctomycetaceae:gtdb_genus=g__JABMPE01:gtdb_order=o__Planctomycetales:gtdb_phylum=p__Planctomycetota:gtdb_species=s__JABMPE01 sp016124895:heptad=MCP-38H:species=d__Bacteria_p__Planctomycetota_c__Planctomycetia_o__Planctomycetales_f__Planctomycetaceae_g__JABMPE01_s__JABMPE01 sp016124895],(RS_GCF_008312935.1_protein.faa_NZ_VSZO01000079.1_253@PF00015_full_PFAM.232.431:0.0336261[&&NHX:Type=GTDB:gtdb_class=c__Planctomycetia:gtdb_domain=d__Bacteria:gtdb_family=f__Pirellulaceae:gtdb_genus=g__Stieleria:gtdb_order=o__Pirellulales:gtdb_phylum=p__Planctomycetota:gtdb_species=s__Stieleria lacunae:heptad=MCP-38H:species=d__Bacteria_p__Planctomycetota_c__Planctomycetia_o__Pirellulales_f__Pirellulaceae_g__Stieleria_s__Stieleria lacunae],RS_GCF_002901265.1_protein.faa_NZ_PPHI01000083.1_129@PF00015_full_PFAM.271.432:0.0518271[&&NHX:Type=GTDB:gtdb_class=c__Planctomycetia:gtdb_domain=d__Bacteria:gtdb_family=f__Pirellulaceae:gtdb_genus=g__Stieleria:gtdb_order=o__Pirellulales:gtdb_phylum=p__Planctomycetota:gtdb_species=s__Stieleria baltica_A:heptad=MCP-38H:species=d__Bacteria_p__Planctomycetota_c__Planctomycetia_o__Pirellulales_f__Pirellulaceae_g__Stieleria_s__Stieleria baltica_A])0.997:0.1729[&&NHX:Sample_counter=:Type_counter=GTDB--2:capture_class_counter=:capture_domain_counter=:capture_family_counter=:capture_genus_counter=:capture_order_counter=:capture_phylum_counter=:capture_species_counter=:evoltype=D:gtdb_class_counter=c__Planctomycetia--2:gtdb_domain_counter=d__Bacteria--2:gtdb_family_counter=f__Pirellulaceae--2:gtdb_genus_counter=g__Stieleria--2:gtdb_order_counter=o__Pirellulales--2:gtdb_phylum_counter=p__Planctomycetota--2:gtdb_species_counter=s__Stieleria baltica_A--1||s__Stieleria lacunae--1:heptad_counter=MCP-38H--2:lbd_counter=:lca=d__Bacteria:lca_tree=g__Stieleria:name=N902629:ref_name_counter=])0.958:0.127209[&&NHX:Sample_counter=:Type_counter=GTDB--3:capture_class_counter=:capture_domain_counter=:capture_family_counter=:capture_genus_counter=:capture_order_counter=:capture_phylum_counter=:capture_species_counter=:evoltype=D:gtdb_class_counter=c__Planctomycetia--3:gtdb_domain_counter=d__Bacteria--3:gtdb_family_counter=f__Pirellulaceae--2||f__Planctomycetaceae--1:gtdb_genus_counter=g__JABMPE01--1||g__Stieleria--2:gtdb_order_counter=o__Pirellulales--2||o__Planctomycetales--1:gtdb_phylum_counter=p__Planctomycetota--3:gtdb_species_counter=s__JABMPE01 sp016124895--1||s__Stieleria baltica_A--1||s__Stieleria lacunae--1:heptad_counter=MCP-38H--3:lbd_counter=:lca=d__Bacteria:lca_tree=c__Planctomycetia:name=N902630:ref_name_counter=],(GB_GCA_007745635.1_protein.faa_CP036272.1_4838@PF00015_full_PFAM.283.453:0.0682946[&&NHX:Type=GTDB:gtdb_class=c__Planctomycetia:gtdb_domain=d__Bacteria:gtdb_family=f__Pirellulaceae:gtdb_genus=g__Stieleria:gtdb_order=o__Pirellulales:gtdb_phylum=p__Planctomycetota:gtdb_species=s__Stieleria sp002167455:heptad=MCP-38H:species=d__Bacteria_p__Planctomycetota_c__Planctomycetia_o__Pirellulales_f__Pirellulaceae_g__Stieleria_s__Stieleria sp002167455],GB_GCA_007745635.1_protein.faa_CP036272.1_5283@PF00015_full_PFAM.238.454:0.0983055[&&NHX:Type=GTDB:gtdb_class=c__Planctomycetia:gtdb_domain=d__Bacteria:gtdb_family=f__Pirellulaceae:gtdb_genus=g__Stieleria:gtdb_order=o__Pirellulales:gtdb_phylum=p__Planctomycetota:gtdb_species=s__Stieleria sp002167455:heptad=MCP-38H:species=d__Bacteria_p__Planctomycetota_c__Planctomycetia_o__Pirellulales_f__Pirellulaceae_g__Stieleria_s__Stieleria sp002167455])1:0.271111[&&NHX:Sample_counter=:Type_counter=GTDB--2:capture_class_counter=:capture_domain_counter=:capture_family_counter=:capture_genus_counter=:capture_order_counter=:capture_phylum_counter=:capture_species_counter=:evoltype=D:gtdb_class_counter=c__Planctomycetia--2:gtdb_domain_counter=d__Bacteria--2:gtdb_family_counter=f__Pirellulaceae--2:gtdb_genus_counter=g__Stieleria--2:gtdb_order_counter=o__Pirellulales--2:gtdb_phylum_counter=p__Planctomycetota--2:gtdb_species_counter=s__Stieleria sp002167455--2:heptad_counter=MCP-38H--2:lbd_counter=:lca=d__Bacteria:lca_tree=s__Stieleria sp002167455:name=N902633:ref_name_counter=])0.928:0.107134[&&NHX:Sample_counter=:Type_counter=GTDB--5:capture_class_counter=:capture_domain_counter=:capture_family_counter=:capture_genus_counter=:capture_order_counter=:capture_phylum_counter=:capture_species_counter=:evoltype=D:gtdb_class_counter=c__Planctomycetia--5:gtdb_domain_counter=d__Bacteria--5:gtdb_family_counter=f__Pirellulaceae--4||f__Planctomycetaceae--1:gtdb_genus_counter=g__JABMPE01--1||g__Stieleria--4:gtdb_order_counter=o__Pirellulales--4||o__Planctomycetales--1:gtdb_phylum_counter=p__Planctomycetota--5:gtdb_species_counter=s__JABMPE01 sp016124895--1||s__Stieleria baltica_A--1||s__Stieleria lacunae--1||s__Stieleria sp002167455--2:heptad_counter=MCP-38H--5:lbd_counter=:lca=d__Bacteria:lca_tree=c__Planctomycetia:name=N902634:ref_name_counter=],8e376e78-d904-4710-95f2-67fffcec5b2a_3@MCPsignal.21.60:6e-09[&&NHX:Sample=rhiztom3:Type=capture:capture_class=c__Alphaproteobacteria:capture_domain=d__Bacteria:capture_family=f__Rhodobacteraceae:capture_genus=g__Shimia:capture_order=o__Rhodobacterales:capture_phylum=p__Proteobacteria:capture_species=s__Shimia sp017744095:heptad=MCP-38H])0:5e-09[&&NHX:Sample_counter=rhiztom3--1:Type_counter=GTDB--5||capture--1:capture_class_counter=c__Alphaproteobacteria--1:capture_domain_counter=d__Bacteria--1:capture_family_counter=f__Rhodobacteraceae--1:capture_genus_counter=g__Shimia--1:capture_order_counter=o__Rhodobacterales--1:capture_phylum_counter=p__Proteobacteria--1:capture_species_counter=s__Shimia sp017744095--1:gtdb_class_counter=c__Planctomycetia--5:gtdb_domain_counter=d__Bacteria--5:gtdb_family_counter=f__Pirellulaceae--4||f__Planctomycetaceae--1:gtdb_genus_counter=g__JABMPE01--1||g__Stieleria--4:gtdb_order_counter=o__Pirellulales--4||o__Planctomycetales--1:gtdb_phylum_counter=p__Planctomycetota--5:gtdb_species_counter=s__JABMPE01 sp016124895--1||s__Stieleria baltica_A--1||s__Stieleria lacunae--1||s__Stieleria sp002167455--2:heptad_counter=MCP-38H--6:lbd_counter=:lca_tree=c__Planctomycetia:name=N902636:ref_name_counter=])0.807:0.0548387[&&NHX:Sample_counter=rhizpot1--1||rhiztom3--1:Type_counter=GTDB--5||capture--2:capture_class_counter=c__Alphaproteobacteria--1||c__Thermoleophilia--1:capture_domain_counter=d__Bacteria--2:capture_family_counter=f__Rhodobacteraceae--1||f__Solirubrobacteraceae--1:capture_genus_counter=g__SEOHO-28--1||g__Shimia--1:capture_order_counter=o__Rhodobacterales--1||o__Solirubrobacterales--1:capture_phylum_counter=p__Actinobacteriota--1||p__Proteobacteria--1:capture_species_counter=s__SEOHO-28 sp003044185--1||s__Shimia sp017744095--1:gtdb_class_counter=c__Planctomycetia--5:gtdb_domain_counter=d__Bacteria--5:gtdb_family_counter=f__Pirellulaceae--4||f__Planctomycetaceae--1:gtdb_genus_counter=g__JABMPE01--1||g__Stieleria--4:gtdb_order_counter=o__Pirellulales--4||o__Planctomycetales--1:gtdb_phylum_counter=p__Planctomycetota--5:gtdb_species_counter=s__JABMPE01 sp016124895--1||s__Stieleria baltica_A--1||s__Stieleria lacunae--1||s__Stieleria sp002167455--2:heptad_counter=MCP-38H--7:lbd_counter=:lca_tree=c__Planctomycetia:name=N902637:ref_name_counter=])0.884:0.0960126[&&NHX:Sample_counter=rhizpot1--1||rhiztom3--1:Type_counter=GTDB--6||capture--2:capture_class_counter=c__Alphaproteobacteria--1||c__Thermoleophilia--1:capture_domain_counter=d__Bacteria--2:capture_family_counter=f__Rhodobacteraceae--1||f__Solirubrobacteraceae--1:capture_genus_counter=g__SEOHO-28--1||g__Shimia--1:capture_order_counter=o__Rhodobacterales--1||o__Solirubrobacterales--1:capture_phylum_counter=p__Actinobacteriota--1||p__Proteobacteria--1:capture_species_counter=s__SEOHO-28 sp003044185--1||s__Shimia sp017744095--1:gtdb_class_counter=c__Gammaproteobacteria--1||c__Planctomycetia--5:gtdb_domain_counter=d__Bacteria--6:gtdb_family_counter=f__Granulosicoccaceae--1||f__Pirellulaceae--4||f__Planctomycetaceae--1:gtdb_genus_counter=g__Granulosicoccus--1||g__JABMPE01--1||g__Stieleria--4:gtdb_order_counter=o__Granulosicoccales--1||o__Pirellulales--4||o__Planctomycetales--1:gtdb_phylum_counter=p__Planctomycetota--5||p__Proteobacteria--1:gtdb_species_counter=s__Granulosicoccus antarcticus--1||s__JABMPE01 sp016124895--1||s__Stieleria baltica_A--1||s__Stieleria lacunae--1||s__Stieleria sp002167455--2:heptad_counter=MCP-38H--8:lbd_counter=:lca_tree=d__Bacteria:name=N902638:ref_name_counter=],((((899bc102-c00f-4187-87e6-d0e61046e47b_6@MCPsignal.24.89:0.0196447[&&NHX:Sample=rhiztom3:Type=capture:capture_class=c__Ktedonobacteria:capture_domain=d__Bacteria:capture_family=f__Ktedonobacteraceae:capture_genus=g__JAFATZ01:capture_order=o__Ktedonobacterales:capture_phylum=p__Chloroflexota:capture_species=s__JAFATZ01 sp019243675:heptad=MCP-38H],(68490ff9-2069-4ead-8204-526bd136df3a_4@MCPsignal.247.413:0.00432982[&&NHX:Sample=rhiztom2:Type=capture:besthit=66.3:bitscore=181.0:capture_class=c__Actinomycetia:capture_domain=d__Bacteria:capture_family=f__Demequinaceae:capture_genus=g__Demequina:capture_order=o__Actinomycetales:capture_phylum=p__Actinobacteriota:capture_species=s__Demequina sp002090115:evalue=1.4e-58:gapopen=0.0:heptad=MCP-38H:length=160.0:mismatch=54.0:qcovhsp=96.4:qend=165.0:qstart=6.0:ref_name=RS_GCF_004777465.1_protein.faa_NZ_CP038462.1_3212@PF00015_full_PFAM.338.508:scovhsp=94.1:send=160.0:sstart=1.0],(30f65fcc-be61-4751-905c-8d24dd7d7374_2@MCPsignal.74.194:0.0202029[&&NHX:Sample=rhiztom3:Type=capture:besthit=77.3:bitscore=160.0:capture_class=c__Alphaproteobacteria:capture_domain=d__Bacteria:capture_family=f__Micropepsaceae:capture_genus=g__Rhizomicrobium:capture_order=o__Micropepsales:capture_phylum=p__Proteobacteria:capture_species=s__Rhizomicrobium sp013149165:evalue=6.84e-51:gapopen=1.0:heptad=MCP-42H:length=119.0:mismatch=26.0:qcovhsp=98.3:qend=118.0:qstart=1.0:ref_name=RS_GCF_013004105.1_protein.faa_NZ_CP053085.1_2692@PF00015_full_PFAM.471.649:scovhsp=66.9:send=158.0:sstart=40.0],(0776310d-8772-465f-b01f-3d1fcaddf2b6_5@MCPsignal.28.194:0.00433036[&&NHX:Sample=rhiztom3:Type=capture:besthit=76.5:bitscore=214.0:capture_class=c__Gammaproteobacteria:capture_domain=d__Bacteria:capture_family=f__Burkholderiaceae:capture_genus=g__Aquabacterium:capture_order=o__Burkholderiales:capture_phylum=p__Proteobacteria:capture_species=s__Aquabacterium sp017994835:evalue=1.99e-71:gapopen=0.0:heptad=MCP-38H:length=166.0:mismatch=39.0:qcovhsp=100.0:qend=166.0:qstart=1.0:ref_name=GB_GCA_017304135.1_protein.faa_JAFLBB010000315.1_2@PF00015_full_PFAM.389.575:scovhsp=89.2:send=169.0:sstart=4.0],(((((bfc97672-9f2c-4297-bcc0-b8345deb54fc_2@MCPsignal.199.295:5e-09[&&NHX:Sample=rhiztom2:Type=capture:besthit=86.5:bitscore=148.0:capture_class=c__Ktedonobacteria:capture_domain=d__Bacteria:capture_family=f__Ktedonobacteraceae:capture_genus=g__JAFATZ01:capture_order=o__Ktedonobacterales:capture_phylum=p__Chloroflexota:capture_species=s__JAFATZ01 sp019243675:evalue=1.15e-46:gapopen=0.0:heptad=MCP-38H:length=96.0:mismatch=13.0:qcovhsp=100.0:qend=96.0:qstart=1.0:ref_name=RS_GCF_017939745.1_protein.faa_NZ_JAGKQQ010000001.1_546@PF00015_full_PFAM.469.642:scovhsp=55.5:send=114.0:sstart=19.0],964df489-01be-4434-9a02-91abe71b830a_6@MCPsignal.237.310:5e-09)0:5e-09[&&NHX:Sample_counter=rhiztom2--1:Type_counter=capture--1:besthit_avg=86.5:besthit_max=86.5:besthit_min=86.5:besthit_std=0:besthit_sum=86.5:bitscore_avg=148.0:bitscore_max=148.0:bitscore_min=148.0:bitscore_std=0:bitscore_sum=148.0:capture_class_counter=c__Ktedonobacteria--1:capture_domain_counter=d__Bacteria--1:capture_family_counter=f__Ktedonobacteraceae--1:capture_genus_counter=g__JAFATZ01--1:capture_order_counter=o__Ktedonobacterales--1:capture_phylum_counter=p__Chloroflexota--1:capture_species_counter=s__JAFATZ01 sp019243675--1:evalue_avg=1.15e-46:evalue_max=1.15e-46:evalue_min=1.15e-46:evalue_std=0:evalue_sum=1.15e-46:gapopen_avg=0.0:gapopen_max=0.0:gapopen_min=0.0:gapopen_std=0:gapopen_sum=0.0:gtdb_class_counter=:gtdb_domain_counter=:gtdb_family_counter=:gtdb_genus_counter=:gtdb_order_counter=:gtdb_phylum_counter=:gtdb_species_counter=:heptad_counter=MCP-38H--1:lbd_counter=:length_avg=96.0:length_max=96.0:length_min=96.0:length_std=0:length_sum=96.0:mismatch_avg=13.0:mismatch_max=13.0:mismatch_min=13.0:mismatch_std=0:mismatch_sum=13.0:name=N902645:qcovhsp_avg=100.0:qcovhsp_max=100.0:qcovhsp_min=100.0:qcovhsp_std=0:qcovhsp_sum=100.0:qend_avg=96.0:qend_max=96.0:qend_min=96.0:qend_std=0:qend_sum=96.0:qstart_avg=1.0:qstart_max=1.0:qstart_min=1.0:qstart_std=0:qstart_sum=1.0:ref_name_counter=RS_GCF_017939745.1_protein.faa_NZ_JAGKQQ010000001.1_546@PF00015_full_PFAM.469.642--1:scovhsp_avg=55.5:scovhsp_max=55.5:scovhsp_min=55.5:scovhsp_std=0:scovhsp_sum=55.5:send_avg=114.0:send_max=114.0:send_min=114.0:send_std=0:send_sum=114.0:sstart_avg=19.0:sstart_max=19.0:sstart_min=19.0:sstart_std=0:sstart_sum=19.0],20d3b4fe-fe7e-4d5c-9555-9a85bfaeaae6_4@MCPsignal.58.179:0.0192465[&&NHX:Sample=rhiztom2:Type=capture:besthit=78.5:bitscore=167.0:capture_class=c__Ktedonobacteria:capture_domain=d__Bacteria:capture_family=f__Ktedonobacteraceae:capture_genus=g__JAFATZ01:capture_order=o__Ktedonobacterales:capture_phylum=p__Chloroflexota:capture_species=s__JAFATZ01 sp019243675:evalue=4.17e-53:gapopen=0.0:heptad=MCP-38H:length=121.0:mismatch=26.0:qcovhsp=100.0:qend=121.0:qstart=1.0:ref_name=GB_GCA_005798335.1_protein.faa_SYJV01000370.1_13@PF00015_full_PFAM.603.819:scovhsp=56.0:send=122.0:sstart=2.0])0:1.8e-08[&&NHX:Sample_counter=rhiztom2--2:Type_counter=capture--2:besthit_avg=82.5:besthit_max=86.5:besthit_min=78.5:besthit_std=5.656854249492381:besthit_sum=165.0:bitscore_avg=157.5:bitscore_max=167.0:bitscore_min=148.0:bitscore_std=13.435028842544403:bitscore_sum=315.0:capture_class_counter=c__Ktedonobacteria--2:capture_domain_counter=d__Bacteria--2:capture_family_counter=f__Ktedonobacteraceae--2:capture_genus_counter=g__JAFATZ01--2:capture_order_counter=o__Ktedonobacterales--2:capture_phylum_counter=p__Chloroflexota--2:capture_species_counter=s__JAFATZ01 sp019243675--2:evalue_avg=5.750002085e-47:evalue_max=1.15e-46:evalue_min=4.17e-53:evalue_std=8.131725035010019e-47:evalue_sum=1.150000417e-46:gapopen_avg=0.0:gapopen_max=0.0:gapopen_min=0.0:gapopen_std=0.0:gapopen_sum=0.0:gtdb_class_counter=:gtdb_domain_counter=:gtdb_family_counter=:gtdb_genus_counter=:gtdb_order_counter=:gtdb_phylum_counter=:gtdb_species_counter=:heptad_counter=MCP-38H--2:lbd_counter=:length_avg=108.5:length_max=121.0:length_min=96.0:length_std=17.67766952966369:length_sum=217.0:mismatch_avg=19.5:mismatch_max=26.0:mismatch_min=13.0:mismatch_std=9.192388155425117:mismatch_sum=39.0:name=N902647:qcovhsp_avg=100.0:qcovhsp_max=100.0:qcovhsp_min=100.0:qcovhsp_std=0.0:qcovhsp_sum=200.0:qend_avg=108.5:qend_max=121.0:qend_min=96.0:qend_std=17.67766952966369:qend_sum=217.0:qstart_avg=1.0:qstart_max=1.0:qstart_min=1.0:qstart_std=0.0:qstart_sum=2.0:ref_name_counter=GB_GCA_005798335.1_protein.faa_SYJV01000370.1_13@PF00015_full_PFAM.603.819--1||RS_GCF_017939745.1_protein.faa_NZ_JAGKQQ010000001.1_546@PF00015_full_PFAM.469.642--1:scovhsp_avg=55.75:scovhsp_max=56.0:scovhsp_min=55.5:scovhsp_std=0.3535533905932738:scovhsp_sum=111.5:send_avg=118.0:send_max=122.0:send_min=114.0:send_std=5.656854249492381:send_sum=236.0:sstart_avg=10.5:sstart_max=19.0:sstart_min=2.0:sstart_std=12.020815280171307:sstart_sum=21.0],47a59367-8ae7-4b2b-80b2-39d53186edc5_6@MCPsignal.85.253:0.025034[&&NHX:Sample=rhiztom2:Type=capture:besthit=73.6:bitscore=211.0:capture_class=c__Actinomycetia:capture_domain=d__Bacteria:capture_family=f__Demequinaceae:capture_genus=g__Demequina:capture_order=o__Actinomycetales:capture_phylum=p__Actinobacteriota:capture_species=s__Demequina sp002090115:evalue=5.87e-70:gapopen=0.0:heptad=MCP-38H:length=163.0:mismatch=43.0:qcovhsp=97.0:qend=168.0:qstart=6.0:ref_name=GB_GCA_003169195.1_protein.faa_PMQB01000576.1_3@PF00015_full_PFAM.788.968:scovhsp=90.6:send=164.0:sstart=2.0])0.032:0.000363782[&&NHX:Sample_counter=rhiztom2--3:Type_counter=capture--3:besthit_avg=79.53333333333333:besthit_max=86.5:besthit_min=73.6:besthit_std=6.511784189708177:besthit_sum=238.6:bitscore_avg=175.33333333333334:bitscore_max=211.0:bitscore_min=148.0:bitscore_std=32.316146634976974:bitscore_sum=526.0:capture_class_counter=c__Actinomycetia--1||c__Ktedonobacteria--2:capture_domain_counter=d__Bacteria--3:capture_family_counter=f__Demequinaceae--1||f__Ktedonobacteraceae--2:capture_genus_counter=g__Demequina--1||g__JAFATZ01--2:capture_order_counter=o__Actinomycetales--1||o__Ktedonobacterales--2:capture_phylum_counter=p__Actinobacteriota--1||p__Chloroflexota--2:capture_species_counter=s__Demequina sp002090115--1||s__JAFATZ01 sp019243675--2:evalue_avg=3.833334723333333e-47:evalue_max=1.15e-46:evalue_min=5.87e-70:evalue_std=6.639526891905712e-47:evalue_sum=1.150000417e-46:gapopen_avg=0.0:gapopen_max=0.0:gapopen_min=0.0:gapopen_std=0.0:gapopen_sum=0.0:gtdb_class_counter=:gtdb_domain_counter=:gtdb_family_counter=:gtdb_genus_counter=:gtdb_order_counter=:gtdb_phylum_counter=:gtdb_species_counter=:heptad_counter=MCP-38H--3:lbd_counter=:length_avg=126.66666666666667:length_max=163.0:length_min=96.0:length_std=33.85754470326124:length_sum=380.0:mismatch_avg=27.333333333333332:mismatch_max=43.0:mismatch_min=13.0:mismatch_std=15.044378795195678:mismatch_sum=82.0:name=N902649:qcovhsp_avg=99.0:qcovhsp_max=100.0:qcovhsp_min=97.0:qcovhsp_std=1.7320508075688772:qcovhsp_sum=297.0:qend_avg=128.33333333333334:qend_max=168.0:qend_min=96.0:qend_std=36.555893277737496:qend_sum=385.0:qstart_avg=2.6666666666666665:qstart_max=6.0:qstart_min=1.0:qstart_std=2.886751345948129:qstart_sum=8.0:ref_name_counter=GB_GCA_003169195.1_protein.faa_PMQB01000576.1_3@PF00015_full_PFAM.788.968--1||GB_GCA_005798335.1_protein.faa_SYJV01000370.1_13@PF00015_full_PFAM.603.819--1||RS_GCF_017939745.1_protein.faa_NZ_JAGKQQ010000001.1_546@PF00015_full_PFAM.469.642--1:scovhsp_avg=67.36666666666666:scovhsp_max=90.6:scovhsp_min=55.5:scovhsp_std=20.122209951527022:scovhsp_sum=202.1:send_avg=133.33333333333334:send_max=164.0:send_min=114.0:send_std=26.85764943797825:send_sum=400.0:sstart_avg=7.666666666666667:sstart_max=19.0:sstart_min=2.0:sstart_std=9.814954576223638:sstart_sum=23.0],16ac86a6-bd24-4656-8bec-518a079581ad_6@MCPsignal.31.167:5e-09[&&NHX:Sample=rhiztom1:Type=capture:besthit=80.0:bitscore=192.0:capture_class=c__Ktedonobacteria:capture_domain=d__Bacteria:capture_family=f__Ktedonobacteraceae:capture_genus=g__JAFATZ01:capture_order=o__Ktedonobacterales:capture_phylum=p__Chloroflexota:capture_species=s__JAFATZ01 sp019243675:evalue=2.27e-63:gapopen=0.0:heptad=MCP-38H:length=135.0:mismatch=27.0:qcovhsp=99.3:qend=135.0:qstart=1.0:ref_name=GB_GCA_001464065.1_protein.faa_LNDN01000100.1_21@PF00015_full_PFAM.213.381:scovhsp=80.4:send=149.0:sstart=15.0])0.908:0.00998973[&&NHX:Sample_counter=rhiztom1--1||rhiztom2--3:Type_counter=capture--4:besthit_avg=79.65:besthit_max=86.5:besthit_min=73.6:besthit_std=5.321967054889889:besthit_sum=318.6:bitscore_avg=179.5:bitscore_max=211.0:bitscore_min=148.0:bitscore_std=27.670682439482164:bitscore_sum=718.0:capture_class_counter=c__Actinomycetia--1||c__Ktedonobacteria--3:capture_domain_counter=d__Bacteria--4:capture_family_counter=f__Demequinaceae--1||f__Ktedonobacteraceae--3:capture_genus_counter=g__Demequina--1||g__JAFATZ01--3:capture_order_counter=o__Actinomycetales--1||o__Ktedonobacterales--3:capture_phylum_counter=p__Actinobacteriota--1||p__Chloroflexota--3:capture_species_counter=s__Demequina sp002090115--1||s__JAFATZ01 sp019243675--3:evalue_avg=2.8750010425e-47:evalue_max=1.15e-46:evalue_min=5.87e-70:evalue_std=5.749999305000335e-47:evalue_sum=1.150000417e-46:gapopen_avg=0.0:gapopen_max=0.0:gapopen_min=0.0:gapopen_std=0.0:gapopen_sum=0.0:gtdb_class_counter=:gtdb_domain_counter=:gtdb_family_counter=:gtdb_genus_counter=:gtdb_order_counter=:gtdb_phylum_counter=:gtdb_species_counter=:heptad_counter=MCP-38H--4:lbd_counter=:length_avg=128.75:length_max=163.0:length_min=96.0:length_std=27.95681193078591:length_sum=515.0:mismatch_avg=27.25:mismatch_max=43.0:mismatch_min=13.0:mismatch_std=12.284814474246922:mismatch_sum=109.0:name=N902651:qcovhsp_avg=99.075:qcovhsp_max=100.0:qcovhsp_min=97.0:qcovhsp_std=1.422146265332789:qcovhsp_sum=396.3:qend_avg=130.0:qend_max=168.0:qend_min=96.0:qend_std=30.033314835362415:qend_sum=520.0:qstart_avg=2.25:qstart_max=6.0:qstart_min=1.0:qstart_std=2.5:qstart_sum=9.0:ref_name_counter=GB_GCA_001464065.1_protein.faa_LNDN01000100.1_21@PF00015_full_PFAM.213.381--1||GB_GCA_003169195.1_protein.faa_PMQB01000576.1_3@PF00015_full_PFAM.788.968--1||GB_GCA_005798335.1_protein.faa_SYJV01000370.1_13@PF00015_full_PFAM.603.819--1||RS_GCF_017939745.1_protein.faa_NZ_JAGKQQ010000001.1_546@PF00015_full_PFAM.469.642--1:scovhsp_avg=70.625:scovhsp_max=90.6:scovhsp_min=55.5:scovhsp_std=17.674911598081614:scovhsp_sum=282.5:send_avg=137.25:send_max=164.0:send_min=114.0:send_std=23.286262044390035:send_sum=549.0:sstart_avg=9.5:sstart_max=19.0:sstart_min=2.0:sstart_std=8.812869377601524:sstart_sum=38.0],(b84f79ba-ce7e-4e22-9c8f-fa768258dfe0_6@MCPsignal.21.80:0.0445715[&&NHX:Sample=rhiztom2:Type=capture:capture_class=c__Bacilli:capture_domain=d__Bacteria:capture_family=f__Paenibacillaceae:capture_genus=g__Paenibacillus_O:capture_order=o__Paenibacillales:capture_phylum=p__Firmicutes:capture_species=s__Paenibacillus_O pasadenensis:heptad=MCP-38H],8b1867ab-34a0-4f65-853a-db037171c289_2@MCPsignal.341.483:5e-09[&&NHX:Sample=rhiztom1:Type=capture:besthit=81.0:bitscore=200.0:capture_class=c__Ktedonobacteria:capture_domain=d__Bacteria:capture_family=f__Ktedonobacteraceae:capture_genus=g__JAFATZ01:capture_order=o__Ktedonobacterales:capture_phylum=p__Chloroflexota:capture_species=s__JAFATZ01 sp019243675:evalue=2.3e-66:gapopen=0.0:heptad=MCP-38H:length=142.0:mismatch=27.0:qcovhsp=100.0:qend=142.0:qstart=1.0:ref_name=RS_GCF_901538265.1_protein.faa_NZ_LR593886.1_5066@PF00015_full_PFAM.467.642:scovhsp=81.1:send=162.0:sstart=21.0])0:5e-09[&&NHX:Sample_counter=rhiztom1--1||rhiztom2--1:Type_counter=capture--2:besthit_avg=81.0:besthit_max=81.0:besthit_min=81.0:besthit_std=0:besthit_sum=81.0:bitscore_avg=200.0:bitscore_max=200.0:bitscore_min=200.0:bitscore_std=0:bitscore_sum=200.0:capture_class_counter=c__Bacilli--1||c__Ktedonobacteria--1:capture_domain_counter=d__Bacteria--2:capture_family_counter=f__Ktedonobacteraceae--1||f__Paenibacillaceae--1:capture_genus_counter=g__JAFATZ01--1||g__Paenibacillus_O--1:capture_order_counter=o__Ktedonobacterales--1||o__Paenibacillales--1:capture_phylum_counter=p__Chloroflexota--1||p__Firmicutes--1:capture_species_counter=s__JAFATZ01 sp019243675--1||s__Paenibacillus_O pasadenensis--1:evalue_avg=2.3e-66:evalue_max=2.3e-66:evalue_min=2.3e-66:evalue_std=0:evalue_sum=2.3e-66:gapopen_avg=0.0:gapopen_max=0.0:gapopen_min=0.0:gapopen_std=0:gapopen_sum=0.0:gtdb_class_counter=:gtdb_domain_counter=:gtdb_family_counter=:gtdb_genus_counter=:gtdb_order_counter=:gtdb_phylum_counter=:gtdb_species_counter=:heptad_counter=MCP-38H--2:lbd_counter=:length_avg=142.0:length_max=142.0:length_min=142.0:length_std=0:length_sum=142.0:mismatch_avg=27.0:mismatch_max=27.0:mismatch_min=27.0:mismatch_std=0:mismatch_sum=27.0:name=N902654:qcovhsp_avg=100.0:qcovhsp_max=100.0:qcovhsp_min=100.0:qcovhsp_std=0:qcovhsp_sum=100.0:qend_avg=142.0:qend_max=142.0:qend_min=142.0:qend_std=0:qend_sum=142.0:qstart_avg=1.0:qstart_max=1.0:qstart_min=1.0:qstart_std=0:qstart_sum=1.0:ref_name_counter=RS_GCF_901538265.1_protein.faa_NZ_LR593886.1_5066@PF00015_full_PFAM.467.642--1:scovhsp_avg=81.1:scovhsp_max=81.1:scovhsp_min=81.1:scovhsp_std=0:scovhsp_sum=81.1:send_avg=162.0:send_max=162.0:send_min=162.0:send_std=0:send_sum=162.0:sstart_avg=21.0:sstart_max=21.0:sstart_min=21.0:sstart_std=0:sstart_sum=21.0])0:5e-09[&&NHX:Sample_counter=rhiztom1--2||rhiztom2--4:Type_counter=capture--6:besthit_avg=79.92:besthit_max=86.5:besthit_min=73.6:besthit_std=4.648333034540449:besthit_sum=399.6:bitscore_avg=183.6:bitscore_max=211.0:bitscore_min=148.0:bitscore_std=25.65735761920935:bitscore_sum=918.0:capture_class_counter=c__Actinomycetia--1||c__Bacilli--1||c__Ktedonobacteria--4:capture_domain_counter=d__Bacteria--6:capture_family_counter=f__Demequinaceae--1||f__Ktedonobacteraceae--4||f__Paenibacillaceae--1:capture_genus_counter=g__Demequina--1||g__JAFATZ01--4||g__Paenibacillus_O--1:capture_order_counter=o__Actinomycetales--1||o__Ktedonobacterales--4||o__Paenibacillales--1:capture_phylum_counter=p__Actinobacteriota--1||p__Chloroflexota--4||p__Firmicutes--1:capture_species_counter=s__Demequina sp002090115--1||s__JAFATZ01 sp019243675--4||s__Paenibacillus_O pasadenensis--1:evalue_avg=2.300000834e-47:evalue_max=1.15e-46:evalue_min=5.87e-70:evalue_std=5.142955882029659e-47:evalue_sum=1.150000417e-46:gapopen_avg=0.0:gapopen_max=0.0:gapopen_min=0.0:gapopen_std=0.0:gapopen_sum=0.0:gtdb_class_counter=:gtdb_domain_counter=:gtdb_family_counter=:gtdb_genus_counter=:gtdb_order_counter=:gtdb_phylum_counter=:gtdb_species_counter=:heptad_counter=MCP-38H--6:lbd_counter=:length_avg=131.4:length_max=163.0:length_min=96.0:length_std=24.925890154616344:length_sum=657.0:mismatch_avg=27.2:mismatch_max=43.0:mismatch_min=13.0:mismatch_std=10.639548862616309:mismatch_sum=136.0:name=N902655:qcovhsp_avg=99.26:qcovhsp_max=100.0:qcovhsp_min=97.0:qcovhsp_std=1.299230541512937:qcovhsp_sum=496.3:qend_avg=132.4:qend_max=168.0:qend_min=96.0:qend_std=26.55748482066779:qend_sum=662.0:qstart_avg=2.0:qstart_max=6.0:qstart_min=1.0:qstart_std=2.23606797749979:qstart_sum=10.0:ref_name_counter=GB_GCA_001464065.1_protein.faa_LNDN01000100.1_21@PF00015_full_PFAM.213.381--1||GB_GCA_003169195.1_protein.faa_PMQB01000576.1_3@PF00015_full_PFAM.788.968--1||GB_GCA_005798335.1_protein.faa_SYJV01000370.1_13@PF00015_full_PFAM.603.819--1||RS_GCF_017939745.1_protein.faa_NZ_JAGKQQ010000001.1_546@PF00015_full_PFAM.469.642--1||RS_GCF_901538265.1_protein.faa_NZ_LR593886.1_5066@PF00015_full_PFAM.467.642--1:scovhsp_avg=72.72:scovhsp_max=90.6:scovhsp_min=55.5:scovhsp_std=16.00771688905073:scovhsp_sum=363.6:send_avg=142.2:send_max=164.0:send_min=114.0:send_std=23.004347415216976:send_sum=711.0:sstart_avg=11.8:sstart_max=21.0:sstart_min=2.0:sstart_std=9.20326029187483:sstart_sum=59.0])0:5e-09[&&NHX:Sample_counter=rhiztom1--2||rhiztom2--4||rhiztom3--1:Type_counter=capture--7:besthit_avg=79.35000000000001:besthit_max=86.5:besthit_min=73.6:besthit_std=4.3857724519176795:besthit_sum=476.1:bitscore_avg=188.66666666666666:bitscore_max=214.0:bitscore_min=148.0:bitscore_std=26.08958923913266:bitscore_sum=1132.0:capture_class_counter=c__Actinomycetia--1||c__Bacilli--1||c__Gammaproteobacteria--1||c__Ktedonobacteria--4:capture_domain_counter=d__Bacteria--7:capture_family_counter=f__Burkholderiaceae--1||f__Demequinaceae--1||f__Ktedonobacteraceae--4||f__Paenibacillaceae--1:capture_genus_counter=g__Aquabacterium--1||g__Demequina--1||g__JAFATZ01--4||g__Paenibacillus_O--1:capture_order_counter=o__Actinomycetales--1||o__Burkholderiales--1||o__Ktedonobacterales--4||o__Paenibacillales--1:capture_phylum_counter=p__Actinobacteriota--1||p__Chloroflexota--4||p__Firmicutes--1||p__Proteobacteria--1:capture_species_counter=s__Aquabacterium sp017994835--1||s__Demequina sp002090115--1||s__JAFATZ01 sp019243675--4||s__Paenibacillus_O pasadenensis--1:evalue_avg=1.9166673616666665e-47:evalue_max=1.15e-46:evalue_min=1.99e-71:evalue_std=4.694854999855647e-47:evalue_sum=1.150000417e-46:gapopen_avg=0.0:gapopen_max=0.0:gapopen_min=0.0:gapopen_std=0.0:gapopen_sum=0.0:gtdb_class_counter=:gtdb_domain_counter=:gtdb_family_counter=:gtdb_genus_counter=:gtdb_order_counter=:gtdb_phylum_counter=:gtdb_species_counter=:heptad_counter=MCP-38H--7:lbd_counter=:length_avg=137.16666666666666:length_max=166.0:length_min=96.0:length_std=26.39254945371263:length_sum=823.0:mismatch_avg=29.166666666666668:mismatch_max=43.0:mismatch_min=13.0:mismatch_std=10.666145820617054:mismatch_sum=175.0:name=N902656:qcovhsp_avg=99.38333333333333:qcovhsp_max=100.0:qcovhsp_min=97.0:qcovhsp_std=1.2006942436218584:qcovhsp_sum=596.3:qend_avg=138.0:qend_max=168.0:qend_min=96.0:qend_std=27.429910681589906:qend_sum=828.0:qstart_avg=1.8333333333333333:qstart_max=6.0:qstart_min=1.0:qstart_std=2.041241452319315:qstart_sum=11.0:ref_name_counter=GB_GCA_001464065.1_protein.faa_LNDN01000100.1_21@PF00015_full_PFAM.213.381--1||GB_GCA_003169195.1_protein.faa_PMQB01000576.1_3@PF00015_full_PFAM.788.968--1||GB_GCA_005798335.1_protein.faa_SYJV01000370.1_13@PF00015_full_PFAM.603.819--1||GB_GCA_017304135.1_protein.faa_JAFLBB010000315.1_2@PF00015_full_PFAM.389.575--1||RS_GCF_017939745.1_protein.faa_NZ_JAGKQQ010000001.1_546@PF00015_full_PFAM.469.642--1||RS_GCF_901538265.1_protein.faa_NZ_LR593886.1_5066@PF00015_full_PFAM.467.642--1:scovhsp_avg=75.46666666666668:scovhsp_max=90.6:scovhsp_min=55.5:scovhsp_std=15.819692369533191:scovhsp_sum=452.80000000000007:send_avg=146.66666666666666:send_max=169.0:send_min=114.0:send_std=23.303790821809798:send_sum=880.0:sstart_avg=10.5:sstart_max=21.0:sstart_min=2.0:sstart_std=8.826097665446492:sstart_sum=63.0])0:5e-09[&&NHX:Sample_counter=rhiztom1--2||rhiztom2--4||rhiztom3--2:Type_counter=capture--8:besthit_avg=79.05714285714285:besthit_max=86.5:besthit_min=73.6:besthit_std=4.077931314959072:besthit_sum=553.4:bitscore_avg=184.57142857142858:bitscore_max=214.0:bitscore_min=148.0:bitscore_std=26.165225923332816:bitscore_sum=1292.0:capture_class_counter=c__Actinomycetia--1||c__Alphaproteobacteria--1||c__Bacilli--1||c__Gammaproteobacteria--1||c__Ktedonobacteria--4:capture_domain_counter=d__Bacteria--8:capture_family_counter=f__Burkholderiaceae--1||f__Demequinaceae--1||f__Ktedonobacteraceae--4||f__Micropepsaceae--1||f__Paenibacillaceae--1:capture_genus_counter=g__Aquabacterium--1||g__Demequina--1||g__JAFATZ01--4||g__Paenibacillus_O--1||g__Rhizomicrobium--1:capture_order_counter=o__Actinomycetales--1||o__Burkholderiales--1||o__Ktedonobacterales--4||o__Micropepsales--1||o__Paenibacillales--1:capture_phylum_counter=p__Actinobacteriota--1||p__Chloroflexota--4||p__Firmicutes--1||p__Proteobacteria--2:capture_species_counter=s__Aquabacterium sp017994835--1||s__Demequina sp002090115--1||s__JAFATZ01 sp019243675--4||s__Paenibacillus_O pasadenensis--1||s__Rhizomicrobium sp013149165--1:evalue_avg=1.6429554528571428e-47:evalue_max=1.15e-46:evalue_min=1.99e-71:evalue_std=4.3465480964278285e-47:evalue_sum=1.150068817e-46:gapopen_avg=0.14285714285714285:gapopen_max=1.0:gapopen_min=0.0:gapopen_std=0.3779644730092273:gapopen_sum=1.0:gtdb_class_counter=:gtdb_domain_counter=:gtdb_family_counter=:gtdb_genus_counter=:gtdb_order_counter=:gtdb_phylum_counter=:gtdb_species_counter=:heptad_counter=MCP-38H--7||MCP-42H--1:lbd_counter=:length_avg=134.57142857142858:length_max=166.0:length_min=96.0:length_std=25.05232619177404:length_sum=942.0:mismatch_avg=28.714285714285715:mismatch_max=43.0:mismatch_min=13.0:mismatch_std=9.810101693565427:mismatch_sum=201.0:name=N902657:qcovhsp_avg=99.22857142857143:qcovhsp_max=100.0:qcovhsp_min=97.0:qcovhsp_std=1.1700630833624397:qcovhsp_sum=694.6:qend_avg=135.14285714285714:qend_max=168.0:qend_min=96.0:qend_std=26.1561246583445:qend_sum=946.0:qstart_avg=1.7142857142857142:qstart_max=6.0:qstart_min=1.0:qstart_std=1.889822365046136:qstart_sum=12.0:ref_name_counter=GB_GCA_001464065.1_protein.faa_LNDN01000100.1_21@PF00015_full_PFAM.213.381--1||GB_GCA_003169195.1_protein.faa_PMQB01000576.1_3@PF00015_full_PFAM.788.968--1||GB_GCA_005798335.1_protein.faa_SYJV01000370.1_13@PF00015_full_PFAM.603.819--1||GB_GCA_017304135.1_protein.faa_JAFLBB010000315.1_2@PF00015_full_PFAM.389.575--1||RS_GCF_013004105.1_protein.faa_NZ_CP053085.1_2692@PF00015_full_PFAM.471.649--1||RS_GCF_017939745.1_protein.faa_NZ_JAGKQQ010000001.1_546@PF00015_full_PFAM.469.642--1||RS_GCF_901538265.1_protein.faa_NZ_LR593886.1_5066@PF00015_full_PFAM.467.642--1:scovhsp_avg=74.24285714285715:scovhsp_max=90.6:scovhsp_min=55.5:scovhsp_std=14.79987129931171:scovhsp_sum=519.7:send_avg=148.28571428571428:send_max=169.0:send_min=114.0:send_std=21.70034013338874:send_sum=1038.0:sstart_avg=14.714285714285714:sstart_max=40.0:sstart_min=2.0:sstart_std=13.756383799461805:sstart_sum=103.0])0:5e-09[&&NHX:Sample_counter=rhiztom1--2||rhiztom2--5||rhiztom3--2:Type_counter=capture--9:besthit_avg=77.4625:besthit_max=86.5:besthit_min=66.3:besthit_std=5.881918418825128:besthit_sum=619.7:bitscore_avg=184.125:bitscore_max=214.0:bitscore_min=148.0:bitscore_std=24.257178613468515:bitscore_sum=1473.0:capture_class_counter=c__Actinomycetia--2||c__Alphaproteobacteria--1||c__Bacilli--1||c__Gammaproteobacteria--1||c__Ktedonobacteria--4:capture_domain_counter=d__Bacteria--9:capture_family_counter=f__Burkholderiaceae--1||f__Demequinaceae--2||f__Ktedonobacteraceae--4||f__Micropepsaceae--1||f__Paenibacillaceae--1:capture_genus_counter=g__Aquabacterium--1||g__Demequina--2||g__JAFATZ01--4||g__Paenibacillus_O--1||g__Rhizomicrobium--1:capture_order_counter=o__Actinomycetales--2||o__Burkholderiales--1||o__Ktedonobacterales--4||o__Micropepsales--1||o__Paenibacillales--1:capture_phylum_counter=p__Actinobacteriota--2||p__Chloroflexota--4||p__Firmicutes--1||p__Proteobacteria--2:capture_species_counter=s__Aquabacterium sp017994835--1||s__Demequina sp002090115--2||s__JAFATZ01 sp019243675--4||s__Paenibacillus_O pasadenensis--1||s__Rhizomicrobium sp013149165--1:evalue_avg=1.43758602125175e-47:evalue_max=1.15e-46:evalue_min=1.99e-71:evalue_std=4.0658292410191746e-47:evalue_sum=1.1500688170014e-46:gapopen_avg=0.125:gapopen_max=1.0:gapopen_min=0.0:gapopen_std=0.3535533905932738:gapopen_sum=1.0:gtdb_class_counter=:gtdb_domain_counter=:gtdb_family_counter=:gtdb_genus_counter=:gtdb_order_counter=:gtdb_phylum_counter=:gtdb_species_counter=:heptad_counter=MCP-38H--8||MCP-42H--1:lbd_counter=:length_avg=137.75:length_max=166.0:length_min=96.0:length_std=24.875403801460475:length_sum=1102.0:mismatch_avg=31.875:mismatch_max=54.0:mismatch_min=13.0:mismatch_std=12.744046228953906:mismatch_sum=255.0:name=N902658:qcovhsp_avg=98.875:qcovhsp_max=100.0:qcovhsp_min=96.4:qcovhsp_std=1.4743037097462057:qcovhsp_sum=791.0:qend_avg=138.875:qend_max=168.0:qend_min=96.0:qend_std=26.416647889433012:qend_sum=1111.0:qstart_avg=2.25:qstart_max=6.0:qstart_min=1.0:qstart_std=2.3145502494313788:qstart_sum=18.0:ref_name_counter=GB_GCA_001464065.1_protein.faa_LNDN01000100.1_21@PF00015_full_PFAM.213.381--1||GB_GCA_003169195.1_protein.faa_PMQB01000576.1_3@PF00015_full_PFAM.788.968--1||GB_GCA_005798335.1_protein.faa_SYJV01000370.1_13@PF00015_full_PFAM.603.819--1||GB_GCA_017304135.1_protein.faa_JAFLBB010000315.1_2@PF00015_full_PFAM.389.575--1||RS_GCF_004777465.1_protein.faa_NZ_CP038462.1_3212@PF00015_full_PFAM.338.508--1||RS_GCF_013004105.1_protein.faa_NZ_CP053085.1_2692@PF00015_full_PFAM.471.649--1||RS_GCF_017939745.1_protein.faa_NZ_JAGKQQ010000001.1_546@PF00015_full_PFAM.469.642--1||RS_GCF_901538265.1_protein.faa_NZ_LR593886.1_5066@PF00015_full_PFAM.467.642--1:scovhsp_avg=76.725:scovhsp_max=94.1:scovhsp_min=55.5:scovhsp_std=15.395894629042228:scovhsp_sum=613.8:send_avg=149.75:send_max=169.0:send_min=114.0:send_std=20.513062040702607:send_sum=1198.0:sstart_avg=13.0:sstart_max=40.0:sstart_min=1.0:sstart_std=13.627702877384937:sstart_sum=104.0])0:5e-09[&&NHX:Sample_counter=rhiztom1--2||rhiztom2--5||rhiztom3--3:Type_counter=capture--10:besthit_avg=77.4625:besthit_max=86.5:besthit_min=66.3:besthit_std=5.881918418825128:besthit_sum=619.7:bitscore_avg=184.125:bitscore_max=214.0:bitscore_min=148.0:bitscore_std=24.257178613468515:bitscore_sum=1473.0:capture_class_counter=c__Actinomycetia--2||c__Alphaproteobacteria--1||c__Bacilli--1||c__Gammaproteobacteria--1||c__Ktedonobacteria--5:capture_domain_counter=d__Bacteria--10:capture_family_counter=f__Burkholderiaceae--1||f__Demequinaceae--2||f__Ktedonobacteraceae--5||f__Micropepsaceae--1||f__Paenibacillaceae--1:capture_genus_counter=g__Aquabacterium--1||g__Demequina--2||g__JAFATZ01--5||g__Paenibacillus_O--1||g__Rhizomicrobium--1:capture_order_counter=o__Actinomycetales--2||o__Burkholderiales--1||o__Ktedonobacterales--5||o__Micropepsales--1||o__Paenibacillales--1:capture_phylum_counter=p__Actinobacteriota--2||p__Chloroflexota--5||p__Firmicutes--1||p__Proteobacteria--2:capture_species_counter=s__Aquabacterium sp017994835--1||s__Demequina sp002090115--2||s__JAFATZ01 sp019243675--5||s__Paenibacillus_O pasadenensis--1||s__Rhizomicrobium sp013149165--1:evalue_avg=1.43758602125175e-47:evalue_max=1.15e-46:evalue_min=1.99e-71:evalue_std=4.0658292410191746e-47:evalue_sum=1.1500688170014e-46:gapopen_avg=0.125:gapopen_max=1.0:gapopen_min=0.0:gapopen_std=0.3535533905932738:gapopen_sum=1.0:gtdb_class_counter=:gtdb_domain_counter=:gtdb_family_counter=:gtdb_genus_counter=:gtdb_order_counter=:gtdb_phylum_counter=:gtdb_species_counter=:heptad_counter=MCP-38H--9||MCP-42H--1:lbd_counter=:length_avg=137.75:length_max=166.0:length_min=96.0:length_std=24.875403801460475:length_sum=1102.0:mismatch_avg=31.875:mismatch_max=54.0:mismatch_min=13.0:mismatch_std=12.744046228953906:mismatch_sum=255.0:name=N902659:qcovhsp_avg=98.875:qcovhsp_max=100.0:qcovhsp_min=96.4:qcovhsp_std=1.4743037097462057:qcovhsp_sum=791.0:qend_avg=138.875:qend_max=168.0:qend_min=96.0:qend_std=26.416647889433012:qend_sum=1111.0:qstart_avg=2.25:qstart_max=6.0:qstart_min=1.0:qstart_std=2.3145502494313788:qstart_sum=18.0:ref_name_counter=GB_GCA_001464065.1_protein.faa_LNDN01000100.1_21@PF00015_full_PFAM.213.381--1||GB_GCA_003169195.1_protein.faa_PMQB01000576.1_3@PF00015_full_PFAM.788.968--1||GB_GCA_005798335.1_protein.faa_SYJV01000370.1_13@PF00015_full_PFAM.603.819--1||GB_GCA_017304135.1_protein.faa_JAFLBB010000315.1_2@PF00015_full_PFAM.389.575--1||RS_GCF_004777465.1_protein.faa_NZ_CP038462.1_3212@PF00015_full_PFAM.338.508--1||RS_GCF_013004105.1_protein.faa_NZ_CP053085.1_2692@PF00015_full_PFAM.471.649--1||RS_GCF_017939745.1_protein.faa_NZ_JAGKQQ010000001.1_546@PF00015_full_PFAM.469.642--1||RS_GCF_901538265.1_protein.faa_NZ_LR593886.1_5066@PF00015_full_PFAM.467.642--1:scovhsp_avg=76.725:scovhsp_max=94.1:scovhsp_min=55.5:scovhsp_std=15.395894629042228:scovhsp_sum=613.8:send_avg=149.75:send_max=169.0:send_min=114.0:send_std=20.513062040702607:send_sum=1198.0:sstart_avg=13.0:sstart_max=40.0:sstart_min=1.0:sstart_std=13.627702877384937:sstart_sum=104.0],(6000841a-9223-42c1-8c36-5c0efddc6bc2_3@MCPsignal.22.99:0.0911826[&&NHX:Sample=rhiztom2:Type=capture:capture_class=c__Ktedonobacteria:capture_domain=d__Bacteria:capture_family=f__Ktedonobacteraceae:capture_genus=g__JAFATZ01:capture_order=o__Ktedonobacterales:capture_phylum=p__Chloroflexota:capture_species=s__JAFATZ01 sp019243675:heptad=MCP-38H],((f80c78b3-b985-4616-b9ab-21a17204af94_5@MCPsignal.796.962:5e-09[&&NHX:Sample=rhizpot1:Type=capture:besthit=77.1:bitscore=216.0:capture_class=c__Ktedonobacteria:capture_domain=d__Bacteria:capture_family=f__Ktedonobacteraceae:capture_genus=g__JAFATZ01:capture_order=o__Ktedonobacterales:capture_phylum=p__Chloroflexota:capture_species=s__JAFATZ01 sp019243675:evalue=3.46e-72:gapopen=0.0:heptad=MCP-38H:length=166.0:mismatch=38.0:qcovhsp=100.0:qend=166.0:qstart=1.0:ref_name=GB_GCA_017304135.1_protein.faa_JAFLBB010000315.1_2@PF00015_full_PFAM.389.575:scovhsp=89.2:send=169.0:sstart=4.0],(d6995302-a85a-42dd-bf08-ea57976b932d_3@MCPsignal.406.523:0.00660284[&&NHX:Sample=rhiztom2:Type=capture:besthit=77.4:bitscore=160.0:capture_class=c__Ktedonobacteria:capture_domain=d__Bacteria:capture_family=f__Ktedonobacteraceae:capture_genus=g__JAFATZ01:capture_order=o__Ktedonobacterales:capture_phylum=p__Chloroflexota:capture_species=s__JAFATZ01 sp019243675:evalue=7.4e-51:gapopen=0.0:heptad=MCP-38H:length=115.0:mismatch=26.0:qcovhsp=98.3:qend=115.0:qstart=1.0:ref_name=GB_GCA_016794985.1_protein.faa_JAEUIQ010000021.1_44@PF00015_full_PFAM.755.951:scovhsp=58.7:send=119.0:sstart=5.0],(((c6e8c849-f869-5a95-b570-a0768d5248ac_4@MCPsignal.197.363:0.00871739[&&NHX:Sample=rhiztom2:Type=capture:besthit=76.5:bitscore=214.0:capture_class=c__Actinomycetia:capture_domain=d__Bacteria:capture_family=f__Demequinaceae:capture_genus=g__Demequina:capture_order=o__Actinomycetales:capture_phylum=p__Actinobacteriota:capture_species=s__Demequina sp002090115:evalue=2.83e-71:gapopen=0.0:heptad=MCP-38H:length=166.0:mismatch=39.0:qcovhsp=100.0:qend=166.0:qstart=1.0:ref_name=GB_GCA_017304135.1_protein.faa_JAFLBB010000315.1_2@PF00015_full_PFAM.389.575:scovhsp=89.2:send=169.0:sstart=4.0],(((((82098d25-e706-46de-a5ce-8600643f3d30_6@MCPsignal.423.588:0.0673038[&&NHX:Sample=rhiztom2:Type=capture:besthit=68.8:bitscore=178.0:capture_class=c__Oligoflexia:capture_domain=d__Bacteria:capture_family=f__Oligoflexaceae:capture_genus=g__Oligoflexus:capture_order=o__Oligoflexales:capture_phylum=p__Bdellovibrionota:capture_species=s__Oligoflexus sp014378195:evalue=2.95e-57:gapopen=2.0:heptad=MCP-38H:length=160.0:mismatch=47.0:qcovhsp=95.8:qend=165.0:qstart=8.0:ref_name=GB_GCA_001464065.1_protein.faa_LNDN01000100.1_21@PF00015_full_PFAM.213.381:scovhsp=94.6:send=159.0:sstart=1.0],(2e91137a-4fe6-464b-8b59-d4eeea644150_6@MCPsignal.197.315:0.0365298[&&NHX:Sample=rhiztom1:Type=capture:besthit=72.0:bitscore=140.0:capture_class=c__Spirochaetia:capture_domain=d__Bacteria:capture_family=f__Termitinemataceae:capture_genus=g__Treponema_H:capture_order=o__Treponematales:capture_phylum=p__Spirochaetota:capture_species=s__Treponema_H sp009780855:evalue=6.98e-43:gapopen=1.0:heptad=MCP-38H:length=118.0:mismatch=32.0:qcovhsp=100.0:qend=118.0:qstart=1.0:ref_name=RS_GCF_013004105.1_protein.faa_NZ_CP053085.1_2692@PF00015_full_PFAM.471.649:scovhsp=65.7:send=158.0:sstart=42.0],f55687d7-091a-4d10-8b78-ae98418dc1d9_3@MCPsignal.262.383:0.0341741[&&NHX:Sample=rhiztom2:Type=capture:besthit=73.9:bitscore=144.0:capture_class=c__Syntrophobacteria:capture_domain=d__Bacteria:capture_family=f__BM002:capture_genus=g__JAGFXI01:capture_order=o__BM002:capture_phylum=p__Desulfobacterota:capture_species=s__JAGFXI01 sp017861095:evalue=1.19e-44:gapopen=2.0:heptad=MCP-38H:length=119.0:mismatch=29.0:qcovhsp=97.5:qend=119.0:qstart=2.0:ref_name=RS_GCF_013004105.1_protein.faa_NZ_CP053085.1_2692@PF00015_full_PFAM.471.649:scovhsp=66.3:send=158.0:sstart=41.0])0.66:0.00765759[&&NHX:Sample_counter=rhiztom1--1||rhiztom2--1:Type_counter=capture--2:besthit_avg=72.95:besthit_max=73.9:besthit_min=72.0:besthit_std=1.3435028842544443:besthit_sum=145.9:bitscore_avg=142.0:bitscore_max=144.0:bitscore_min=140.0:bitscore_std=2.8284271247461903:bitscore_sum=284.0:capture_class_counter=c__Spirochaetia--1||c__Syntrophobacteria--1:capture_domain_counter=d__Bacteria--2:capture_family_counter=f__BM002--1||f__Termitinemataceae--1:capture_genus_counter=g__JAGFXI01--1||g__Treponema_H--1:capture_order_counter=o__BM002--1||o__Treponematales--1:capture_phylum_counter=p__Desulfobacterota--1||p__Spirochaetota--1:capture_species_counter=s__JAGFXI01 sp017861095--1||s__Treponema_H sp009780855--1:evalue_avg=3.5495e-43:evalue_max=6.98e-43:evalue_min=1.19e-44:evalue_std=4.851459625720902e-43:evalue_sum=7.099e-43:gapopen_avg=1.5:gapopen_max=2.0:gapopen_min=1.0:gapopen_std=0.7071067811865476:gapopen_sum=3.0:gtdb_class_counter=:gtdb_domain_counter=:gtdb_family_counter=:gtdb_genus_counter=:gtdb_order_counter=:gtdb_phylum_counter=:gtdb_species_counter=:heptad_counter=MCP-38H--2:lbd_counter=:length_avg=118.5:length_max=119.0:length_min=118.0:length_std=0.7071067811865476:length_sum=237.0:mismatch_avg=30.5:mismatch_max=32.0:mismatch_min=29.0:mismatch_std=2.1213203435596424:mismatch_sum=61.0:name=N902667:qcovhsp_avg=98.75:qcovhsp_max=100.0:qcovhsp_min=97.5:qcovhsp_std=1.7677669529663689:qcovhsp_sum=197.5:qend_avg=118.5:qend_max=119.0:qend_min=118.0:qend_std=0.7071067811865476:qend_sum=237.0:qstart_avg=1.5:qstart_max=2.0:qstart_min=1.0:qstart_std=0.7071067811865476:qstart_sum=3.0:ref_name_counter=RS_GCF_013004105.1_protein.faa_NZ_CP053085.1_2692@PF00015_full_PFAM.471.649--2:scovhsp_avg=66.0:scovhsp_max=66.3:scovhsp_min=65.7:scovhsp_std=0.42426406871192446:scovhsp_sum=132.0:send_avg=158.0:send_max=158.0:send_min=158.0:send_std=0.0:send_sum=316.0:sstart_avg=41.5:sstart_max=42.0:sstart_min=41.0:sstart_std=0.7071067811865476:sstart_sum=83.0])0.977:0.0413726[&&NHX:Sample_counter=rhiztom1--1||rhiztom2--2:Type_counter=capture--3:besthit_avg=71.56666666666666:besthit_max=73.9:besthit_min=68.8:besthit_std=2.5774664562964453:besthit_sum=214.7:bitscore_avg=154.0:bitscore_max=178.0:bitscore_min=140.0:bitscore_std=20.8806130178211:bitscore_sum=462.0:capture_class_counter=c__Oligoflexia--1||c__Spirochaetia--1||c__Syntrophobacteria--1:capture_domain_counter=d__Bacteria--3:capture_family_counter=f__BM002--1||f__Oligoflexaceae--1||f__Termitinemataceae--1:capture_genus_counter=g__JAGFXI01--1||g__Oligoflexus--1||g__Treponema_H--1:capture_order_counter=o__BM002--1||o__Oligoflexales--1||o__Treponematales--1:capture_phylum_counter=p__Bdellovibrionota--1||p__Desulfobacterota--1||p__Spirochaetota--1:capture_species_counter=s__JAGFXI01 sp017861095--1||s__Oligoflexus sp014378195--1||s__Treponema_H sp009780855--1:evalue_avg=2.366333333333343e-43:evalue_max=6.98e-43:evalue_min=2.95e-57:evalue_std=3.99599553720137e-43:evalue_sum=7.099000000000029e-43:gapopen_avg=1.6666666666666667:gapopen_max=2.0:gapopen_min=1.0:gapopen_std=0.5773502691896257:gapopen_sum=5.0:gtdb_class_counter=:gtdb_domain_counter=:gtdb_family_counter=:gtdb_genus_counter=:gtdb_order_counter=:gtdb_phylum_counter=:gtdb_species_counter=:heptad_counter=MCP-38H--3:lbd_counter=:length_avg=132.33333333333334:length_max=160.0:length_min=118.0:length_std=23.96525262402492:length_sum=397.0:mismatch_avg=36.0:mismatch_max=47.0:mismatch_min=29.0:mismatch_std=9.643650760992955:mismatch_sum=108.0:name=N902668:qcovhsp_avg=97.76666666666667:qcovhsp_max=100.0:qcovhsp_min=95.8:qcovhsp_std=2.1126602503321115:qcovhsp_sum=293.3:qend_avg=134.0:qend_max=165.0:qend_min=118.0:qend_std=26.851443164195103:qend_sum=402.0:qstart_avg=3.6666666666666665:qstart_max=8.0:qstart_min=1.0:qstart_std=3.785938897200183:qstart_sum=11.0:ref_name_counter=GB_GCA_001464065.1_protein.faa_LNDN01000100.1_21@PF00015_full_PFAM.213.381--1||RS_GCF_013004105.1_protein.faa_NZ_CP053085.1_2692@PF00015_full_PFAM.471.649--2:scovhsp_avg=75.53333333333332:scovhsp_max=94.6:scovhsp_min=65.7:scovhsp_std=16.514942728733068:scovhsp_sum=226.59999999999997:send_avg=158.33333333333334:send_max=159.0:send_min=158.0:send_std=0.5773502691896258:send_sum=475.0:sstart_avg=28.0:sstart_max=42.0:sstart_min=1.0:sstart_std=23.388031127053:sstart_sum=84.0],6c705e30-3091-5db2-b95a-090720022860_5@MCPsignal.700.826:5e-09[&&NHX:Sample=rhiztom2:Type=capture:besthit=79.4:bitscore=175.0:capture_class=c__Ktedonobacteria:capture_domain=d__Bacteria:capture_family=f__Ktedonobacteraceae:capture_genus=g__JAFATZ01:capture_order=o__Ktedonobacterales:capture_phylum=p__Chloroflexota:capture_species=s__JAFATZ01 sp019243675:evalue=3.33e-56:gapopen=0.0:heptad=MCP-38H:length=126.0:mismatch=26.0:qcovhsp=100.0:qend=126.0:qstart=1.0:ref_name=GB_GCA_005798335.1_protein.faa_SYJV01000370.1_13@PF00015_full_PFAM.603.819:scovhsp=58.3:send=128.0:sstart=3.0])0:5e-09[&&NHX:Sample_counter=rhiztom1--1||rhiztom2--3:Type_counter=capture--4:besthit_avg=73.525:besthit_max=79.4:besthit_min=68.8:besthit_std=4.446253104206586:besthit_sum=294.1:bitscore_avg=159.25:bitscore_max=178.0:bitscore_min=140.0:bitscore_std=20.02290355234891:bitscore_sum=637.0:capture_class_counter=c__Ktedonobacteria--1||c__Oligoflexia--1||c__Spirochaetia--1||c__Syntrophobacteria--1:capture_domain_counter=d__Bacteria--4:capture_family_counter=f__BM002--1||f__Ktedonobacteraceae--1||f__Oligoflexaceae--1||f__Termitinemataceae--1:capture_genus_counter=g__JAFATZ01--1||g__JAGFXI01--1||g__Oligoflexus--1||g__Treponema_H--1:capture_order_counter=o__BM002--1||o__Ktedonobacterales--1||o__Oligoflexales--1||o__Treponematales--1:capture_phylum_counter=p__Bdellovibrionota--1||p__Chloroflexota--1||p__Desulfobacterota--1||p__Spirochaetota--1:capture_species_counter=s__JAFATZ01 sp019243675--1||s__JAGFXI01 sp017861095--1||s__Oligoflexus sp014378195--1||s__Treponema_H sp009780855--1:evalue_avg=1.7747500000000905e-43:evalue_max=6.98e-43:evalue_min=2.95e-57:evalue_std=3.470620057472858e-43:evalue_sum=7.099000000000362e-43:gapopen_avg=1.25:gapopen_max=2.0:gapopen_min=0.0:gapopen_std=0.9574271077563381:gapopen_sum=5.0:gtdb_class_counter=:gtdb_domain_counter=:gtdb_family_counter=:gtdb_genus_counter=:gtdb_order_counter=:gtdb_phylum_counter=:gtdb_species_counter=:heptad_counter=MCP-38H--4:lbd_counter=:length_avg=130.75:length_max=160.0:length_min=118.0:length_std=19.822125684867068:length_sum=523.0:mismatch_avg=33.5:mismatch_max=47.0:mismatch_min=26.0:mismatch_std=9.327379053088816:mismatch_sum=134.0:name=N902670:qcovhsp_avg=98.325:qcovhsp_max=100.0:qcovhsp_min=95.8:qcovhsp_std=2.054872258803453:qcovhsp_sum=393.3:qend_avg=132.0:qend_max=165.0:qend_min=118.0:qend_std=22.28601953392904:qend_sum=528.0:qstart_avg=3.0:qstart_max=8.0:qstart_min=1.0:qstart_std=3.366501646120693:qstart_sum=12.0:ref_name_counter=GB_GCA_001464065.1_protein.faa_LNDN01000100.1_21@PF00015_full_PFAM.213.381--1||GB_GCA_005798335.1_protein.faa_SYJV01000370.1_13@PF00015_full_PFAM.603.819--1||RS_GCF_013004105.1_protein.faa_NZ_CP053085.1_2692@PF00015_full_PFAM.471.649--2:scovhsp_avg=71.225:scovhsp_max=94.6:scovhsp_min=58.3:scovhsp_std=16.002369616195384:scovhsp_sum=284.9:send_avg=150.75:send_max=159.0:send_min=128.0:send_std=15.173990905493518:send_sum=603.0:sstart_avg=21.75:sstart_max=42.0:sstart_min=1.0:sstart_std=22.82359889821644:sstart_sum=87.0],((f0c3c179-3e40-4183-ba69-c389966b756d_4@MCPsignal.34.99:5e-09[&&NHX:Sample=rhiztom2:Type=capture:capture_class=c__Gammaproteobacteria:capture_domain=d__Bacteria:capture_family=f__Burkholderiaceae:capture_genus=g__Aquabacterium:capture_order=o__Burkholderiales:capture_phylum=p__Proteobacteria:capture_species=s__Aquabacterium sp017994835:heptad=MCP-38H],(052717a1-a38c-41af-ba41-1b830127397b_5@MCPsignal.120.235:5e-09[&&NHX:Sample=rhiztom3:Type=capture:besthit=78.3:bitscore=160.0:capture_class=c__Ktedonobacteria:capture_domain=d__Bacteria:capture_family=f__Ktedonobacteraceae:capture_genus=g__JAFATZ01:capture_order=o__Ktedonobacterales:capture_phylum=p__Chloroflexota:capture_species=s__JAFATZ01 sp019243675:evalue=6.83e-51:gapopen=0.0:heptad=MCP-38H:length=115.0:mismatch=25.0:qcovhsp=100.0:qend=115.0:qstart=1.0:ref_name=GB_GCA_016794985.1_protein.faa_JAEUIQ010000021.1_44@PF00015_full_PFAM.755.951:scovhsp=58.7:send=119.0:sstart=5.0],c16da47d-79e8-5479-a0c7-833bd838eca9_1@MCPsignal.189.285:0.0100238[&&NHX:Sample=rhiztom1:Type=capture:besthit=84.4:bitscore=146.0:capture_class=c__Ktedonobacteria:capture_domain=d__Bacteria:capture_family=f__Ktedonobacteraceae:capture_genus=g__JAFATZ01:capture_order=o__Ktedonobacterales:capture_phylum=p__Chloroflexota:capture_species=s__JAFATZ01 sp019243675:evalue=9.92e-46:gapopen=0.0:heptad=MCP-38H:length=96.0:mismatch=15.0:qcovhsp=100.0:qend=96.0:qstart=1.0:ref_name=GB_GCA_000531095.1_protein.faa_HG799468.1_288@PF00015_full_PFAM.467.642:scovhsp=54.9:send=115.0:sstart=20.0])0:5e-09[&&NHX:Sample_counter=rhiztom1--1||rhiztom3--1:Type_counter=capture--2:besthit_avg=81.35:besthit_max=84.4:besthit_min=78.3:besthit_std=4.3133513652379465:besthit_sum=162.7:bitscore_avg=153.0:bitscore_max=160.0:bitscore_min=146.0:bitscore_std=9.899494936611665:bitscore_sum=306.0:capture_class_counter=c__Ktedonobacteria--2:capture_domain_counter=d__Bacteria--2:capture_family_counter=f__Ktedonobacteraceae--2:capture_genus_counter=g__JAFATZ01--2:capture_order_counter=o__Ktedonobacterales--2:capture_phylum_counter=p__Chloroflexota--2:capture_species_counter=s__JAFATZ01 sp019243675--2:evalue_avg=4.9600341499999996e-46:evalue_max=9.92e-46:evalue_min=6.83e-51:evalue_std=7.014450973977395e-46:evalue_sum=9.920068299999999e-46:gapopen_avg=0.0:gapopen_max=0.0:gapopen_min=0.0:gapopen_std=0.0:gapopen_sum=0.0:gtdb_class_counter=:gtdb_domain_counter=:gtdb_family_counter=:gtdb_genus_counter=:gtdb_order_counter=:gtdb_phylum_counter=:gtdb_species_counter=:heptad_counter=MCP-38H--2:lbd_counter=:length_avg=105.5:length_max=115.0:length_min=96.0:length_std=13.435028842544403:length_sum=211.0:mismatch_avg=20.0:mismatch_max=25.0:mismatch_min=15.0:mismatch_std=7.0710678118654755:mismatch_sum=40.0:name=N902674:qcovhsp_avg=100.0:qcovhsp_max=100.0:qcovhsp_min=100.0:qcovhsp_std=0.0:qcovhsp_sum=200.0:qend_avg=105.5:qend_max=115.0:qend_min=96.0:qend_std=13.435028842544403:qend_sum=211.0:qstart_avg=1.0:qstart_max=1.0:qstart_min=1.0:qstart_std=0.0:qstart_sum=2.0:ref_name_counter=GB_GCA_000531095.1_protein.faa_HG799468.1_288@PF00015_full_PFAM.467.642--1||GB_GCA_016794985.1_protein.faa_JAEUIQ010000021.1_44@PF00015_full_PFAM.755.951--1:scovhsp_avg=56.8:scovhsp_max=58.7:scovhsp_min=54.9:scovhsp_std=2.6870057685088837:scovhsp_sum=113.6:send_avg=117.0:send_max=119.0:send_min=115.0:send_std=2.8284271247461903:send_sum=234.0:sstart_avg=12.5:sstart_max=20.0:sstart_min=5.0:sstart_std=10.606601717798213:sstart_sum=25.0])1:5e-09[&&NHX:Sample_counter=rhiztom1--1||rhiztom2--1||rhiztom3--1:Type_counter=capture--3:besthit_avg=81.35:besthit_max=84.4:besthit_min=78.3:besthit_std=4.3133513652379465:besthit_sum=162.7:bitscore_avg=153.0:bitscore_max=160.0:bitscore_min=146.0:bitscore_std=9.899494936611665:bitscore_sum=306.0:capture_class_counter=c__Gammaproteobacteria--1||c__Ktedonobacteria--2:capture_domain_counter=d__Bacteria--3:capture_family_counter=f__Burkholderiaceae--1||f__Ktedonobacteraceae--2:capture_genus_counter=g__Aquabacterium--1||g__JAFATZ01--2:capture_order_counter=o__Burkholderiales--1||o__Ktedonobacterales--2:capture_phylum_counter=p__Chloroflexota--2||p__Proteobacteria--1:capture_species_counter=s__Aquabacterium sp017994835--1||s__JAFATZ01 sp019243675--2:evalue_avg=4.9600341499999996e-46:evalue_max=9.92e-46:evalue_min=6.83e-51:evalue_std=7.014450973977395e-46:evalue_sum=9.920068299999999e-46:gapopen_avg=0.0:gapopen_max=0.0:gapopen_min=0.0:gapopen_std=0.0:gapopen_sum=0.0:gtdb_class_counter=:gtdb_domain_counter=:gtdb_family_counter=:gtdb_genus_counter=:gtdb_order_counter=:gtdb_phylum_counter=:gtdb_species_counter=:heptad_counter=MCP-38H--3:lbd_counter=:length_avg=105.5:length_max=115.0:length_min=96.0:length_std=13.435028842544403:length_sum=211.0:mismatch_avg=20.0:mismatch_max=25.0:mismatch_min=15.0:mismatch_std=7.0710678118654755:mismatch_sum=40.0:name=N902675:qcovhsp_avg=100.0:qcovhsp_max=100.0:qcovhsp_min=100.0:qcovhsp_std=0.0:qcovhsp_sum=200.0:qend_avg=105.5:qend_max=115.0:qend_min=96.0:qend_std=13.435028842544403:qend_sum=211.0:qstart_avg=1.0:qstart_max=1.0:qstart_min=1.0:qstart_std=0.0:qstart_sum=2.0:ref_name_counter=GB_GCA_000531095.1_protein.faa_HG799468.1_288@PF00015_full_PFAM.467.642--1||GB_GCA_016794985.1_protein.faa_JAEUIQ010000021.1_44@PF00015_full_PFAM.755.951--1:scovhsp_avg=56.8:scovhsp_max=58.7:scovhsp_min=54.9:scovhsp_std=2.6870057685088837:scovhsp_sum=113.6:send_avg=117.0:send_max=119.0:send_min=115.0:send_std=2.8284271247461903:send_sum=234.0:sstart_avg=12.5:sstart_max=20.0:sstart_min=5.0:sstart_std=10.606601717798213:sstart_sum=25.0],((508c6c6f-01b4-4f5e-95f7-070adfba91eb_1@MCPsignal.199.357:5e-09[&&NHX:Sample=rhiztom2:Type=capture:besthit=77.8:bitscore=211.0:capture_class=c__Actinomycetia:capture_domain=d__Bacteria:capture_family=f__Demequinaceae:capture_genus=g__Demequina:capture_order=o__Actinomycetales:capture_phylum=p__Actinobacteriota:capture_species=s__Demequina sp002090115:evalue=2.4e-70:gapopen=0.0:heptad=MCP-38H:length=158.0:mismatch=35.0:qcovhsp=100.0:qend=158.0:qstart=1.0:ref_name=GB_GCA_017304135.1_protein.faa_JAFLBB010000315.1_2@PF00015_full_PFAM.389.575:scovhsp=84.9:send=161.0:sstart=4.0],((bfbab461-3132-4805-a205-697a2e9fe619_4@MCPsignal.360.462:0.113562[&&NHX:Sample=rhiztom2:Type=capture:besthit=76.2:bitscore=126.0:capture_class=c__Clostridia:capture_domain=d__Bacteria:capture_family=f__Lachnospiraceae:capture_genus=g__Acetatifactor:capture_order=o__Lachnospirales:capture_phylum=p__Firmicutes_A:capture_species=s__Acetatifactor sp002490995:evalue=7.49e-38:gapopen=2.0:heptad=MCP-38H:length=101.0:mismatch=22.0:qcovhsp=97.1:qend=102.0:qstart=4.0:ref_name=RS_GCF_900101465.1_protein.faa_NZ_FMZM01000009.1_2@PF00015_full_PFAM.325.503:scovhsp=56.7:send=102.0:sstart=2.0],((25ca8340-06a3-4050-823f-4990322f1391_2@MCPsignal.18.103:1e-08[&&NHX:Sample=rhiztom1:Type=capture:capture_class=c__Phycisphaerae:capture_domain=d__Bacteria:capture_family=f__SM1A02:capture_genus=g__F1-140-MAGs142:capture_order=o__Phycisphaerales:capture_phylum=p__Planctomycetota:capture_species=s__F1-140-MAGs142 sp005790565:heptad=MCP-38H],45de97e0-45a1-431e-8160-9a8d76d788e9_3@MCPsignal.227.281:5e-09[&&NHX:Sample=rhiztom3:Type=capture:capture_class=c__Bacilli:capture_domain=d__Bacteria:capture_family=f__Paenibacillaceae:capture_genus=g__Cohnella:capture_order=o__Paenibacillales:capture_phylum=p__Firmicutes:capture_species=s__Cohnella sp012849095:heptad=MCP-38H])0.151:1.3e-08[&&NHX:Sample_counter=rhiztom1--1||rhiztom3--1:Type_counter=capture--2:capture_class_counter=c__Bacilli--1||c__Phycisphaerae--1:capture_domain_counter=d__Bacteria--2:capture_family_counter=f__Paenibacillaceae--1||f__SM1A02--1:capture_genus_counter=g__Cohnella--1||g__F1-140-MAGs142--1:capture_order_counter=o__Paenibacillales--1||o__Phycisphaerales--1:capture_phylum_counter=p__Firmicutes--1||p__Planctomycetota--1:capture_species_counter=s__Cohnella sp012849095--1||s__F1-140-MAGs142 sp005790565--1:gtdb_class_counter=:gtdb_domain_counter=:gtdb_family_counter=:gtdb_genus_counter=:gtdb_order_counter=:gtdb_phylum_counter=:gtdb_species_counter=:heptad_counter=MCP-38H--2:lbd_counter=:name=N902680:ref_name_counter=],f22cb196-d978-4e4f-bdb7-8b19ba6942df_1@MCPsignal.218.277:0.0685566[&&NHX:Sample=rhiztom3:Type=capture:capture_class=c__Campylobacteria:capture_domain=d__Bacteria:capture_family=f__UBA1877:capture_genus=g__Kmv14:capture_order=o__Campylobacterales:capture_phylum=p__Campylobacterota:capture_species=s__Kmv14 sp016937535:heptad=MCP-38H])0.525:0.0560986[&&NHX:Sample_counter=rhiztom1--1||rhiztom3--2:Type_counter=capture--3:capture_class_counter=c__Bacilli--1||c__Campylobacteria--1||c__Phycisphaerae--1:capture_domain_counter=d__Bacteria--3:capture_family_counter=f__Paenibacillaceae--1||f__SM1A02--1||f__UBA1877--1:capture_genus_counter=g__Cohnella--1||g__F1-140-MAGs142--1||g__Kmv14--1:capture_order_counter=o__Campylobacterales--1||o__Paenibacillales--1||o__Phycisphaerales--1:capture_phylum_counter=p__Campylobacterota--1||p__Firmicutes--1||p__Planctomycetota--1:capture_species_counter=s__Cohnella sp012849095--1||s__F1-140-MAGs142 sp005790565--1||s__Kmv14 sp016937535--1:gtdb_class_counter=:gtdb_domain_counter=:gtdb_family_counter=:gtdb_genus_counter=:gtdb_order_counter=:gtdb_phylum_counter=:gtdb_species_counter=:heptad_counter=MCP-38H--3:lbd_counter=:name=N902682:ref_name_counter=])0.717:0.0246766[&&NHX:Sample_counter=rhiztom1--1||rhiztom2--1||rhiztom3--2:Type_counter=capture--4:besthit_avg=76.2:besthit_max=76.2:besthit_min=76.2:besthit_std=0:besthit_sum=76.2:bitscore_avg=126.0:bitscore_max=126.0:bitscore_min=126.0:bitscore_std=0:bitscore_sum=126.0:capture_class_counter=c__Bacilli--1||c__Campylobacteria--1||c__Clostridia--1||c__Phycisphaerae--1:capture_domain_counter=d__Bacteria--4:capture_family_counter=f__Lachnospiraceae--1||f__Paenibacillaceae--1||f__SM1A02--1||f__UBA1877--1:capture_genus_counter=g__Acetatifactor--1||g__Cohnella--1||g__F1-140-MAGs142--1||g__Kmv14--1:capture_order_counter=o__Campylobacterales--1||o__Lachnospirales--1||o__Paenibacillales--1||o__Phycisphaerales--1:capture_phylum_counter=p__Campylobacterota--1||p__Firmicutes--1||p__Firmicutes_A--1||p__Planctomycetota--1:capture_species_counter=s__Acetatifactor sp002490995--1||s__Cohnella sp012849095--1||s__F1-140-MAGs142 sp005790565--1||s__Kmv14 sp016937535--1:evalue_avg=7.49e-38:evalue_max=7.49e-38:evalue_min=7.49e-38:evalue_std=0:evalue_sum=7.49e-38:gapopen_avg=2.0:gapopen_max=2.0:gapopen_min=2.0:gapopen_std=0:gapopen_sum=2.0:gtdb_class_counter=:gtdb_domain_counter=:gtdb_family_counter=:gtdb_genus_counter=:gtdb_order_counter=:gtdb_phylum_counter=:gtdb_species_counter=:heptad_counter=MCP-38H--4:lbd_counter=:length_avg=101.0:length_max=101.0:length_min=101.0:length_std=0:length_sum=101.0:mismatch_avg=22.0:mismatch_max=22.0:mismatch_min=22.0:mismatch_std=0:mismatch_sum=22.0:name=N902683:qcovhsp_avg=97.1:qcovhsp_max=97.1:qcovhsp_min=97.1:qcovhsp_std=0:qcovhsp_sum=97.1:qend_avg=102.0:qend_max=102.0:qend_min=102.0:qend_std=0:qend_sum=102.0:qstart_avg=4.0:qstart_max=4.0:qstart_min=4.0:qstart_std=0:qstart_sum=4.0:ref_name_counter=RS_GCF_900101465.1_protein.faa_NZ_FMZM01000009.1_2@PF00015_full_PFAM.325.503--1:scovhsp_avg=56.7:scovhsp_max=56.7:scovhsp_min=56.7:scovhsp_std=0:scovhsp_sum=56.7:send_avg=102.0:send_max=102.0:send_min=102.0:send_std=0:send_sum=102.0:sstart_avg=2.0:sstart_max=2.0:sstart_min=2.0:sstart_std=0:sstart_sum=2.0],5df97365-5651-4db4-be33-47fcf3bae8e3_2@MCPsignal.290.455:5e-09[&&NHX:Sample=rhiztom1:Type=capture:besthit=75.9:bitscore=211.0:capture_class=c__Ktedonobacteria:capture_domain=d__Bacteria:capture_family=f__Ktedonobacteraceae:capture_genus=g__JAFATZ01:capture_order=o__Ktedonobacterales:capture_phylum=p__Chloroflexota:capture_species=s__JAFATZ01 sp019243675:evalue=5.23e-70:gapopen=0.0:heptad=MCP-38H:length=162.0:mismatch=39.0:qcovhsp=98.2:qend=165.0:qstart=4.0:ref_name=GB_GCA_003169195.1_protein.faa_PMQB01000576.1_3@PF00015_full_PFAM.788.968:scovhsp=90.0:send=163.0:sstart=2.0])0.9:0.00878644[&&NHX:Sample_counter=rhiztom1--2||rhiztom2--1||rhiztom3--2:Type_counter=capture--5:besthit_avg=76.05000000000001:besthit_max=76.2:besthit_min=75.9:besthit_std=0.21213203435596226:besthit_sum=152.10000000000002:bitscore_avg=168.5:bitscore_max=211.0:bitscore_min=126.0:bitscore_std=60.10407640085654:bitscore_sum=337.0:capture_class_counter=c__Bacilli--1||c__Campylobacteria--1||c__Clostridia--1||c__Ktedonobacteria--1||c__Phycisphaerae--1:capture_domain_counter=d__Bacteria--5:capture_family_counter=f__Ktedonobacteraceae--1||f__Lachnospiraceae--1||f__Paenibacillaceae--1||f__SM1A02--1||f__UBA1877--1:capture_genus_counter=g__Acetatifactor--1||g__Cohnella--1||g__F1-140-MAGs142--1||g__JAFATZ01--1||g__Kmv14--1:capture_order_counter=o__Campylobacterales--1||o__Ktedonobacterales--1||o__Lachnospirales--1||o__Paenibacillales--1||o__Phycisphaerales--1:capture_phylum_counter=p__Campylobacterota--1||p__Chloroflexota--1||p__Firmicutes--1||p__Firmicutes_A--1||p__Planctomycetota--1:capture_species_counter=s__Acetatifactor sp002490995--1||s__Cohnella sp012849095--1||s__F1-140-MAGs142 sp005790565--1||s__JAFATZ01 sp019243675--1||s__Kmv14 sp016937535--1:evalue_avg=3.745e-38:evalue_max=7.49e-38:evalue_min=5.23e-70:evalue_std=5.296229791087241e-38:evalue_sum=7.49e-38:gapopen_avg=1.0:gapopen_max=2.0:gapopen_min=0.0:gapopen_std=1.4142135623730951:gapopen_sum=2.0:gtdb_class_counter=:gtdb_domain_counter=:gtdb_family_counter=:gtdb_genus_counter=:gtdb_order_counter=:gtdb_phylum_counter=:gtdb_species_counter=:heptad_counter=MCP-38H--5:lbd_counter=:length_avg=131.5:length_max=162.0:length_min=101.0:length_std=43.1335136523794:length_sum=263.0:mismatch_avg=30.5:mismatch_max=39.0:mismatch_min=22.0:mismatch_std=12.020815280171307:mismatch_sum=61.0:name=N902685:qcovhsp_avg=97.65:qcovhsp_max=98.2:qcovhsp_min=97.1:qcovhsp_std=0.7778174593052083:qcovhsp_sum=195.3:qend_avg=133.5:qend_max=165.0:qend_min=102.0:qend_std=44.54772721475249:qend_sum=267.0:qstart_avg=4.0:qstart_max=4.0:qstart_min=4.0:qstart_std=0.0:qstart_sum=8.0:ref_name_counter=GB_GCA_003169195.1_protein.faa_PMQB01000576.1_3@PF00015_full_PFAM.788.968--1||RS_GCF_900101465.1_protein.faa_NZ_FMZM01000009.1_2@PF00015_full_PFAM.325.503--1:scovhsp_avg=73.35:scovhsp_max=90.0:scovhsp_min=56.7:scovhsp_std=23.546655813512032:scovhsp_sum=146.7:send_avg=132.5:send_max=163.0:send_min=102.0:send_std=43.1335136523794:send_sum=265.0:sstart_avg=2.0:sstart_max=2.0:sstart_min=2.0:sstart_std=0.0:sstart_sum=4.0])0:5e-09[&&NHX:Sample_counter=rhiztom1--2||rhiztom2--2||rhiztom3--2:Type_counter=capture--6:besthit_avg=76.63333333333334:besthit_max=77.8:besthit_min=75.9:besthit_std=1.0214368964029665:besthit_sum=229.9:bitscore_avg=182.66666666666666:bitscore_max=211.0:bitscore_min=126.0:bitscore_std=49.074772881118186:bitscore_sum=548.0:capture_class_counter=c__Actinomycetia--1||c__Bacilli--1||c__Campylobacteria--1||c__Clostridia--1||c__Ktedonobacteria--1||c__Phycisphaerae--1:capture_domain_counter=d__Bacteria--6:capture_family_counter=f__Demequinaceae--1||f__Ktedonobacteraceae--1||f__Lachnospiraceae--1||f__Paenibacillaceae--1||f__SM1A02--1||f__UBA1877--1:capture_genus_counter=g__Acetatifactor--1||g__Cohnella--1||g__Demequina--1||g__F1-140-MAGs142--1||g__JAFATZ01--1||g__Kmv14--1:capture_order_counter=o__Actinomycetales--1||o__Campylobacterales--1||o__Ktedonobacterales--1||o__Lachnospirales--1||o__Paenibacillales--1||o__Phycisphaerales--1:capture_phylum_counter=p__Actinobacteriota--1||p__Campylobacterota--1||p__Chloroflexota--1||p__Firmicutes--1||p__Firmicutes_A--1||p__Planctomycetota--1:capture_species_counter=s__Acetatifactor sp002490995--1||s__Cohnella sp012849095--1||s__Demequina sp002090115--1||s__F1-140-MAGs142 sp005790565--1||s__JAFATZ01 sp019243675--1||s__Kmv14 sp016937535--1:evalue_avg=2.4966666666666664e-38:evalue_max=7.49e-38:evalue_min=2.4e-70:evalue_std=4.324353516230297e-38:evalue_sum=7.49e-38:gapopen_avg=0.6666666666666666:gapopen_max=2.0:gapopen_min=0.0:gapopen_std=1.1547005383792517:gapopen_sum=2.0:gtdb_class_counter=:gtdb_domain_counter=:gtdb_family_counter=:gtdb_genus_counter=:gtdb_order_counter=:gtdb_phylum_counter=:gtdb_species_counter=:heptad_counter=MCP-38H--6:lbd_counter=:length_avg=140.33333333333334:length_max=162.0:length_min=101.0:length_std=34.122328955294556:length_sum=421.0:mismatch_avg=32.0:mismatch_max=39.0:mismatch_min=22.0:mismatch_std=8.888194417315589:mismatch_sum=96.0:name=N902686:qcovhsp_avg=98.43333333333334:qcovhsp_max=100.0:qcovhsp_min=97.1:qcovhsp_std=1.4640127503998523:qcovhsp_sum=295.3:qend_avg=141.66666666666666:qend_max=165.0:qend_min=102.0:qend_std=34.53018003621373:qend_sum=425.0:qstart_avg=3.0:qstart_max=4.0:qstart_min=1.0:qstart_std=1.7320508075688772:qstart_sum=9.0:ref_name_counter=GB_GCA_003169195.1_protein.faa_PMQB01000576.1_3@PF00015_full_PFAM.788.968--1||GB_GCA_017304135.1_protein.faa_JAFLBB010000315.1_2@PF00015_full_PFAM.389.575--1||RS_GCF_900101465.1_protein.faa_NZ_FMZM01000009.1_2@PF00015_full_PFAM.325.503--1:scovhsp_avg=77.2:scovhsp_max=90.0:scovhsp_min=56.7:scovhsp_std=17.935718552653526:scovhsp_sum=231.60000000000002:send_avg=142.0:send_max=163.0:send_min=102.0:send_std=34.655446902326915:send_sum=426.0:sstart_avg=2.6666666666666665:sstart_max=4.0:sstart_min=2.0:sstart_std=1.1547005383792515:sstart_sum=8.0],(aa8906d3-a88b-4016-b7e8-2d318d301c8b_6@MCPsignal.171.334:5e-09[&&NHX:Sample=rhiztom3:Type=capture:besthit=76.7:bitscore=208.0:capture_class=c__Actinomycetia:capture_domain=d__Bacteria:capture_family=f__Cellulomonadaceae:capture_genus=g__Sanguibacter:capture_order=o__Actinomycetales:capture_phylum=p__Actinobacteriota:capture_species=s__Sanguibacter sp016342785:evalue=6.82e-69:gapopen=1.0:heptad=MCP-38H:length=163.0:mismatch=37.0:qcovhsp=100.0:qend=163.0:qstart=1.0:ref_name=GB_GCA_017304135.1_protein.faa_JAFLBB010000315.1_2@PF00015_full_PFAM.389.575:scovhsp=87.1:send=165.0:sstart=4.0],(((((26b0611d-1667-4465-a764-67f2a4c0c5a4_4@MCPsignal.46.169:0.0137364[&&NHX:Sample=rhiztom2:Type=capture:besthit=85.0:bitscore=183.0:capture_class=c__Clostridia:capture_domain=d__Bacteria:capture_family=f__Lachnospiraceae:capture_genus=g__Acetatifactor:capture_order=o__Lachnospirales:capture_phylum=p__Firmicutes_A:capture_species=s__Acetatifactor sp002490995:evalue=9.15e-60:gapopen=0.0:heptad=MCP-38H:length=120.0:mismatch=18.0:qcovhsp=97.6:qend=120.0:qstart=1.0:ref_name=RS_GCF_007860175.1_protein.faa_NZ_SJPX01000003.1_852@PF00015_full_PFAM.691.872:scovhsp=66.3:send=135.0:sstart=16.0],(b60e0d22-1637-4e85-b95d-578392e16fad_4@MCPsignal.73.198:0.0121551[&&NHX:Sample=rhiztom2:Type=capture:besthit=79.8:bitscore=174.0:capture_class=c__Campylobacteria:capture_domain=d__Bacteria:capture_family=f__UBA1877:capture_genus=g__Kmv14:capture_order=o__Campylobacterales:capture_phylum=p__Campylobacterota:capture_species=s__Kmv14 sp016937535:evalue=9.12e-56:gapopen=0.0:heptad=MCP-38H:length=124.0:mismatch=25.0:qcovhsp=99.2:qend=124.0:qstart=1.0:ref_name=GB_GCA_005798335.1_protein.faa_SYJV01000370.1_13@PF00015_full_PFAM.603.819:scovhsp=57.4:send=125.0:sstart=2.0],((((9bd6bafc-baa6-4bf6-9671-3a6815a691d1_4@MCPsignal.37.205:0.00994457[&&NHX:Sample=rhiztom1:Type=capture:besthit=76.9:bitscore=211.0:capture_class=c__Clostridia:capture_domain=d__Bacteria:capture_family=f__Ruminococcaceae:capture_genus=g__CAG-353:capture_order=o__Oscillospirales:capture_phylum=p__Firmicutes_A:capture_species=s__CAG-353 sp017848125:evalue=2.79e-70:gapopen=0.0:heptad=MCP-38H:length=160.0:mismatch=37.0:qcovhsp=95.2:qend=168.0:qstart=9.0:ref_name=GB_GCA_001464065.1_protein.faa_LNDN01000100.1_21@PF00015_full_PFAM.213.381:scovhsp=95.2:send=160.0:sstart=1.0],39abde5b-df15-452f-a7fe-e39a377e3fdf_3@MCPsignal.274.441:0.0236019[&&NHX:Sample=rhiztom1:Type=capture:besthit=74.9:bitscore=210.0:capture_class=c__Gammaproteobacteria:capture_domain=d__Bacteria:capture_family=f__Burkholderiaceae:capture_genus=g__Rhodoferax:capture_order=o__Burkholderiales:capture_phylum=p__Proteobacteria:capture_species=s__Rhodoferax sp903924955:evalue=9.75e-70:gapopen=0.0:heptad=MCP-38H:length=167.0:mismatch=42.0:qcovhsp=100.0:qend=167.0:qstart=1.0:ref_name=GB_GCA_017304135.1_protein.faa_JAFLBB010000315.1_2@PF00015_full_PFAM.389.575:scovhsp=89.8:send=169.0:sstart=3.0])0.844:0.0103436[&&NHX:Sample_counter=rhiztom1--2:Type_counter=capture--2:besthit_avg=75.9:besthit_max=76.9:besthit_min=74.9:besthit_std=1.4142135623730951:besthit_sum=151.8:bitscore_avg=210.5:bitscore_max=211.0:bitscore_min=210.0:bitscore_std=0.7071067811865476:bitscore_sum=421.0:capture_class_counter=c__Clostridia--1||c__Gammaproteobacteria--1:capture_domain_counter=d__Bacteria--2:capture_family_counter=f__Burkholderiaceae--1||f__Ruminococcaceae--1:capture_genus_counter=g__CAG-353--1||g__Rhodoferax--1:capture_order_counter=o__Burkholderiales--1||o__Oscillospirales--1:capture_phylum_counter=p__Firmicutes_A--1||p__Proteobacteria--1:capture_species_counter=s__CAG-353 sp017848125--1||s__Rhodoferax sp903924955--1:evalue_avg=6.269999999999999e-70:evalue_max=9.75e-70:evalue_min=2.79e-70:evalue_std=4.92146319705837e-70:evalue_sum=1.2539999999999999e-69:gapopen_avg=0.0:gapopen_max=0.0:gapopen_min=0.0:gapopen_std=0.0:gapopen_sum=0.0:gtdb_class_counter=:gtdb_domain_counter=:gtdb_family_counter=:gtdb_genus_counter=:gtdb_order_counter=:gtdb_phylum_counter=:gtdb_species_counter=:heptad_counter=MCP-38H--2:lbd_counter=:length_avg=163.5:length_max=167.0:length_min=160.0:length_std=4.949747468305833:length_sum=327.0:mismatch_avg=39.5:mismatch_max=42.0:mismatch_min=37.0:mismatch_std=3.5355339059327378:mismatch_sum=79.0:name=N902692:qcovhsp_avg=97.6:qcovhsp_max=100.0:qcovhsp_min=95.2:qcovhsp_std=3.394112549695426:qcovhsp_sum=195.2:qend_avg=167.5:qend_max=168.0:qend_min=167.0:qend_std=0.7071067811865476:qend_sum=335.0:qstart_avg=5.0:qstart_max=9.0:qstart_min=1.0:qstart_std=5.656854249492381:qstart_sum=10.0:ref_name_counter=GB_GCA_001464065.1_protein.faa_LNDN01000100.1_21@PF00015_full_PFAM.213.381--1||GB_GCA_017304135.1_protein.faa_JAFLBB010000315.1_2@PF00015_full_PFAM.389.575--1:scovhsp_avg=92.5:scovhsp_max=95.2:scovhsp_min=89.8:scovhsp_std=3.8183766184073606:scovhsp_sum=185.0:send_avg=164.5:send_max=169.0:send_min=160.0:send_std=6.363961030678928:send_sum=329.0:sstart_avg=2.0:sstart_max=3.0:sstart_min=1.0:sstart_std=1.4142135623730951:sstart_sum=4.0],0c8a7fb8-aba7-4c25-895d-53ceda29d824_2@MCPsignal.38.202:5e-09[&&NHX:Sample=rhiztom3:Type=capture:besthit=73.2:bitscore=189.0:capture_class=c__Phycisphaerae:capture_domain=d__Bacteria:capture_family=f__SM1A02:capture_genus=g__F1-140-MAGs142:capture_order=o__Phycisphaerales:capture_phylum=p__Planctomycetota:capture_species=s__F1-140-MAGs142 sp005790565:evalue=1.11e-61:gapopen=1.0:heptad=MCP-38H:length=157.0:mismatch=41.0:qcovhsp=95.1:qend=164.0:qstart=9.0:ref_name=GB_GCA_001464065.1_protein.faa_LNDN01000100.1_21@PF00015_full_PFAM.213.381:scovhsp=93.5:send=157.0:sstart=1.0])0:6e-09[&&NHX:Sample_counter=rhiztom1--2||rhiztom3--1:Type_counter=capture--3:besthit_avg=75.0:besthit_max=76.9:besthit_min=73.2:besthit_std=1.8520259177452147:besthit_sum=225.0:bitscore_avg=203.33333333333334:bitscore_max=211.0:bitscore_min=189.0:bitscore_std=12.423096769056148:bitscore_sum=610.0:capture_class_counter=c__Clostridia--1||c__Gammaproteobacteria--1||c__Phycisphaerae--1:capture_domain_counter=d__Bacteria--3:capture_family_counter=f__Burkholderiaceae--1||f__Ruminococcaceae--1||f__SM1A02--1:capture_genus_counter=g__CAG-353--1||g__F1-140-MAGs142--1||g__Rhodoferax--1:capture_order_counter=o__Burkholderiales--1||o__Oscillospirales--1||o__Phycisphaerales--1:capture_phylum_counter=p__Firmicutes_A--1||p__Planctomycetota--1||p__Proteobacteria--1:capture_species_counter=s__CAG-353 sp017848125--1||s__F1-140-MAGs142 sp005790565--1||s__Rhodoferax sp903924955--1:evalue_avg=3.7000000418e-62:evalue_max=1.11e-61:evalue_min=2.79e-70:evalue_std=6.408587951804985e-62:evalue_sum=1.11000001254e-61:gapopen_avg=0.3333333333333333:gapopen_max=1.0:gapopen_min=0.0:gapopen_std=0.5773502691896258:gapopen_sum=1.0:gtdb_class_counter=:gtdb_domain_counter=:gtdb_family_counter=:gtdb_genus_counter=:gtdb_order_counter=:gtdb_phylum_counter=:gtdb_species_counter=:heptad_counter=MCP-38H--3:lbd_counter=:length_avg=161.33333333333334:length_max=167.0:length_min=157.0:length_std=5.131601439446884:length_sum=484.0:mismatch_avg=40.0:mismatch_max=42.0:mismatch_min=37.0:mismatch_std=2.6457513110645907:mismatch_sum=120.0:name=N902694:qcovhsp_avg=96.76666666666665:qcovhsp_max=100.0:qcovhsp_min=95.1:qcovhsp_std=2.80059517483933:qcovhsp_sum=290.29999999999995:qend_avg=166.33333333333334:qend_max=168.0:qend_min=164.0:qend_std=2.081665999466133:qend_sum=499.0:qstart_avg=6.333333333333333:qstart_max=9.0:qstart_min=1.0:qstart_std=4.618802153517007:qstart_sum=19.0:ref_name_counter=GB_GCA_001464065.1_protein.faa_LNDN01000100.1_21@PF00015_full_PFAM.213.381--2||GB_GCA_017304135.1_protein.faa_JAFLBB010000315.1_2@PF00015_full_PFAM.389.575--1:scovhsp_avg=92.83333333333333:scovhsp_max=95.2:scovhsp_min=89.8:scovhsp_std=2.7610384519838456:scovhsp_sum=278.5:send_avg=162.0:send_max=169.0:send_min=157.0:send_std=6.244997998398398:send_sum=486.0:sstart_avg=1.6666666666666667:sstart_max=3.0:sstart_min=1.0:sstart_std=1.1547005383792517:sstart_sum=5.0],07875a26-5b9d-4007-9f57-6ce1137b64de_3@MCPsignal.170.277:0.0155983[&&NHX:Sample=rhiztom3:Type=capture:besthit=81.3:bitscore=153.0:capture_class=c__Clostridia:capture_domain=d__Bacteria:capture_family=f__Lachnospiraceae:capture_genus=g__Acetatifactor:capture_order=o__Lachnospirales:capture_phylum=p__Firmicutes_A:capture_species=s__Acetatifactor sp002490995:evalue=5.36e-48:gapopen=0.0:heptad=MCP-38H:length=107.0:mismatch=20.0:qcovhsp=100.0:qend=107.0:qstart=1.0:ref_name=GB_GCA_016794985.1_protein.faa_JAEUIQ010000021.1_44@PF00015_full_PFAM.755.951:scovhsp=54.6:send=110.0:sstart=4.0])0:5e-09[&&NHX:Sample_counter=rhiztom1--2||rhiztom3--2:Type_counter=capture--4:besthit_avg=76.575:besthit_max=81.3:besthit_min=73.2:besthit_std=3.4941617974367825:besthit_sum=306.3:bitscore_avg=190.75:bitscore_max=211.0:bitscore_min=153.0:bitscore_std=27.13392710243027:bitscore_sum=763.0:capture_class_counter=c__Clostridia--2||c__Gammaproteobacteria--1||c__Phycisphaerae--1:capture_domain_counter=d__Bacteria--4:capture_family_counter=f__Burkholderiaceae--1||f__Lachnospiraceae--1||f__Ruminococcaceae--1||f__SM1A02--1:capture_genus_counter=g__Acetatifactor--1||g__CAG-353--1||g__F1-140-MAGs142--1||g__Rhodoferax--1:capture_order_counter=o__Burkholderiales--1||o__Lachnospirales--1||o__Oscillospirales--1||o__Phycisphaerales--1:capture_phylum_counter=p__Firmicutes_A--2||p__Planctomycetota--1||p__Proteobacteria--1:capture_species_counter=s__Acetatifactor sp002490995--1||s__CAG-353 sp017848125--1||s__F1-140-MAGs142 sp005790565--1||s__Rhodoferax sp903924955--1:evalue_avg=1.3400000000000277e-48:evalue_max=5.36e-48:evalue_min=2.79e-70:evalue_std=2.6799999999999813e-48:evalue_sum=5.360000000000111e-48:gapopen_avg=0.25:gapopen_max=1.0:gapopen_min=0.0:gapopen_std=0.5:gapopen_sum=1.0:gtdb_class_counter=:gtdb_domain_counter=:gtdb_family_counter=:gtdb_genus_counter=:gtdb_order_counter=:gtdb_phylum_counter=:gtdb_species_counter=:heptad_counter=MCP-38H--4:lbd_counter=:length_avg=147.75:length_max=167.0:length_min=107.0:length_std=27.487876115359175:length_sum=591.0:mismatch_avg=35.0:mismatch_max=42.0:mismatch_min=20.0:mismatch_std=10.23067283548187:mismatch_sum=140.0:name=N902696:qcovhsp_avg=97.57499999999999:qcovhsp_max=100.0:qcovhsp_min=95.1:qcovhsp_std=2.80044639298809:qcovhsp_sum=390.29999999999995:qend_avg=151.5:qend_max=168.0:qend_min=107.0:qend_std=29.715315916207253:qend_sum=606.0:qstart_avg=5.0:qstart_max=9.0:qstart_min=1.0:qstart_std=4.618802153517006:qstart_sum=20.0:ref_name_counter=GB_GCA_001464065.1_protein.faa_LNDN01000100.1_21@PF00015_full_PFAM.213.381--2||GB_GCA_016794985.1_protein.faa_JAEUIQ010000021.1_44@PF00015_full_PFAM.755.951--1||GB_GCA_017304135.1_protein.faa_JAFLBB010000315.1_2@PF00015_full_PFAM.389.575--1:scovhsp_avg=83.275:scovhsp_max=95.2:scovhsp_min=54.6:scovhsp_std=19.249134179662903:scovhsp_sum=333.1:send_avg=149.0:send_max=169.0:send_min=110.0:send_std=26.49528259898354:send_sum=596.0:sstart_avg=2.25:sstart_max=4.0:sstart_min=1.0:sstart_std=1.5:sstart_sum=9.0],((8f604864-692f-47c6-8541-ce2881fb7e42_1@MCPsignal.138.305:0[&&NHX:Sample=rhiztom1:Type=capture:besthit=79.2:bitscore=216.0:capture_class=c__Clostridia:capture_domain=d__Bacteria:capture_family=f__Lachnospiraceae:capture_genus=g__Acetatifactor:capture_order=o__Lachnospirales:capture_phylum=p__Firmicutes_A:capture_species=s__Acetatifactor sp002490995:evalue=1.99e-72:gapopen=0.0:heptad=MCP-38H:length=159.0:mismatch=33.0:qcovhsp=95.2:qend=167.0:qstart=9.0:ref_name=GB_GCA_001464065.1_protein.faa_LNDN01000100.1_21@PF00015_full_PFAM.213.381:scovhsp=94.6:send=159.0:sstart=1.0],ec571b1f-ca39-4935-90f2-a413f2bfaff6_4@MCPsignal.796.963:0[&&NHX:Sample=rhiztom2:Type=capture:besthit=79.2:bitscore=216.0:capture_class=c__Clostridia:capture_domain=d__Bacteria:capture_family=f__Lachnospiraceae:capture_genus=g__Acetatifactor:capture_order=o__Lachnospirales:capture_phylum=p__Firmicutes_A:capture_species=s__Acetatifactor sp002490995:evalue=1.99e-72:gapopen=0.0:heptad=MCP-38H:length=159.0:mismatch=33.0:qcovhsp=95.2:qend=167.0:qstart=9.0:ref_name=GB_GCA_001464065.1_protein.faa_LNDN01000100.1_21@PF00015_full_PFAM.213.381:scovhsp=94.6:send=159.0:sstart=1.0]):5e-09[&&NHX:Sample_counter=rhiztom1--1||rhiztom2--1:Type_counter=capture--2:besthit_avg=79.2:besthit_max=79.2:besthit_min=79.2:besthit_std=0.0:besthit_sum=158.4:bitscore_avg=216.0:bitscore_max=216.0:bitscore_min=216.0:bitscore_std=0.0:bitscore_sum=432.0:capture_class_counter=c__Clostridia--2:capture_domain_counter=d__Bacteria--2:capture_family_counter=f__Lachnospiraceae--2:capture_genus_counter=g__Acetatifactor--2:capture_order_counter=o__Lachnospirales--2:capture_phylum_counter=p__Firmicutes_A--2:capture_species_counter=s__Acetatifactor sp002490995--2:evalue_avg=1.99e-72:evalue_max=1.99e-72:evalue_min=1.99e-72:evalue_std=0.0:evalue_sum=3.98e-72:gapopen_avg=0.0:gapopen_max=0.0:gapopen_min=0.0:gapopen_std=0.0:gapopen_sum=0.0:gtdb_class_counter=:gtdb_domain_counter=:gtdb_family_counter=:gtdb_genus_counter=:gtdb_order_counter=:gtdb_phylum_counter=:gtdb_species_counter=:heptad_counter=MCP-38H--2:lbd_counter=:length_avg=159.0:length_max=159.0:length_min=159.0:length_std=0.0:length_sum=318.0:mismatch_avg=33.0:mismatch_max=33.0:mismatch_min=33.0:mismatch_std=0.0:mismatch_sum=66.0:name=N902699:qcovhsp_avg=95.2:qcovhsp_max=95.2:qcovhsp_min=95.2:qcovhsp_std=0.0:qcovhsp_sum=190.4:qend_avg=167.0:qend_max=167.0:qend_min=167.0:qend_std=0.0:qend_sum=334.0:qstart_avg=9.0:qstart_max=9.0:qstart_min=9.0:qstart_std=0.0:qstart_sum=18.0:ref_name_counter=GB_GCA_001464065.1_protein.faa_LNDN01000100.1_21@PF00015_full_PFAM.213.381--2:scovhsp_avg=94.6:scovhsp_max=94.6:scovhsp_min=94.6:scovhsp_std=0.0:scovhsp_sum=189.2:send_avg=159.0:send_max=159.0:send_min=159.0:send_std=0.0:send_sum=318.0:sstart_avg=1.0:sstart_max=1.0:sstart_min=1.0:sstart_std=0.0:sstart_sum=2.0],(((ec90862c-d93b-4606-8026-9a697cf00294_2@MCPsignal.24.143:5e-09[&&NHX:Sample=rhiztom2:Type=capture:besthit=84.7:bitscore=170.0:capture_class=c__Phycisphaerae:capture_domain=d__Bacteria:capture_family=f__SM1A02:capture_genus=g__F1-140-MAGs142:capture_order=o__Phycisphaerales:capture_phylum=p__Planctomycetota:capture_species=s__F1-140-MAGs142 sp005790565:evalue=1.15e-54:gapopen=0.0:heptad=MCP-38H:length=118.0:mismatch=18.0:qcovhsp=99.2:qend=118.0:qstart=1.0:ref_name=GB_GCA_016793115.1_protein.faa_JAEUIN010000305.1_8@PF00015_full_PFAM.435.616:scovhsp=65.2:send=119.0:sstart=2.0],(d21f02ae-4806-49fe-90f4-adf59647b5b5_4@MCPsignal.127.245:0.0066022[&&NHX:Sample=rhiztom3:Type=capture:besthit=79.3:bitscore=164.0:capture_class=c__Phycisphaerae:capture_domain=d__Bacteria:capture_family=f__SM1A02:capture_genus=g__F1-140-MAGs142:capture_order=o__Phycisphaerales:capture_phylum=p__Planctomycetota:capture_species=s__F1-140-MAGs142 sp005790565:evalue=4.7e-52:gapopen=0.0:heptad=MCP-38H:length=116.0:mismatch=24.0:qcovhsp=98.3:qend=116.0:qstart=1.0:ref_name=GB_GCA_016794985.1_protein.faa_JAEUIQ010000021.1_44@PF00015_full_PFAM.755.951:scovhsp=59.2:send=119.0:sstart=4.0],(fcd34e82-f055-4876-b0c8-c890d11e5a31_5@MCPsignal.328.429:0.0175514[&&NHX:Sample=rhiztom1:Type=capture:capture_class=c__Clostridia:capture_domain=d__Bacteria:capture_family=f__Lachnospiraceae:capture_genus=g__Acetatifactor:capture_order=o__Lachnospirales:capture_phylum=p__Firmicutes_A:capture_species=s__Acetatifactor sp002490995:heptad=MCP-38H],(((fc32022f-6cc8-4588-946f-c5709f281622_5@MCPsignal.372.493:5e-09[&&NHX:Sample=rhiztom1:Type=capture:besthit=81.0:bitscore=169.0:capture_class=c__Clostridia:capture_domain=d__Bacteria:capture_family=f__Lachnospiraceae:capture_genus=g__Acetatifactor:capture_order=o__Lachnospirales:capture_phylum=p__Firmicutes_A:capture_species=s__Acetatifactor sp002490995:evalue=7.28e-54:gapopen=0.0:heptad=MCP-38H:length=121.0:mismatch=23.0:qcovhsp=100.0:qend=121.0:qstart=1.0:ref_name=GB_GCA_005798335.1_protein.faa_SYJV01000370.1_13@PF00015_full_PFAM.603.819:scovhsp=56.0:send=122.0:sstart=2.0],cc9079c9-db3c-5156-ba22-0b2754cc2316_1@MCPsignal.254.342:0.0198665[&&NHX:Sample=rhiztom1:Type=capture:capture_class=c__Cyanobacteriia:capture_domain=d__Bacteria:capture_family=f__Phormidesmiaceae:capture_genus=g__SIO4C1:capture_order=o__Phormidesmiales:capture_phylum=p__Cyanobacteria:capture_species=s__SIO4C1 sp010671975:heptad=MCP-42H])0:5e-09[&&NHX:Sample_counter=rhiztom1--2:Type_counter=capture--2:besthit_avg=81.0:besthit_max=81.0:besthit_min=81.0:besthit_std=0:besthit_sum=81.0:bitscore_avg=169.0:bitscore_max=169.0:bitscore_min=169.0:bitscore_std=0:bitscore_sum=169.0:capture_class_counter=c__Clostridia--1||c__Cyanobacteriia--1:capture_domain_counter=d__Bacteria--2:capture_family_counter=f__Lachnospiraceae--1||f__Phormidesmiaceae--1:capture_genus_counter=g__Acetatifactor--1||g__SIO4C1--1:capture_order_counter=o__Lachnospirales--1||o__Phormidesmiales--1:capture_phylum_counter=p__Cyanobacteria--1||p__Firmicutes_A--1:capture_species_counter=s__Acetatifactor sp002490995--1||s__SIO4C1 sp010671975--1:evalue_avg=7.28e-54:evalue_max=7.28e-54:evalue_min=7.28e-54:evalue_std=0:evalue_sum=7.28e-54:gapopen_avg=0.0:gapopen_max=0.0:gapopen_min=0.0:gapopen_std=0:gapopen_sum=0.0:gtdb_class_counter=:gtdb_domain_counter=:gtdb_family_counter=:gtdb_genus_counter=:gtdb_order_counter=:gtdb_phylum_counter=:gtdb_species_counter=:heptad_counter=MCP-38H--1||MCP-42H--1:lbd_counter=:length_avg=121.0:length_max=121.0:length_min=121.0:length_std=0:length_sum=121.0:mismatch_avg=23.0:mismatch_max=23.0:mismatch_min=23.0:mismatch_std=0:mismatch_sum=23.0:name=N902705:qcovhsp_avg=100.0:qcovhsp_max=100.0:qcovhsp_min=100.0:qcovhsp_std=0:qcovhsp_sum=100.0:qend_avg=121.0:qend_max=121.0:qend_min=121.0:qend_std=0:qend_sum=121.0:qstart_avg=1.0:qstart_max=1.0:qstart_min=1.0:qstart_std=0:qstart_sum=1.0:ref_name_counter=GB_GCA_005798335.1_protein.faa_SYJV01000370.1_13@PF00015_full_PFAM.603.819--1:scovhsp_avg=56.0:scovhsp_max=56.0:scovhsp_min=56.0:scovhsp_std=0:scovhsp_sum=56.0:send_avg=122.0:send_max=122.0:send_min=122.0:send_std=0:send_sum=122.0:sstart_avg=2.0:sstart_max=2.0:sstart_min=2.0:sstart_std=0:sstart_sum=2.0],(((7dc2c958-6eea-48f1-bf7e-05f4db359d68_6@MCPsignal.168.282:0.0141674[&&NHX:Sample=rhiztom3:Type=capture:besthit=79.8:bitscore=154.0:capture_class=c__Phycisphaerae:capture_domain=d__Bacteria:capture_family=f__SM1A02:capture_genus=g__F1-140-MAGs142:capture_order=o__Phycisphaerales:capture_phylum=p__Planctomycetota:capture_species=s__F1-140-MAGs142 sp005790565:evalue=2.49e-48:gapopen=1.0:heptad=MCP-38H:length=114.0:mismatch=22.0:qcovhsp=99.1:qend=113.0:qstart=1.0:ref_name=GB_GCA_016794985.1_protein.faa_JAEUIQ010000021.1_44@PF00015_full_PFAM.755.951:scovhsp=58.2:send=117.0:sstart=4.0],(e13a87a1-ceaf-45e5-9b6a-be4480fa8527_3@MCPsignal.175.316:0.005207[&&NHX:Sample=rhiztom1:Type=capture:besthit=82.0:bitscore=197.0:capture_class=c__Clostridia:capture_domain=d__Bacteria:capture_family=f__Lachnospiraceae:capture_genus=g__Acetatifactor:capture_order=o__Lachnospirales:capture_phylum=p__Firmicutes_A:capture_species=s__Acetatifactor sp002490995:evalue=1.35e-64:gapopen=0.0:heptad=MCP-38H:length=139.0:mismatch=25.0:qcovhsp=98.6:qend=139.0:qstart=1.0:ref_name=GB_GCA_005798335.1_protein.faa_SYJV01000370.1_13@PF00015_full_PFAM.603.819:scovhsp=64.4:send=140.0:sstart=2.0],(((bfc516ee-3ca1-486c-aebf-fb08c9291bd1_3@MCPsignal.22.134:0.35071[&&NHX:Sample=rhiztom1:Type=capture:besthit=67.3:bitscore=130.0:capture_class=c__Gemmatimonadetes:capture_domain=d__Bacteria:capture_family=f__GWC2-71-9:capture_genus=g__JADJOM01:capture_order=o__Gemmatimonadales:capture_phylum=p__Gemmatimonadota:capture_species=s__JADJOM01 sp016713435:evalue=2.54e-39:gapopen=1.0:heptad=MCP-38H:length=113.0:mismatch=36.0:qcovhsp=100.0:qend=112.0:qstart=1.0:ref_name=GB_GCA_003169195.1_protein.faa_PMQB01000576.1_3@PF00015_full_PFAM.788.968:scovhsp=62.8:send=157.0:sstart=45.0],85c2e5ac-56bf-5d5f-a729-c656cd757fab_1@MCPsignal.170.232:5e-09[&&NHX:Sample=rhiztom3:Type=capture:capture_class=c__Anaeroferrophillalia:capture_domain=d__Bacteria:capture_family=f__JAADEO01:capture_genus=g__JAADEO01:capture_order=o__Anaeroferrophillales:capture_phylum=p__Desulfobacterota_C:capture_species=s__JAADEO01 sp013153415:heptad=MCP-38H])0.953:0.102437[&&NHX:Sample_counter=rhiztom1--1||rhiztom3--1:Type_counter=capture--2:besthit_avg=67.3:besthit_max=67.3:besthit_min=67.3:besthit_std=0:besthit_sum=67.3:bitscore_avg=130.0:bitscore_max=130.0:bitscore_min=130.0:bitscore_std=0:bitscore_sum=130.0:capture_class_counter=c__Anaeroferrophillalia--1||c__Gemmatimonadetes--1:capture_domain_counter=d__Bacteria--2:capture_family_counter=f__GWC2-71-9--1||f__JAADEO01--1:capture_genus_counter=g__JAADEO01--1||g__JADJOM01--1:capture_order_counter=o__Anaeroferrophillales--1||o__Gemmatimonadales--1:capture_phylum_counter=p__Desulfobacterota_C--1||p__Gemmatimonadota--1:capture_species_counter=s__JAADEO01 sp013153415--1||s__JADJOM01 sp016713435--1:evalue_avg=2.54e-39:evalue_max=2.54e-39:evalue_min=2.54e-39:evalue_std=0:evalue_sum=2.54e-39:gapopen_avg=1.0:gapopen_max=1.0:gapopen_min=1.0:gapopen_std=0:gapopen_sum=1.0:gtdb_class_counter=:gtdb_domain_counter=:gtdb_family_counter=:gtdb_genus_counter=:gtdb_order_counter=:gtdb_phylum_counter=:gtdb_species_counter=:heptad_counter=MCP-38H--2:lbd_counter=:length_avg=113.0:length_max=113.0:length_min=113.0:length_std=0:length_sum=113.0:mismatch_avg=36.0:mismatch_max=36.0:mismatch_min=36.0:mismatch_std=0:mismatch_sum=36.0:name=N902710:qcovhsp_avg=100.0:qcovhsp_max=100.0:qcovhsp_min=100.0:qcovhsp_std=0:qcovhsp_sum=100.0:qend_avg=112.0:qend_max=112.0:qend_min=112.0:qend_std=0:qend_sum=112.0:qstart_avg=1.0:qstart_max=1.0:qstart_min=1.0:qstart_std=0:qstart_sum=1.0:ref_name_counter=GB_GCA_003169195.1_protein.faa_PMQB01000576.1_3@PF00015_full_PFAM.788.968--1:scovhsp_avg=62.8:scovhsp_max=62.8:scovhsp_min=62.8:scovhsp_std=0:scovhsp_sum=62.8:send_avg=157.0:send_max=157.0:send_min=157.0:send_std=0:send_sum=157.0:sstart_avg=45.0:sstart_max=45.0:sstart_min=45.0:sstart_std=0:sstart_sum=45.0],((275bcb65-9289-4941-a553-35f4a5f274db_4@MCPsignal.471.539:0.0229419[&&NHX:Sample=rhiztom1:Type=capture:capture_class=c__Desulfarculia:capture_domain=d__Bacteria:capture_family=f__Desulfarculaceae:capture_genus=g__JACRDC01:capture_order=o__Desulfarculales:capture_phylum=p__Desulfobacterota:capture_species=s__JACRDC01 sp016208115:heptad=MCP-38H],(35be0a8e-25ae-4dde-9308-1d980a2141bc_1@MCPsignal.63.220:5e-09[&&NHX:Sample=rhiztom2:Type=capture:besthit=69.7:bitscore=166.0:capture_class=c__Alphaproteobacteria:capture_domain=d__Bacteria:capture_family=f__Sphingomonadaceae:capture_genus=g__Novosphingobium:capture_order=o__Sphingomonadales:capture_phylum=p__Proteobacteria:capture_species=s__Novosphingobium sp001295795:evalue=1.57e-52:gapopen=2.0:heptad=MCP-38H:length=152.0:mismatch=44.0:qcovhsp=96.8:qend=157.0:qstart=6.0:ref_name=GB_GCA_001464065.1_protein.faa_LNDN01000100.1_21@PF00015_full_PFAM.213.381:scovhsp=89.3:send=150.0:sstart=1.0],(9be69419-5986-4167-8c6f-0d16051e5198_4@MCPsignal.92.166:0.000461212[&&NHX:Sample=rhiztom1:Type=capture:capture_class=c__Gammaproteobacteria:capture_domain=d__Bacteria:capture_family=f__Rhodanobacteraceae:capture_genus=g__Dyella_B:capture_order=o__Xanthomonadales:capture_phylum=p__Proteobacteria:capture_species=s__Dyella_B nitratireducens:heptad=MCP-38H],ffc24db7-e548-4908-b702-1ec3f4089d9f_5@MCPsignal.140.216:0.0859569[&&NHX:Sample=rhiztom2:Type=capture:capture_class=c__Alphaproteobacteria:capture_domain=d__Bacteria:capture_family=f__Magnetospirillaceae:capture_genus=g__Phaeospirillum:capture_order=o__Rhodospirillales:capture_phylum=p__Proteobacteria:capture_species=s__Phaeospirillum fulvum_A:heptad=MCP-38H])0.777:0.0270692[&&NHX:Sample_counter=rhiztom1--1||rhiztom2--1:Type_counter=capture--2:capture_class_counter=c__Alphaproteobacteria--1||c__Gammaproteobacteria--1:capture_domain_counter=d__Bacteria--2:capture_family_counter=f__Magnetospirillaceae--1||f__Rhodanobacteraceae--1:capture_genus_counter=g__Dyella_B--1||g__Phaeospirillum--1:capture_order_counter=o__Rhodospirillales--1||o__Xanthomonadales--1:capture_phylum_counter=p__Proteobacteria--2:capture_species_counter=s__Dyella_B nitratireducens--1||s__Phaeospirillum fulvum_A--1:gtdb_class_counter=:gtdb_domain_counter=:gtdb_family_counter=:gtdb_genus_counter=:gtdb_order_counter=:gtdb_phylum_counter=:gtdb_species_counter=:heptad_counter=MCP-38H--2:lbd_counter=:name=N902715:ref_name_counter=])0.542:0.10345[&&NHX:Sample_counter=rhiztom1--1||rhiztom2--2:Type_counter=capture--3:besthit_avg=69.7:besthit_max=69.7:besthit_min=69.7:besthit_std=0:besthit_sum=69.7:bitscore_avg=166.0:bitscore_max=166.0:bitscore_min=166.0:bitscore_std=0:bitscore_sum=166.0:capture_class_counter=c__Alphaproteobacteria--2||c__Gammaproteobacteria--1:capture_domain_counter=d__Bacteria--3:capture_family_counter=f__Magnetospirillaceae--1||f__Rhodanobacteraceae--1||f__Sphingomonadaceae--1:capture_genus_counter=g__Dyella_B--1||g__Novosphingobium--1||g__Phaeospirillum--1:capture_order_counter=o__Rhodospirillales--1||o__Sphingomonadales--1||o__Xanthomonadales--1:capture_phylum_counter=p__Proteobacteria--3:capture_species_counter=s__Dyella_B nitratireducens--1||s__Novosphingobium sp001295795--1||s__Phaeospirillum fulvum_A--1:evalue_avg=1.57e-52:evalue_max=1.57e-52:evalue_min=1.57e-52:evalue_std=0:evalue_sum=1.57e-52:gapopen_avg=2.0:gapopen_max=2.0:gapopen_min=2.0:gapopen_std=0:gapopen_sum=2.0:gtdb_class_counter=:gtdb_domain_counter=:gtdb_family_counter=:gtdb_genus_counter=:gtdb_order_counter=:gtdb_phylum_counter=:gtdb_species_counter=:heptad_counter=MCP-38H--3:lbd_counter=:length_avg=152.0:length_max=152.0:length_min=152.0:length_std=0:length_sum=152.0:mismatch_avg=44.0:mismatch_max=44.0:mismatch_min=44.0:mismatch_std=0:mismatch_sum=44.0:name=N902716:qcovhsp_avg=96.8:qcovhsp_max=96.8:qcovhsp_min=96.8:qcovhsp_std=0:qcovhsp_sum=96.8:qend_avg=157.0:qend_max=157.0:qend_min=157.0:qend_std=0:qend_sum=157.0:qstart_avg=6.0:qstart_max=6.0:qstart_min=6.0:qstart_std=0:qstart_sum=6.0:ref_name_counter=GB_GCA_001464065.1_protein.faa_LNDN01000100.1_21@PF00015_full_PFAM.213.381--1:scovhsp_avg=89.3:scovhsp_max=89.3:scovhsp_min=89.3:scovhsp_std=0:scovhsp_sum=89.3:send_avg=150.0:send_max=150.0:send_min=150.0:send_std=0:send_sum=150.0:sstart_avg=1.0:sstart_max=1.0:sstart_min=1.0:sstart_std=0:sstart_sum=1.0])0:5e-09[&&NHX:Sample_counter=rhiztom1--2||rhiztom2--2:Type_counter=capture--4:besthit_avg=69.7:besthit_max=69.7:besthit_min=69.7:besthit_std=0:besthit_sum=69.7:bitscore_avg=166.0:bitscore_max=166.0:bitscore_min=166.0:bitscore_std=0:bitscore_sum=166.0:capture_class_counter=c__Alphaproteobacteria--2||c__Desulfarculia--1||c__Gammaproteobacteria--1:capture_domain_counter=d__Bacteria--4:capture_family_counter=f__Desulfarculaceae--1||f__Magnetospirillaceae--1||f__Rhodanobacteraceae--1||f__Sphingomonadaceae--1:capture_genus_counter=g__Dyella_B--1||g__JACRDC01--1||g__Novosphingobium--1||g__Phaeospirillum--1:capture_order_counter=o__Desulfarculales--1||o__Rhodospirillales--1||o__Sphingomonadales--1||o__Xanthomonadales--1:capture_phylum_counter=p__Desulfobacterota--1||p__Proteobacteria--3:capture_species_counter=s__Dyella_B nitratireducens--1||s__JACRDC01 sp016208115--1||s__Novosphingobium sp001295795--1||s__Phaeospirillum fulvum_A--1:evalue_avg=1.57e-52:evalue_max=1.57e-52:evalue_min=1.57e-52:evalue_std=0:evalue_sum=1.57e-52:gapopen_avg=2.0:gapopen_max=2.0:gapopen_min=2.0:gapopen_std=0:gapopen_sum=2.0:gtdb_class_counter=:gtdb_domain_counter=:gtdb_family_counter=:gtdb_genus_counter=:gtdb_order_counter=:gtdb_phylum_counter=:gtdb_species_counter=:heptad_counter=MCP-38H--4:lbd_counter=:length_avg=152.0:length_max=152.0:length_min=152.0:length_std=0:length_sum=152.0:mismatch_avg=44.0:mismatch_max=44.0:mismatch_min=44.0:mismatch_std=0:mismatch_sum=44.0:name=N902717:qcovhsp_avg=96.8:qcovhsp_max=96.8:qcovhsp_min=96.8:qcovhsp_std=0:qcovhsp_sum=96.8:qend_avg=157.0:qend_max=157.0:qend_min=157.0:qend_std=0:qend_sum=157.0:qstart_avg=6.0:qstart_max=6.0:qstart_min=6.0:qstart_std=0:qstart_sum=6.0:ref_name_counter=GB_GCA_001464065.1_protein.faa_LNDN01000100.1_21@PF00015_full_PFAM.213.381--1:scovhsp_avg=89.3:scovhsp_max=89.3:scovhsp_min=89.3:scovhsp_std=0:scovhsp_sum=89.3:send_avg=150.0:send_max=150.0:send_min=150.0:send_std=0:send_sum=150.0:sstart_avg=1.0:sstart_max=1.0:sstart_min=1.0:sstart_std=0:sstart_sum=1.0],(1afd833f-c0ff-47ff-89be-fb35b6f643ea_6@MCPsignal.170.249:5e-09[&&NHX:Sample=rhiztom3:Type=capture:capture_class=c__Clostridia:capture_domain=d__Bacteria:capture_family=f__Lachnospiraceae:capture_genus=g__Acetatifactor:capture_order=o__Lachnospirales:capture_phylum=p__Firmicutes_A:capture_species=s__Acetatifactor sp002490995:heptad=MCP-38H],4b234a31-8358-438c-8c20-e3cff5855bce_2@MCPsignal.289.395:0.00699022[&&NHX:Sample=rhiztom3:Type=capture:capture_class=c__Clostridia:capture_domain=d__Bacteria:capture_family=f__Lachnospiraceae:capture_genus=g__Acetatifactor:capture_order=o__Lachnospirales:capture_phylum=p__Firmicutes_A:capture_species=s__Acetatifactor sp002490995:heptad=MCP-38H])0:1.8e-08[&&NHX:Sample_counter=rhiztom3--2:Type_counter=capture--2:capture_class_counter=c__Clostridia--2:capture_domain_counter=d__Bacteria--2:capture_family_counter=f__Lachnospiraceae--2:capture_genus_counter=g__Acetatifactor--2:capture_order_counter=o__Lachnospirales--2:capture_phylum_counter=p__Firmicutes_A--2:capture_species_counter=s__Acetatifactor sp002490995--2:gtdb_class_counter=:gtdb_domain_counter=:gtdb_family_counter=:gtdb_genus_counter=:gtdb_order_counter=:gtdb_phylum_counter=:gtdb_species_counter=:heptad_counter=MCP-38H--2:lbd_counter=:name=N902720:ref_name_counter=])0.743:0.0195984[&&NHX:Sample_counter=rhiztom1--2||rhiztom2--2||rhiztom3--2:Type_counter=capture--6:besthit_avg=69.7:besthit_max=69.7:besthit_min=69.7:besthit_std=0:besthit_sum=69.7:bitscore_avg=166.0:bitscore_max=166.0:bitscore_min=166.0:bitscore_std=0:bitscore_sum=166.0:capture_class_counter=c__Alphaproteobacteria--2||c__Clostridia--2||c__Desulfarculia--1||c__Gammaproteobacteria--1:capture_domain_counter=d__Bacteria--6:capture_family_counter=f__Desulfarculaceae--1||f__Lachnospiraceae--2||f__Magnetospirillaceae--1||f__Rhodanobacteraceae--1||f__Sphingomonadaceae--1:capture_genus_counter=g__Acetatifactor--2||g__Dyella_B--1||g__JACRDC01--1||g__Novosphingobium--1||g__Phaeospirillum--1:capture_order_counter=o__Desulfarculales--1||o__Lachnospirales--2||o__Rhodospirillales--1||o__Sphingomonadales--1||o__Xanthomonadales--1:capture_phylum_counter=p__Desulfobacterota--1||p__Firmicutes_A--2||p__Proteobacteria--3:capture_species_counter=s__Acetatifactor sp002490995--2||s__Dyella_B nitratireducens--1||s__JACRDC01 sp016208115--1||s__Novosphingobium sp001295795--1||s__Phaeospirillum fulvum_A--1:evalue_avg=1.57e-52:evalue_max=1.57e-52:evalue_min=1.57e-52:evalue_std=0:evalue_sum=1.57e-52:gapopen_avg=2.0:gapopen_max=2.0:gapopen_min=2.0:gapopen_std=0:gapopen_sum=2.0:gtdb_class_counter=:gtdb_domain_counter=:gtdb_family_counter=:gtdb_genus_counter=:gtdb_order_counter=:gtdb_phylum_counter=:gtdb_species_counter=:heptad_counter=MCP-38H--6:lbd_counter=:length_avg=152.0:length_max=152.0:length_min=152.0:length_std=0:length_sum=152.0:mismatch_avg=44.0:mismatch_max=44.0:mismatch_min=44.0:mismatch_std=0:mismatch_sum=44.0:name=N902721:qcovhsp_avg=96.8:qcovhsp_max=96.8:qcovhsp_min=96.8:qcovhsp_std=0:qcovhsp_sum=96.8:qend_avg=157.0:qend_max=157.0:qend_min=157.0:qend_std=0:qend_sum=157.0:qstart_avg=6.0:qstart_max=6.0:qstart_min=6.0:qstart_std=0:qstart_sum=6.0:ref_name_counter=GB_GCA_001464065.1_protein.faa_LNDN01000100.1_21@PF00015_full_PFAM.213.381--1:scovhsp_avg=89.3:scovhsp_max=89.3:scovhsp_min=89.3:scovhsp_std=0:scovhsp_sum=89.3:send_avg=150.0:send_max=150.0:send_min=150.0:send_std=0:send_sum=150.0:sstart_avg=1.0:sstart_max=1.0:sstart_min=1.0:sstart_std=0:sstart_sum=1.0])0.64:0.00561774[&&NHX:Sample_counter=rhiztom1--3||rhiztom2--2||rhiztom3--3:Type_counter=capture--8:besthit_avg=68.5:besthit_max=69.7:besthit_min=67.3:besthit_std=1.697056274847718:besthit_sum=137.0:bitscore_avg=148.0:bitscore_max=166.0:bitscore_min=130.0:bitscore_std=25.45584412271571:bitscore_sum=296.0:capture_class_counter=c__Alphaproteobacteria--2||c__Anaeroferrophillalia--1||c__Clostridia--2||c__Desulfarculia--1||c__Gammaproteobacteria--1||c__Gemmatimonadetes--1:capture_domain_counter=d__Bacteria--8:capture_family_counter=f__Desulfarculaceae--1||f__GWC2-71-9--1||f__JAADEO01--1||f__Lachnospiraceae--2||f__Magnetospirillaceae--1||f__Rhodanobacteraceae--1||f__Sphingomonadaceae--1:capture_genus_counter=g__Acetatifactor--2||g__Dyella_B--1||g__JAADEO01--1||g__JACRDC01--1||g__JADJOM01--1||g__Novosphingobium--1||g__Phaeospirillum--1:capture_order_counter=o__Anaeroferrophillales--1||o__Desulfarculales--1||o__Gemmatimonadales--1||o__Lachnospirales--2||o__Rhodospirillales--1||o__Sphingomonadales--1||o__Xanthomonadales--1:capture_phylum_counter=p__Desulfobacterota--1||p__Desulfobacterota_C--1||p__Firmicutes_A--2||p__Gemmatimonadota--1||p__Proteobacteria--3:capture_species_counter=s__Acetatifactor sp002490995--2||s__Dyella_B nitratireducens--1||s__JAADEO01 sp013153415--1||s__JACRDC01 sp016208115--1||s__JADJOM01 sp016713435--1||s__Novosphingobium sp001295795--1||s__Phaeospirillum fulvum_A--1:evalue_avg=1.2700000000000784e-39:evalue_max=2.54e-39:evalue_min=1.57e-52:evalue_std=1.7960512242137196e-39:evalue_sum=2.5400000000001568e-39:gapopen_avg=1.5:gapopen_max=2.0:gapopen_min=1.0:gapopen_std=0.7071067811865476:gapopen_sum=3.0:gtdb_class_counter=:gtdb_domain_counter=:gtdb_family_counter=:gtdb_genus_counter=:gtdb_order_counter=:gtdb_phylum_counter=:gtdb_species_counter=:heptad_counter=MCP-38H--8:lbd_counter=:length_avg=132.5:length_max=152.0:length_min=113.0:length_std=27.577164466275352:length_sum=265.0:mismatch_avg=40.0:mismatch_max=44.0:mismatch_min=36.0:mismatch_std=5.656854249492381:mismatch_sum=80.0:name=N902722:qcovhsp_avg=98.4:qcovhsp_max=100.0:qcovhsp_min=96.8:qcovhsp_std=2.2627416997969543:qcovhsp_sum=196.8:qend_avg=134.5:qend_max=157.0:qend_min=112.0:qend_std=31.81980515339464:qend_sum=269.0:qstart_avg=3.5:qstart_max=6.0:qstart_min=1.0:qstart_std=3.5355339059327378:qstart_sum=7.0:ref_name_counter=GB_GCA_001464065.1_protein.faa_LNDN01000100.1_21@PF00015_full_PFAM.213.381--1||GB_GCA_003169195.1_protein.faa_PMQB01000576.1_3@PF00015_full_PFAM.788.968--1:scovhsp_avg=76.05:scovhsp_max=89.3:scovhsp_min=62.8:scovhsp_std=18.738329701443508:scovhsp_sum=152.1:send_avg=153.5:send_max=157.0:send_min=150.0:send_std=4.949747468305833:send_sum=307.0:sstart_avg=23.0:sstart_max=45.0:sstart_min=1.0:sstart_std=31.11269837220809:sstart_sum=46.0],0064f8b4-7837-4dfd-a46e-b36e44e2e535_4@MCPsignal.31.155:0.0274351[&&NHX:Sample=rhiztom1:Type=capture:besthit=81.8:bitscore=178.0:capture_class=c__Bacilli:capture_domain=d__Bacteria:capture_family=f__Paenibacillaceae:capture_genus=g__Cohnella:capture_order=o__Paenibacillales:capture_phylum=p__Firmicutes:capture_species=s__Cohnella xylanilytica:evalue=6.36e-58:gapopen=0.0:heptad=MCP-38H:length=121.0:mismatch=22.0:qcovhsp=97.6:qend=122.0:qstart=2.0:ref_name=RS_GCF_007860175.1_protein.faa_NZ_SJPX01000003.1_852@PF00015_full_PFAM.691.872:scovhsp=66.9:send=133.0:sstart=13.0])0:5e-09[&&NHX:Sample_counter=rhiztom1--4||rhiztom2--2||rhiztom3--3:Type_counter=capture--9:besthit_avg=72.93333333333334:besthit_max=81.8:besthit_min=67.3:besthit_std=7.7719581402200895:besthit_sum=218.8:bitscore_avg=158.0:bitscore_max=178.0:bitscore_min=130.0:bitscore_std=24.979991993593593:bitscore_sum=474.0:capture_class_counter=c__Alphaproteobacteria--2||c__Anaeroferrophillalia--1||c__Bacilli--1||c__Clostridia--2||c__Desulfarculia--1||c__Gammaproteobacteria--1||c__Gemmatimonadetes--1:capture_domain_counter=d__Bacteria--9:capture_family_counter=f__Desulfarculaceae--1||f__GWC2-71-9--1||f__JAADEO01--1||f__Lachnospiraceae--2||f__Magnetospirillaceae--1||f__Paenibacillaceae--1||f__Rhodanobacteraceae--1||f__Sphingomonadaceae--1:capture_genus_counter=g__Acetatifactor--2||g__Cohnella--1||g__Dyella_B--1||g__JAADEO01--1||g__JACRDC01--1||g__JADJOM01--1||g__Novosphingobium--1||g__Phaeospirillum--1:capture_order_counter=o__Anaeroferrophillales--1||o__Desulfarculales--1||o__Gemmatimonadales--1||o__Lachnospirales--2||o__Paenibacillales--1||o__Rhodospirillales--1||o__Sphingomonadales--1||o__Xanthomonadales--1:capture_phylum_counter=p__Desulfobacterota--1||p__Desulfobacterota_C--1||p__Firmicutes--1||p__Firmicutes_A--2||p__Gemmatimonadota--1||p__Proteobacteria--3:capture_species_counter=s__Acetatifactor sp002490995--2||s__Cohnella xylanilytica--1||s__Dyella_B nitratireducens--1||s__JAADEO01 sp013153415--1||s__JACRDC01 sp016208115--1||s__JADJOM01 sp016713435--1||s__Novosphingobium sp001295795--1||s__Phaeospirillum fulvum_A--1:evalue_avg=8.46666666666719e-40:evalue_max=2.54e-39:evalue_min=6.36e-58:evalue_std=1.4664696837416042e-39:evalue_sum=2.5400000000001568e-39:gapopen_avg=1.0:gapopen_max=2.0:gapopen_min=0.0:gapopen_std=1.0:gapopen_sum=3.0:gtdb_class_counter=:gtdb_domain_counter=:gtdb_family_counter=:gtdb_genus_counter=:gtdb_order_counter=:gtdb_phylum_counter=:gtdb_species_counter=:heptad_counter=MCP-38H--9:lbd_counter=:length_avg=128.66666666666666:length_max=152.0:length_min=113.0:length_std=20.5993527406405:length_sum=386.0:mismatch_avg=34.0:mismatch_max=44.0:mismatch_min=22.0:mismatch_std=11.135528725660043:mismatch_sum=102.0:name=N902724:qcovhsp_avg=98.13333333333333:qcovhsp_max=100.0:qcovhsp_min=96.8:qcovhsp_std=1.6653327995729081:qcovhsp_sum=294.4:qend_avg=130.33333333333334:qend_max=157.0:qend_min=112.0:qend_std=23.629078131263043:qend_sum=391.0:qstart_avg=3.0:qstart_max=6.0:qstart_min=1.0:qstart_std=2.6457513110645907:qstart_sum=9.0:ref_name_counter=GB_GCA_001464065.1_protein.faa_LNDN01000100.1_21@PF00015_full_PFAM.213.381--1||GB_GCA_003169195.1_protein.faa_PMQB01000576.1_3@PF00015_full_PFAM.788.968--1||RS_GCF_007860175.1_protein.faa_NZ_SJPX01000003.1_852@PF00015_full_PFAM.691.872--1:scovhsp_avg=73.0:scovhsp_max=89.3:scovhsp_min=62.8:scovhsp_std=14.264291079475347:scovhsp_sum=219.0:send_avg=146.66666666666666:send_max=157.0:send_min=133.0:send_std=12.342339054382412:send_sum=440.0:sstart_avg=19.666666666666668:sstart_max=45.0:sstart_min=1.0:sstart_std=22.744962812309307:sstart_sum=59.0])0:5e-09[&&NHX:Sample_counter=rhiztom1--5||rhiztom2--2||rhiztom3--3:Type_counter=capture--10:besthit_avg=75.2:besthit_max=82.0:besthit_min=67.3:besthit_std=7.798717843338095:besthit_sum=300.8:bitscore_avg=167.75:bitscore_max=197.0:bitscore_min=130.0:bitscore_std=28.217902119044926:bitscore_sum=671.0:capture_class_counter=c__Alphaproteobacteria--2||c__Anaeroferrophillalia--1||c__Bacilli--1||c__Clostridia--3||c__Desulfarculia--1||c__Gammaproteobacteria--1||c__Gemmatimonadetes--1:capture_domain_counter=d__Bacteria--10:capture_family_counter=f__Desulfarculaceae--1||f__GWC2-71-9--1||f__JAADEO01--1||f__Lachnospiraceae--3||f__Magnetospirillaceae--1||f__Paenibacillaceae--1||f__Rhodanobacteraceae--1||f__Sphingomonadaceae--1:capture_genus_counter=g__Acetatifactor--3||g__Cohnella--1||g__Dyella_B--1||g__JAADEO01--1||g__JACRDC01--1||g__JADJOM01--1||g__Novosphingobium--1||g__Phaeospirillum--1:capture_order_counter=o__Anaeroferrophillales--1||o__Desulfarculales--1||o__Gemmatimonadales--1||o__Lachnospirales--3||o__Paenibacillales--1||o__Rhodospirillales--1||o__Sphingomonadales--1||o__Xanthomonadales--1:capture_phylum_counter=p__Desulfobacterota--1||p__Desulfobacterota_C--1||p__Firmicutes--1||p__Firmicutes_A--3||p__Gemmatimonadota--1||p__Proteobacteria--3:capture_species_counter=s__Acetatifactor sp002490995--3||s__Cohnella xylanilytica--1||s__Dyella_B nitratireducens--1||s__JAADEO01 sp013153415--1||s__JACRDC01 sp016208115--1||s__JADJOM01 sp016713435--1||s__Novosphingobium sp001295795--1||s__Phaeospirillum fulvum_A--1:evalue_avg=6.350000000000392e-40:evalue_max=2.54e-39:evalue_min=1.35e-64:evalue_std=1.2699999999999737e-39:evalue_sum=2.5400000000001568e-39:gapopen_avg=0.75:gapopen_max=2.0:gapopen_min=0.0:gapopen_std=0.9574271077563381:gapopen_sum=3.0:gtdb_class_counter=:gtdb_domain_counter=:gtdb_family_counter=:gtdb_genus_counter=:gtdb_order_counter=:gtdb_phylum_counter=:gtdb_species_counter=:heptad_counter=MCP-38H--10:lbd_counter=:length_avg=131.25:length_max=152.0:length_min=113.0:length_std=17.594980344783945:length_sum=525.0:mismatch_avg=31.75:mismatch_max=44.0:mismatch_min=22.0:mismatch_std=10.1447851956888:mismatch_sum=127.0:name=N902725:qcovhsp_avg=98.25:qcovhsp_max=100.0:qcovhsp_min=96.8:qcovhsp_std=1.3796134724383264:qcovhsp_sum=393.0:qend_avg=132.5:qend_max=157.0:qend_min=112.0:qend_std=19.77371993328519:qend_sum=530.0:qstart_avg=2.5:qstart_max=6.0:qstart_min=1.0:qstart_std=2.3804761428476167:qstart_sum=10.0:ref_name_counter=GB_GCA_001464065.1_protein.faa_LNDN01000100.1_21@PF00015_full_PFAM.213.381--1||GB_GCA_003169195.1_protein.faa_PMQB01000576.1_3@PF00015_full_PFAM.788.968--1||GB_GCA_005798335.1_protein.faa_SYJV01000370.1_13@PF00015_full_PFAM.603.819--1||RS_GCF_007860175.1_protein.faa_NZ_SJPX01000003.1_852@PF00015_full_PFAM.691.872--1:scovhsp_avg=70.85:scovhsp_max=89.3:scovhsp_min=62.8:scovhsp_std=12.41517888178284:scovhsp_sum=283.4:send_avg=145.0:send_max=157.0:send_min=133.0:send_std=10.614455552060438:send_sum=580.0:sstart_avg=15.25:sstart_max=45.0:sstart_min=1.0:sstart_std=20.56493779875511:sstart_sum=61.0])0:6e-09[&&NHX:Sample_counter=rhiztom1--5||rhiztom2--2||rhiztom3--4:Type_counter=capture--11:besthit_avg=76.11999999999999:besthit_max=82.0:besthit_min=67.3:besthit_std=7.0602407890949435:besthit_sum=380.59999999999997:bitscore_avg=165.0:bitscore_max=197.0:bitscore_min=130.0:bitscore_std=25.199206336708304:bitscore_sum=825.0:capture_class_counter=c__Alphaproteobacteria--2||c__Anaeroferrophillalia--1||c__Bacilli--1||c__Clostridia--3||c__Desulfarculia--1||c__Gammaproteobacteria--1||c__Gemmatimonadetes--1||c__Phycisphaerae--1:capture_domain_counter=d__Bacteria--11:capture_family_counter=f__Desulfarculaceae--1||f__GWC2-71-9--1||f__JAADEO01--1||f__Lachnospiraceae--3||f__Magnetospirillaceae--1||f__Paenibacillaceae--1||f__Rhodanobacteraceae--1||f__SM1A02--1||f__Sphingomonadaceae--1:capture_genus_counter=g__Acetatifactor--3||g__Cohnella--1||g__Dyella_B--1||g__F1-140-MAGs142--1||g__JAADEO01--1||g__JACRDC01--1||g__JADJOM01--1||g__Novosphingobium--1||g__Phaeospirillum--1:capture_order_counter=o__Anaeroferrophillales--1||o__Desulfarculales--1||o__Gemmatimonadales--1||o__Lachnospirales--3||o__Paenibacillales--1||o__Phycisphaerales--1||o__Rhodospirillales--1||o__Sphingomonadales--1||o__Xanthomonadales--1:capture_phylum_counter=p__Desulfobacterota--1||p__Desulfobacterota_C--1||p__Firmicutes--1||p__Firmicutes_A--3||p__Gemmatimonadota--1||p__Planctomycetota--1||p__Proteobacteria--3:capture_species_counter=s__Acetatifactor sp002490995--3||s__Cohnella xylanilytica--1||s__Dyella_B nitratireducens--1||s__F1-140-MAGs142 sp005790565--1||s__JAADEO01 sp013153415--1||s__JACRDC01 sp016208115--1||s__JADJOM01 sp016713435--1||s__Novosphingobium sp001295795--1||s__Phaeospirillum fulvum_A--1:evalue_avg=5.0800000049803136e-40:evalue_max=2.54e-39:evalue_min=1.35e-64:evalue_std=1.135922532291485e-39:evalue_sum=2.540000002490157e-39:gapopen_avg=0.8:gapopen_max=2.0:gapopen_min=0.0:gapopen_std=0.8366600265340756:gapopen_sum=4.0:gtdb_class_counter=:gtdb_domain_counter=:gtdb_family_counter=:gtdb_genus_counter=:gtdb_order_counter=:gtdb_phylum_counter=:gtdb_species_counter=:heptad_counter=MCP-38H--11:lbd_counter=:length_avg=127.8:length_max=152.0:length_min=113.0:length_std=17.079227148791013:length_sum=639.0:mismatch_avg=29.8:mismatch_max=44.0:mismatch_min=22.0:mismatch_std=9.808159868191384:mismatch_sum=149.0:name=N902726:qcovhsp_avg=98.42:qcovhsp_max=100.0:qcovhsp_min=96.8:qcovhsp_std=1.2537942414925993:qcovhsp_sum=492.1:qend_avg=128.6:qend_max=157.0:qend_min=112.0:qend_std=19.2171798139061:qend_sum=643.0:qstart_avg=2.2:qstart_max=6.0:qstart_min=1.0:qstart_std=2.16794833886788:qstart_sum=11.0:ref_name_counter=GB_GCA_001464065.1_protein.faa_LNDN01000100.1_21@PF00015_full_PFAM.213.381--1||GB_GCA_003169195.1_protein.faa_PMQB01000576.1_3@PF00015_full_PFAM.788.968--1||GB_GCA_005798335.1_protein.faa_SYJV01000370.1_13@PF00015_full_PFAM.603.819--1||GB_GCA_016794985.1_protein.faa_JAEUIQ010000021.1_44@PF00015_full_PFAM.755.951--1||RS_GCF_007860175.1_protein.faa_NZ_SJPX01000003.1_852@PF00015_full_PFAM.691.872--1:scovhsp_avg=68.32000000000001:scovhsp_max=89.3:scovhsp_min=58.2:scovhsp_std=12.149362123173379:scovhsp_sum=341.6:send_avg=139.4:send_max=157.0:send_min=117.0:send_std=15.533834040570925:send_sum=697.0:sstart_avg=13.0:sstart_max=45.0:sstart_min=1.0:sstart_std=18.506755523321747:sstart_sum=65.0],061490d3-3c12-41f5-b5e5-0565ed29ce9c_2@MCPsignal.162.280:5e-09[&&NHX:Sample=rhiztom1:Type=capture:besthit=80.2:bitscore=165.0:capture_class=c__Clostridia:capture_domain=d__Bacteria:capture_family=f__Lachnospiraceae:capture_genus=g__Acetatifactor:capture_order=o__Lachnospirales:capture_phylum=p__Firmicutes_A:capture_species=s__Acetatifactor sp002490995:evalue=1.16e-52:gapopen=0.0:heptad=MCP-38H:length=116.0:mismatch=23.0:qcovhsp=98.3:qend=116.0:qstart=1.0:ref_name=GB_GCA_016794985.1_protein.faa_JAEUIQ010000021.1_44@PF00015_full_PFAM.755.951:scovhsp=59.2:send=119.0:sstart=4.0])0:5e-09[&&NHX:Sample_counter=rhiztom1--6||rhiztom2--2||rhiztom3--4:Type_counter=capture--12:besthit_avg=76.8:besthit_max=82.0:besthit_min=67.3:besthit_std=6.530849868125893:besthit_sum=460.79999999999995:bitscore_avg=165.0:bitscore_max=197.0:bitscore_min=130.0:bitscore_std=22.538855339169288:bitscore_sum=990.0:capture_class_counter=c__Alphaproteobacteria--2||c__Anaeroferrophillalia--1||c__Bacilli--1||c__Clostridia--4||c__Desulfarculia--1||c__Gammaproteobacteria--1||c__Gemmatimonadetes--1||c__Phycisphaerae--1:capture_domain_counter=d__Bacteria--12:capture_family_counter=f__Desulfarculaceae--1||f__GWC2-71-9--1||f__JAADEO01--1||f__Lachnospiraceae--4||f__Magnetospirillaceae--1||f__Paenibacillaceae--1||f__Rhodanobacteraceae--1||f__SM1A02--1||f__Sphingomonadaceae--1:capture_genus_counter=g__Acetatifactor--4||g__Cohnella--1||g__Dyella_B--1||g__F1-140-MAGs142--1||g__JAADEO01--1||g__JACRDC01--1||g__JADJOM01--1||g__Novosphingobium--1||g__Phaeospirillum--1:capture_order_counter=o__Anaeroferrophillales--1||o__Desulfarculales--1||o__Gemmatimonadales--1||o__Lachnospirales--4||o__Paenibacillales--1||o__Phycisphaerales--1||o__Rhodospirillales--1||o__Sphingomonadales--1||o__Xanthomonadales--1:capture_phylum_counter=p__Desulfobacterota--1||p__Desulfobacterota_C--1||p__Firmicutes--1||p__Firmicutes_A--4||p__Gemmatimonadota--1||p__Planctomycetota--1||p__Proteobacteria--3:capture_species_counter=s__Acetatifactor sp002490995--4||s__Cohnella xylanilytica--1||s__Dyella_B nitratireducens--1||s__F1-140-MAGs142 sp005790565--1||s__JAADEO01 sp013153415--1||s__JACRDC01 sp016208115--1||s__JADJOM01 sp016713435--1||s__Novosphingobium sp001295795--1||s__Phaeospirillum fulvum_A--1:evalue_avg=4.233333337483788e-40:evalue_max=2.54e-39:evalue_min=1.35e-64:evalue_std=1.0369506575748822e-39:evalue_sum=2.540000002490273e-39:gapopen_avg=0.6666666666666666:gapopen_max=2.0:gapopen_min=0.0:gapopen_std=0.816496580927726:gapopen_sum=4.0:gtdb_class_counter=:gtdb_domain_counter=:gtdb_family_counter=:gtdb_genus_counter=:gtdb_order_counter=:gtdb_phylum_counter=:gtdb_species_counter=:heptad_counter=MCP-38H--12:lbd_counter=:length_avg=125.83333333333333:length_max=152.0:length_min=113.0:length_std=16.017698544630772:length_sum=755.0:mismatch_avg=28.666666666666668:mismatch_max=44.0:mismatch_min=22.0:mismatch_std=9.201449161228174:mismatch_sum=172.0:name=N902728:qcovhsp_avg=98.39999999999999:qcovhsp_max=100.0:qcovhsp_min=96.8:qcovhsp_std=1.122497216032183:qcovhsp_sum=590.4:qend_avg=126.5:qend_max=157.0:qend_min=112.0:qend_std=17.941571837495175:qend_sum=759.0:qstart_avg=2.0:qstart_max=6.0:qstart_min=1.0:qstart_std=2.0:qstart_sum=12.0:ref_name_counter=GB_GCA_001464065.1_protein.faa_LNDN01000100.1_21@PF00015_full_PFAM.213.381--1||GB_GCA_003169195.1_protein.faa_PMQB01000576.1_3@PF00015_full_PFAM.788.968--1||GB_GCA_005798335.1_protein.faa_SYJV01000370.1_13@PF00015_full_PFAM.603.819--1||GB_GCA_016794985.1_protein.faa_JAEUIQ010000021.1_44@PF00015_full_PFAM.755.951--2||RS_GCF_007860175.1_protein.faa_NZ_SJPX01000003.1_852@PF00015_full_PFAM.691.872--1:scovhsp_avg=66.80000000000001:scovhsp_max=89.3:scovhsp_min=58.2:scovhsp_std=11.486862060632571:scovhsp_sum=400.80000000000007:send_avg=136.0:send_max=157.0:send_min=117.0:send_std=16.198765385053267:send_sum=816.0:sstart_avg=11.5:sstart_max=45.0:sstart_min=1.0:sstart_std=16.95582495781317:sstart_sum=69.0],(13a2b037-02a1-4036-829e-75f7edebc0fb_1@MCPsignal.261.428:5e-09[&&NHX:Sample=rhiztom1:Type=capture:capture_class=c__Phycisphaerae:capture_domain=d__Bacteria:capture_family=f__SM1A02:capture_genus=g__F1-140-MAGs142:capture_order=o__Phycisphaerales:capture_phylum=p__Planctomycetota:capture_species=s__F1-140-MAGs142 sp005790565:heptad=MCP-38H],9f0b2ae1-da39-4d32-945e-e6a0b6542278_5@MCPsignal.93.211:5e-09[&&NHX:Sample=rhiztom1:Type=capture:besthit=80.2:bitscore=166.0:capture_class=c__Phycisphaerae:capture_domain=d__Bacteria:capture_family=f__SM1A02:capture_genus=g__F1-140-MAGs142:capture_order=o__Phycisphaerales:capture_phylum=p__Planctomycetota:capture_species=s__F1-140-MAGs142 sp005790565:evalue=8.2e-53:gapopen=0.0:heptad=MCP-38H:length=116.0:mismatch=23.0:qcovhsp=98.3:qend=116.0:qstart=1.0:ref_name=GB_GCA_016794985.1_protein.faa_JAEUIQ010000021.1_44@PF00015_full_PFAM.755.951:scovhsp=59.2:send=119.0:sstart=4.0])0.922:0.0131483[&&NHX:Sample_counter=rhiztom1--2:Type_counter=capture--2:besthit_avg=80.2:besthit_max=80.2:besthit_min=80.2:besthit_std=0:besthit_sum=80.2:bitscore_avg=166.0:bitscore_max=166.0:bitscore_min=166.0:bitscore_std=0:bitscore_sum=166.0:capture_class_counter=c__Phycisphaerae--2:capture_domain_counter=d__Bacteria--2:capture_family_counter=f__SM1A02--2:capture_genus_counter=g__F1-140-MAGs142--2:capture_order_counter=o__Phycisphaerales--2:capture_phylum_counter=p__Planctomycetota--2:capture_species_counter=s__F1-140-MAGs142 sp005790565--2:evalue_avg=8.2e-53:evalue_max=8.2e-53:evalue_min=8.2e-53:evalue_std=0:evalue_sum=8.2e-53:gapopen_avg=0.0:gapopen_max=0.0:gapopen_min=0.0:gapopen_std=0:gapopen_sum=0.0:gtdb_class_counter=:gtdb_domain_counter=:gtdb_family_counter=:gtdb_genus_counter=:gtdb_order_counter=:gtdb_phylum_counter=:gtdb_species_counter=:heptad_counter=MCP-38H--2:lbd_counter=:length_avg=116.0:length_max=116.0:length_min=116.0:length_std=0:length_sum=116.0:mismatch_avg=23.0:mismatch_max=23.0:mismatch_min=23.0:mismatch_std=0:mismatch_sum=23.0:name=N902731:qcovhsp_avg=98.3:qcovhsp_max=98.3:qcovhsp_min=98.3:qcovhsp_std=0:qcovhsp_sum=98.3:qend_avg=116.0:qend_max=116.0:qend_min=116.0:qend_std=0:qend_sum=116.0:qstart_avg=1.0:qstart_max=1.0:qstart_min=1.0:qstart_std=0:qstart_sum=1.0:ref_name_counter=GB_GCA_016794985.1_protein.faa_JAEUIQ010000021.1_44@PF00015_full_PFAM.755.951--1:scovhsp_avg=59.2:scovhsp_max=59.2:scovhsp_min=59.2:scovhsp_std=0:scovhsp_sum=59.2:send_avg=119.0:send_max=119.0:send_min=119.0:send_std=0:send_sum=119.0:sstart_avg=4.0:sstart_max=4.0:sstart_min=4.0:sstart_std=0:sstart_sum=4.0])0:5e-09[&&NHX:Sample_counter=rhiztom1--8||rhiztom2--2||rhiztom3--4:Type_counter=capture--14:besthit_avg=77.28571428571429:besthit_max=82.0:besthit_min=67.3:besthit_std=6.098750847900076:besthit_sum=541.0:bitscore_avg=165.14285714285714:bitscore_max=197.0:bitscore_min=130.0:bitscore_std=20.57853713158908:bitscore_sum=1156.0:capture_class_counter=c__Alphaproteobacteria--2||c__Anaeroferrophillalia--1||c__Bacilli--1||c__Clostridia--4||c__Desulfarculia--1||c__Gammaproteobacteria--1||c__Gemmatimonadetes--1||c__Phycisphaerae--3:capture_domain_counter=d__Bacteria--14:capture_family_counter=f__Desulfarculaceae--1||f__GWC2-71-9--1||f__JAADEO01--1||f__Lachnospiraceae--4||f__Magnetospirillaceae--1||f__Paenibacillaceae--1||f__Rhodanobacteraceae--1||f__SM1A02--3||f__Sphingomonadaceae--1:capture_genus_counter=g__Acetatifactor--4||g__Cohnella--1||g__Dyella_B--1||g__F1-140-MAGs142--3||g__JAADEO01--1||g__JACRDC01--1||g__JADJOM01--1||g__Novosphingobium--1||g__Phaeospirillum--1:capture_order_counter=o__Anaeroferrophillales--1||o__Desulfarculales--1||o__Gemmatimonadales--1||o__Lachnospirales--4||o__Paenibacillales--1||o__Phycisphaerales--3||o__Rhodospirillales--1||o__Sphingomonadales--1||o__Xanthomonadales--1:capture_phylum_counter=p__Desulfobacterota--1||p__Desulfobacterota_C--1||p__Firmicutes--1||p__Firmicutes_A--4||p__Gemmatimonadota--1||p__Planctomycetota--3||p__Proteobacteria--3:capture_species_counter=s__Acetatifactor sp002490995--4||s__Cohnella xylanilytica--1||s__Dyella_B nitratireducens--1||s__F1-140-MAGs142 sp005790565--3||s__JAADEO01 sp013153415--1||s__JACRDC01 sp016208115--1||s__JADJOM01 sp016713435--1||s__Novosphingobium sp001295795--1||s__Phaeospirillum fulvum_A--1:evalue_avg=3.6285714321290784e-40:evalue_max=2.54e-39:evalue_min=1.35e-64:evalue_std=9.600297612865594e-40:evalue_sum=2.540000002490355e-39:gapopen_avg=0.5714285714285714:gapopen_max=2.0:gapopen_min=0.0:gapopen_std=0.7867957924694432:gapopen_sum=4.0:gtdb_class_counter=:gtdb_domain_counter=:gtdb_family_counter=:gtdb_genus_counter=:gtdb_order_counter=:gtdb_phylum_counter=:gtdb_species_counter=:heptad_counter=MCP-38H--14:lbd_counter=:length_avg=124.42857142857143:length_max=152.0:length_min=113.0:length_std=15.08704900300412:length_sum=871.0:mismatch_avg=27.857142857142858:mismatch_max=44.0:mismatch_min=22.0:mismatch_std=8.668497975016038:mismatch_sum=195.0:name=N902732:qcovhsp_avg=98.38571428571429:qcovhsp_max=100.0:qcovhsp_min=96.8:qcovhsp_std=1.02539191113865:qcovhsp_sum=688.7:qend_avg=125.0:qend_max=157.0:qend_min=112.0:qend_std=16.852299546352718:qend_sum=875.0:qstart_avg=1.8571428571428572:qstart_max=6.0:qstart_min=1.0:qstart_std=1.8644544714716087:qstart_sum=13.0:ref_name_counter=GB_GCA_001464065.1_protein.faa_LNDN01000100.1_21@PF00015_full_PFAM.213.381--1||GB_GCA_003169195.1_protein.faa_PMQB01000576.1_3@PF00015_full_PFAM.788.968--1||GB_GCA_005798335.1_protein.faa_SYJV01000370.1_13@PF00015_full_PFAM.603.819--1||GB_GCA_016794985.1_protein.faa_JAEUIQ010000021.1_44@PF00015_full_PFAM.755.951--3||RS_GCF_007860175.1_protein.faa_NZ_SJPX01000003.1_852@PF00015_full_PFAM.691.872--1:scovhsp_avg=65.71428571428571:scovhsp_max=89.3:scovhsp_min=58.2:scovhsp_std=10.872354631729744:scovhsp_sum=460.0:send_avg=133.57142857142858:send_max=157.0:send_min=117.0:send_std=16.12303882499763:send_sum=935.0:sstart_avg=10.428571428571429:sstart_max=45.0:sstart_min=1.0:sstart_std=15.735915849388862:sstart_sum=73.0])0.475:6e-09[&&NHX:Sample_counter=rhiztom1--10||rhiztom2--2||rhiztom3--4:Type_counter=capture--16:besthit_avg=77.75:besthit_max=82.0:besthit_min=67.3:besthit_std=5.797043581491715:besthit_sum=622.0:bitscore_avg=165.625:bitscore_max=197.0:bitscore_min=130.0:bitscore_std=19.100766626349994:bitscore_sum=1325.0:capture_class_counter=c__Alphaproteobacteria--2||c__Anaeroferrophillalia--1||c__Bacilli--1||c__Clostridia--5||c__Cyanobacteriia--1||c__Desulfarculia--1||c__Gammaproteobacteria--1||c__Gemmatimonadetes--1||c__Phycisphaerae--3:capture_domain_counter=d__Bacteria--16:capture_family_counter=f__Desulfarculaceae--1||f__GWC2-71-9--1||f__JAADEO01--1||f__Lachnospiraceae--5||f__Magnetospirillaceae--1||f__Paenibacillaceae--1||f__Phormidesmiaceae--1||f__Rhodanobacteraceae--1||f__SM1A02--3||f__Sphingomonadaceae--1:capture_genus_counter=g__Acetatifactor--5||g__Cohnella--1||g__Dyella_B--1||g__F1-140-MAGs142--3||g__JAADEO01--1||g__JACRDC01--1||g__JADJOM01--1||g__Novosphingobium--1||g__Phaeospirillum--1||g__SIO4C1--1:capture_order_counter=o__Anaeroferrophillales--1||o__Desulfarculales--1||o__Gemmatimonadales--1||o__Lachnospirales--5||o__Paenibacillales--1||o__Phormidesmiales--1||o__Phycisphaerales--3||o__Rhodospirillales--1||o__Sphingomonadales--1||o__Xanthomonadales--1:capture_phylum_counter=p__Cyanobacteria--1||p__Desulfobacterota--1||p__Desulfobacterota_C--1||p__Firmicutes--1||p__Firmicutes_A--5||p__Gemmatimonadota--1||p__Planctomycetota--3||p__Proteobacteria--3:capture_species_counter=s__Acetatifactor sp002490995--5||s__Cohnella xylanilytica--1||s__Dyella_B nitratireducens--1||s__F1-140-MAGs142 sp005790565--3||s__JAADEO01 sp013153415--1||s__JACRDC01 sp016208115--1||s__JADJOM01 sp016713435--1||s__Novosphingobium sp001295795--1||s__Phaeospirillum fulvum_A--1||s__SIO4C1 sp010671975--1:evalue_avg=3.1750000031129526e-40:evalue_max=2.54e-39:evalue_min=1.35e-64:evalue_std=8.98025611981133e-40:evalue_sum=2.540000002490362e-39:gapopen_avg=0.5:gapopen_max=2.0:gapopen_min=0.0:gapopen_std=0.7559289460184544:gapopen_sum=4.0:gtdb_class_counter=:gtdb_domain_counter=:gtdb_family_counter=:gtdb_genus_counter=:gtdb_order_counter=:gtdb_phylum_counter=:gtdb_species_counter=:heptad_counter=MCP-38H--15||MCP-42H--1:lbd_counter=:length_avg=124.0:length_max=152.0:length_min=113.0:length_std=14.020393310154626:length_sum=992.0:mismatch_avg=27.25:mismatch_max=44.0:mismatch_min=22.0:mismatch_std=8.207139748849343:mismatch_sum=218.0:name=N902733:qcovhsp_avg=98.5875:qcovhsp_max=100.0:qcovhsp_min=96.8:qcovhsp_std=1.1076841994513997:qcovhsp_sum=788.7:qend_avg=124.5:qend_max=157.0:qend_min=112.0:qend_std=15.666160072863146:qend_sum=996.0:qstart_avg=1.75:qstart_max=6.0:qstart_min=1.0:qstart_std=1.7525491637693282:qstart_sum=14.0:ref_name_counter=GB_GCA_001464065.1_protein.faa_LNDN01000100.1_21@PF00015_full_PFAM.213.381--1||GB_GCA_003169195.1_protein.faa_PMQB01000576.1_3@PF00015_full_PFAM.788.968--1||GB_GCA_005798335.1_protein.faa_SYJV01000370.1_13@PF00015_full_PFAM.603.819--2||GB_GCA_016794985.1_protein.faa_JAEUIQ010000021.1_44@PF00015_full_PFAM.755.951--3||RS_GCF_007860175.1_protein.faa_NZ_SJPX01000003.1_852@PF00015_full_PFAM.691.872--1:scovhsp_avg=64.5:scovhsp_max=89.3:scovhsp_min=56.0:scovhsp_std=10.635654322003083:scovhsp_sum=516.0:send_avg=132.125:send_max=157.0:send_min=117.0:send_std=15.477518258059701:send_sum=1057.0:sstart_avg=9.375:sstart_max=45.0:sstart_min=1.0:sstart_std=14.870272357963051:sstart_sum=75.0],k127_355746_2@MCPsignal.56.127:5e-09)0:5e-09[&&NHX:Sample_counter=rhiztom1--10||rhiztom2--2||rhiztom3--4:Type_counter=capture--16:besthit_avg=77.75:besthit_max=82.0:besthit_min=67.3:besthit_std=5.797043581491715:besthit_sum=622.0:bitscore_avg=165.625:bitscore_max=197.0:bitscore_min=130.0:bitscore_std=19.100766626349994:bitscore_sum=1325.0:capture_class_counter=c__Alphaproteobacteria--2||c__Anaeroferrophillalia--1||c__Bacilli--1||c__Clostridia--5||c__Cyanobacteriia--1||c__Desulfarculia--1||c__Gammaproteobacteria--1||c__Gemmatimonadetes--1||c__Phycisphaerae--3:capture_domain_counter=d__Bacteria--16:capture_family_counter=f__Desulfarculaceae--1||f__GWC2-71-9--1||f__JAADEO01--1||f__Lachnospiraceae--5||f__Magnetospirillaceae--1||f__Paenibacillaceae--1||f__Phormidesmiaceae--1||f__Rhodanobacteraceae--1||f__SM1A02--3||f__Sphingomonadaceae--1:capture_genus_counter=g__Acetatifactor--5||g__Cohnella--1||g__Dyella_B--1||g__F1-140-MAGs142--3||g__JAADEO01--1||g__JACRDC01--1||g__JADJOM01--1||g__Novosphingobium--1||g__Phaeospirillum--1||g__SIO4C1--1:capture_order_counter=o__Anaeroferrophillales--1||o__Desulfarculales--1||o__Gemmatimonadales--1||o__Lachnospirales--5||o__Paenibacillales--1||o__Phormidesmiales--1||o__Phycisphaerales--3||o__Rhodospirillales--1||o__Sphingomonadales--1||o__Xanthomonadales--1:capture_phylum_counter=p__Cyanobacteria--1||p__Desulfobacterota--1||p__Desulfobacterota_C--1||p__Firmicutes--1||p__Firmicutes_A--5||p__Gemmatimonadota--1||p__Planctomycetota--3||p__Proteobacteria--3:capture_species_counter=s__Acetatifactor sp002490995--5||s__Cohnella xylanilytica--1||s__Dyella_B nitratireducens--1||s__F1-140-MAGs142 sp005790565--3||s__JAADEO01 sp013153415--1||s__JACRDC01 sp016208115--1||s__JADJOM01 sp016713435--1||s__Novosphingobium sp001295795--1||s__Phaeospirillum fulvum_A--1||s__SIO4C1 sp010671975--1:evalue_avg=3.1750000031129526e-40:evalue_max=2.54e-39:evalue_min=1.35e-64:evalue_std=8.98025611981133e-40:evalue_sum=2.540000002490362e-39:gapopen_avg=0.5:gapopen_max=2.0:gapopen_min=0.0:gapopen_std=0.7559289460184544:gapopen_sum=4.0:gtdb_class_counter=:gtdb_domain_counter=:gtdb_family_counter=:gtdb_genus_counter=:gtdb_order_counter=:gtdb_phylum_counter=:gtdb_species_counter=:heptad_counter=MCP-38H--15||MCP-42H--1:lbd_counter=:length_avg=124.0:length_max=152.0:length_min=113.0:length_std=14.020393310154626:length_sum=992.0:mismatch_avg=27.25:mismatch_max=44.0:mismatch_min=22.0:mismatch_std=8.207139748849343:mismatch_sum=218.0:name=N902735:qcovhsp_avg=98.5875:qcovhsp_max=100.0:qcovhsp_min=96.8:qcovhsp_std=1.1076841994513997:qcovhsp_sum=788.7:qend_avg=124.5:qend_max=157.0:qend_min=112.0:qend_std=15.666160072863146:qend_sum=996.0:qstart_avg=1.75:qstart_max=6.0:qstart_min=1.0:qstart_std=1.7525491637693282:qstart_sum=14.0:ref_name_counter=GB_GCA_001464065.1_protein.faa_LNDN01000100.1_21@PF00015_full_PFAM.213.381--1||GB_GCA_003169195.1_protein.faa_PMQB01000576.1_3@PF00015_full_PFAM.788.968--1||GB_GCA_005798335.1_protein.faa_SYJV01000370.1_13@PF00015_full_PFAM.603.819--2||GB_GCA_016794985.1_protein.faa_JAEUIQ010000021.1_44@PF00015_full_PFAM.755.951--3||RS_GCF_007860175.1_protein.faa_NZ_SJPX01000003.1_852@PF00015_full_PFAM.691.872--1:scovhsp_avg=64.5:scovhsp_max=89.3:scovhsp_min=56.0:scovhsp_std=10.635654322003083:scovhsp_sum=516.0:send_avg=132.125:send_max=157.0:send_min=117.0:send_std=15.477518258059701:send_sum=1057.0:sstart_avg=9.375:sstart_max=45.0:sstart_min=1.0:sstart_std=14.870272357963051:sstart_sum=75.0])0:5e-09[&&NHX:Sample_counter=rhiztom1--11||rhiztom2--2||rhiztom3--4:Type_counter=capture--17:besthit_avg=77.75:besthit_max=82.0:besthit_min=67.3:besthit_std=5.797043581491715:besthit_sum=622.0:bitscore_avg=165.625:bitscore_max=197.0:bitscore_min=130.0:bitscore_std=19.100766626349994:bitscore_sum=1325.0:capture_class_counter=c__Alphaproteobacteria--2||c__Anaeroferrophillalia--1||c__Bacilli--1||c__Clostridia--6||c__Cyanobacteriia--1||c__Desulfarculia--1||c__Gammaproteobacteria--1||c__Gemmatimonadetes--1||c__Phycisphaerae--3:capture_domain_counter=d__Bacteria--17:capture_family_counter=f__Desulfarculaceae--1||f__GWC2-71-9--1||f__JAADEO01--1||f__Lachnospiraceae--6||f__Magnetospirillaceae--1||f__Paenibacillaceae--1||f__Phormidesmiaceae--1||f__Rhodanobacteraceae--1||f__SM1A02--3||f__Sphingomonadaceae--1:capture_genus_counter=g__Acetatifactor--6||g__Cohnella--1||g__Dyella_B--1||g__F1-140-MAGs142--3||g__JAADEO01--1||g__JACRDC01--1||g__JADJOM01--1||g__Novosphingobium--1||g__Phaeospirillum--1||g__SIO4C1--1:capture_order_counter=o__Anaeroferrophillales--1||o__Desulfarculales--1||o__Gemmatimonadales--1||o__Lachnospirales--6||o__Paenibacillales--1||o__Phormidesmiales--1||o__Phycisphaerales--3||o__Rhodospirillales--1||o__Sphingomonadales--1||o__Xanthomonadales--1:capture_phylum_counter=p__Cyanobacteria--1||p__Desulfobacterota--1||p__Desulfobacterota_C--1||p__Firmicutes--1||p__Firmicutes_A--6||p__Gemmatimonadota--1||p__Planctomycetota--3||p__Proteobacteria--3:capture_species_counter=s__Acetatifactor sp002490995--6||s__Cohnella xylanilytica--1||s__Dyella_B nitratireducens--1||s__F1-140-MAGs142 sp005790565--3||s__JAADEO01 sp013153415--1||s__JACRDC01 sp016208115--1||s__JADJOM01 sp016713435--1||s__Novosphingobium sp001295795--1||s__Phaeospirillum fulvum_A--1||s__SIO4C1 sp010671975--1:evalue_avg=3.1750000031129526e-40:evalue_max=2.54e-39:evalue_min=1.35e-64:evalue_std=8.98025611981133e-40:evalue_sum=2.540000002490362e-39:gapopen_avg=0.5:gapopen_max=2.0:gapopen_min=0.0:gapopen_std=0.7559289460184544:gapopen_sum=4.0:gtdb_class_counter=:gtdb_domain_counter=:gtdb_family_counter=:gtdb_genus_counter=:gtdb_order_counter=:gtdb_phylum_counter=:gtdb_species_counter=:heptad_counter=MCP-38H--16||MCP-42H--1:lbd_counter=:length_avg=124.0:length_max=152.0:length_min=113.0:length_std=14.020393310154626:length_sum=992.0:mismatch_avg=27.25:mismatch_max=44.0:mismatch_min=22.0:mismatch_std=8.207139748849343:mismatch_sum=218.0:name=N902736:qcovhsp_avg=98.5875:qcovhsp_max=100.0:qcovhsp_min=96.8:qcovhsp_std=1.1076841994513997:qcovhsp_sum=788.7:qend_avg=124.5:qend_max=157.0:qend_min=112.0:qend_std=15.666160072863146:qend_sum=996.0:qstart_avg=1.75:qstart_max=6.0:qstart_min=1.0:qstart_std=1.7525491637693282:qstart_sum=14.0:ref_name_counter=GB_GCA_001464065.1_protein.faa_LNDN01000100.1_21@PF00015_full_PFAM.213.381--1||GB_GCA_003169195.1_protein.faa_PMQB01000576.1_3@PF00015_full_PFAM.788.968--1||GB_GCA_005798335.1_protein.faa_SYJV01000370.1_13@PF00015_full_PFAM.603.819--2||GB_GCA_016794985.1_protein.faa_JAEUIQ010000021.1_44@PF00015_full_PFAM.755.951--3||RS_GCF_007860175.1_protein.faa_NZ_SJPX01000003.1_852@PF00015_full_PFAM.691.872--1:scovhsp_avg=64.5:scovhsp_max=89.3:scovhsp_min=56.0:scovhsp_std=10.635654322003083:scovhsp_sum=516.0:send_avg=132.125:send_max=157.0:send_min=117.0:send_std=15.477518258059701:send_sum=1057.0:sstart_avg=9.375:sstart_max=45.0:sstart_min=1.0:sstart_std=14.870272357963051:sstart_sum=75.0])0:5e-09[&&NHX:Sample_counter=rhiztom1--11||rhiztom2--2||rhiztom3--5:Type_counter=capture--18:besthit_avg=77.92222222222223:besthit_max=82.0:besthit_min=67.3:besthit_std=5.447196016708454:besthit_sum=701.3000000000001:bitscore_avg=165.44444444444446:bitscore_max=197.0:bitscore_min=130.0:bitscore_std=17.875339934607616:bitscore_sum=1489.0:capture_class_counter=c__Alphaproteobacteria--2||c__Anaeroferrophillalia--1||c__Bacilli--1||c__Clostridia--6||c__Cyanobacteriia--1||c__Desulfarculia--1||c__Gammaproteobacteria--1||c__Gemmatimonadetes--1||c__Phycisphaerae--4:capture_domain_counter=d__Bacteria--18:capture_family_counter=f__Desulfarculaceae--1||f__GWC2-71-9--1||f__JAADEO01--1||f__Lachnospiraceae--6||f__Magnetospirillaceae--1||f__Paenibacillaceae--1||f__Phormidesmiaceae--1||f__Rhodanobacteraceae--1||f__SM1A02--4||f__Sphingomonadaceae--1:capture_genus_counter=g__Acetatifactor--6||g__Cohnella--1||g__Dyella_B--1||g__F1-140-MAGs142--4||g__JAADEO01--1||g__JACRDC01--1||g__JADJOM01--1||g__Novosphingobium--1||g__Phaeospirillum--1||g__SIO4C1--1:capture_order_counter=o__Anaeroferrophillales--1||o__Desulfarculales--1||o__Gemmatimonadales--1||o__Lachnospirales--6||o__Paenibacillales--1||o__Phormidesmiales--1||o__Phycisphaerales--4||o__Rhodospirillales--1||o__Sphingomonadales--1||o__Xanthomonadales--1:capture_phylum_counter=p__Cyanobacteria--1||p__Desulfobacterota--1||p__Desulfobacterota_C--1||p__Firmicutes--1||p__Firmicutes_A--6||p__Gemmatimonadota--1||p__Planctomycetota--4||p__Proteobacteria--3:capture_species_counter=s__Acetatifactor sp002490995--6||s__Cohnella xylanilytica--1||s__Dyella_B nitratireducens--1||s__F1-140-MAGs142 sp005790565--4||s__JAADEO01 sp013153415--1||s__JACRDC01 sp016208115--1||s__JADJOM01 sp016713435--1||s__Novosphingobium sp001295795--1||s__Phaeospirillum fulvum_A--1||s__SIO4C1 sp010671975--1:evalue_avg=2.8222222249898137e-40:evalue_max=2.54e-39:evalue_min=1.35e-64:evalue_std=8.46666666562882e-40:evalue_sum=2.5400000024908322e-39:gapopen_avg=0.4444444444444444:gapopen_max=2.0:gapopen_min=0.0:gapopen_std=0.7264831572567789:gapopen_sum=4.0:gtdb_class_counter=:gtdb_domain_counter=:gtdb_family_counter=:gtdb_genus_counter=:gtdb_order_counter=:gtdb_phylum_counter=:gtdb_species_counter=:heptad_counter=MCP-38H--17||MCP-42H--1:lbd_counter=:length_avg=123.11111111111111:length_max=152.0:length_min=113.0:length_std=13.383239933256487:length_sum=1108.0:mismatch_avg=26.88888888888889:mismatch_max=44.0:mismatch_min=22.0:mismatch_std=7.753135566408671:mismatch_sum=242.0:name=N902737:qcovhsp_avg=98.55555555555556:qcovhsp_max=100.0:qcovhsp_min=96.8:qcovhsp_std=1.0405660852525322:qcovhsp_sum=887.0:qend_avg=123.55555555555556:qend_max=157.0:qend_min=112.0:qend_std=14.92574211815874:qend_sum=1112.0:qstart_avg=1.6666666666666667:qstart_max=6.0:qstart_min=1.0:qstart_std=1.6583123951776997:qstart_sum=15.0:ref_name_counter=GB_GCA_001464065.1_protein.faa_LNDN01000100.1_21@PF00015_full_PFAM.213.381--1||GB_GCA_003169195.1_protein.faa_PMQB01000576.1_3@PF00015_full_PFAM.788.968--1||GB_GCA_005798335.1_protein.faa_SYJV01000370.1_13@PF00015_full_PFAM.603.819--2||GB_GCA_016794985.1_protein.faa_JAEUIQ010000021.1_44@PF00015_full_PFAM.755.951--4||RS_GCF_007860175.1_protein.faa_NZ_SJPX01000003.1_852@PF00015_full_PFAM.691.872--1:scovhsp_avg=63.91111111111112:scovhsp_max=89.3:scovhsp_min=56.0:scovhsp_std=10.104385736456772:scovhsp_sum=575.2:send_avg=130.66666666666666:send_max=157.0:send_min=117.0:send_std=15.124483462254174:send_sum=1176.0:sstart_avg=8.777777777777779:sstart_max=45.0:sstart_min=1.0:sstart_std=14.024779657607619:sstart_sum=79.0])0.471:5e-09[&&NHX:Sample_counter=rhiztom1--11||rhiztom2--3||rhiztom3--5:Type_counter=capture--19:besthit_avg=78.60000000000001:besthit_max=84.7:besthit_min=67.3:besthit_std=5.564969801255788:besthit_sum=786.0000000000001:bitscore_avg=165.9:bitscore_max=197.0:bitscore_min=130.0:bitscore_std=16.91449082887215:bitscore_sum=1659.0:capture_class_counter=c__Alphaproteobacteria--2||c__Anaeroferrophillalia--1||c__Bacilli--1||c__Clostridia--6||c__Cyanobacteriia--1||c__Desulfarculia--1||c__Gammaproteobacteria--1||c__Gemmatimonadetes--1||c__Phycisphaerae--5:capture_domain_counter=d__Bacteria--19:capture_family_counter=f__Desulfarculaceae--1||f__GWC2-71-9--1||f__JAADEO01--1||f__Lachnospiraceae--6||f__Magnetospirillaceae--1||f__Paenibacillaceae--1||f__Phormidesmiaceae--1||f__Rhodanobacteraceae--1||f__SM1A02--5||f__Sphingomonadaceae--1:capture_genus_counter=g__Acetatifactor--6||g__Cohnella--1||g__Dyella_B--1||g__F1-140-MAGs142--5||g__JAADEO01--1||g__JACRDC01--1||g__JADJOM01--1||g__Novosphingobium--1||g__Phaeospirillum--1||g__SIO4C1--1:capture_order_counter=o__Anaeroferrophillales--1||o__Desulfarculales--1||o__Gemmatimonadales--1||o__Lachnospirales--6||o__Paenibacillales--1||o__Phormidesmiales--1||o__Phycisphaerales--5||o__Rhodospirillales--1||o__Sphingomonadales--1||o__Xanthomonadales--1:capture_phylum_counter=p__Cyanobacteria--1||p__Desulfobacterota--1||p__Desulfobacterota_C--1||p__Firmicutes--1||p__Firmicutes_A--6||p__Gemmatimonadota--1||p__Planctomycetota--5||p__Proteobacteria--3:capture_species_counter=s__Acetatifactor sp002490995--6||s__Cohnella xylanilytica--1||s__Dyella_B nitratireducens--1||s__F1-140-MAGs142 sp005790565--5||s__JAADEO01 sp013153415--1||s__JACRDC01 sp016208115--1||s__JADJOM01 sp016713435--1||s__Novosphingobium sp001295795--1||s__Phaeospirillum fulvum_A--1||s__SIO4C1 sp010671975--1:evalue_avg=2.5400000024908334e-40:evalue_max=2.54e-39:evalue_min=1.35e-64:evalue_std=8.032185255952492e-40:evalue_sum=2.5400000024908335e-39:gapopen_avg=0.4:gapopen_max=2.0:gapopen_min=0.0:gapopen_std=0.6992058987801011:gapopen_sum=4.0:gtdb_class_counter=:gtdb_domain_counter=:gtdb_family_counter=:gtdb_genus_counter=:gtdb_order_counter=:gtdb_phylum_counter=:gtdb_species_counter=:heptad_counter=MCP-38H--18||MCP-42H--1:lbd_counter=:length_avg=122.6:length_max=152.0:length_min=113.0:length_std=12.720936373640983:length_sum=1226.0:mismatch_avg=26.0:mismatch_max=44.0:mismatch_min=18.0:mismatch_std=7.831560082980487:mismatch_sum=260.0:name=N902738:qcovhsp_avg=98.62:qcovhsp_max=100.0:qcovhsp_min=96.8:qcovhsp_std=1.0019980039900291:qcovhsp_sum=986.2:qend_avg=123.0:qend_max=157.0:qend_min=112.0:qend_std=14.181364924121764:qend_sum=1230.0:qstart_avg=1.6:qstart_max=6.0:qstart_min=1.0:qstart_std=1.577621275493231:qstart_sum=16.0:ref_name_counter=GB_GCA_001464065.1_protein.faa_LNDN01000100.1_21@PF00015_full_PFAM.213.381--1||GB_GCA_003169195.1_protein.faa_PMQB01000576.1_3@PF00015_full_PFAM.788.968--1||GB_GCA_005798335.1_protein.faa_SYJV01000370.1_13@PF00015_full_PFAM.603.819--2||GB_GCA_016793115.1_protein.faa_JAEUIN010000305.1_8@PF00015_full_PFAM.435.616--1||GB_GCA_016794985.1_protein.faa_JAEUIQ010000021.1_44@PF00015_full_PFAM.755.951--4||RS_GCF_007860175.1_protein.faa_NZ_SJPX01000003.1_852@PF00015_full_PFAM.691.872--1:scovhsp_avg=64.04:scovhsp_max=89.3:scovhsp_min=56.0:scovhsp_std=9.535221258284698:scovhsp_sum=640.4000000000001:send_avg=129.5:send_max=157.0:send_min=117.0:send_std=14.729034063523802:send_sum=1295.0:sstart_avg=8.1:sstart_max=45.0:sstart_min=1.0:sstart_std=13.39527279801846:sstart_sum=81.0],(f48a0136-4793-4f12-be6a-f2215897a80b_1@MCPsignal.41.155:0.0535419[&&NHX:Sample=rhiztom2:Type=capture:capture_class=c__Clostridia:capture_domain=d__Bacteria:capture_family=f__Lachnospiraceae:capture_genus=g__Acetatifactor:capture_order=o__Lachnospirales:capture_phylum=p__Firmicutes_A:capture_species=s__Acetatifactor sp002490995:heptad=MCP-38H],4cf8a784-e412-43c0-8432-2c66f243690f_2@MCPsignal.25.99:5e-09[&&NHX:Sample=rhiztom3:Type=capture:capture_class=c__Clostridia:capture_domain=d__Bacteria:capture_family=f__Lachnospiraceae:capture_genus=g__Acetatifactor:capture_order=o__Lachnospirales:capture_phylum=p__Firmicutes_A:capture_species=s__Acetatifactor sp002490995:heptad=MCP-38H])0:1.3e-08[&&NHX:Sample_counter=rhiztom2--1||rhiztom3--1:Type_counter=capture--2:capture_class_counter=c__Clostridia--2:capture_domain_counter=d__Bacteria--2:capture_family_counter=f__Lachnospiraceae--2:capture_genus_counter=g__Acetatifactor--2:capture_order_counter=o__Lachnospirales--2:capture_phylum_counter=p__Firmicutes_A--2:capture_species_counter=s__Acetatifactor sp002490995--2:gtdb_class_counter=:gtdb_domain_counter=:gtdb_family_counter=:gtdb_genus_counter=:gtdb_order_counter=:gtdb_phylum_counter=:gtdb_species_counter=:heptad_counter=MCP-38H--2:lbd_counter=:name=N902741:ref_name_counter=])0.47:5e-09[&&NHX:Sample_counter=rhiztom1--11||rhiztom2--4||rhiztom3--6:Type_counter=capture--21:besthit_avg=78.60000000000001:besthit_max=84.7:besthit_min=67.3:besthit_std=5.564969801255788:besthit_sum=786.0000000000001:bitscore_avg=165.9:bitscore_max=197.0:bitscore_min=130.0:bitscore_std=16.91449082887215:bitscore_sum=1659.0:capture_class_counter=c__Alphaproteobacteria--2||c__Anaeroferrophillalia--1||c__Bacilli--1||c__Clostridia--8||c__Cyanobacteriia--1||c__Desulfarculia--1||c__Gammaproteobacteria--1||c__Gemmatimonadetes--1||c__Phycisphaerae--5:capture_domain_counter=d__Bacteria--21:capture_family_counter=f__Desulfarculaceae--1||f__GWC2-71-9--1||f__JAADEO01--1||f__Lachnospiraceae--8||f__Magnetospirillaceae--1||f__Paenibacillaceae--1||f__Phormidesmiaceae--1||f__Rhodanobacteraceae--1||f__SM1A02--5||f__Sphingomonadaceae--1:capture_genus_counter=g__Acetatifactor--8||g__Cohnella--1||g__Dyella_B--1||g__F1-140-MAGs142--5||g__JAADEO01--1||g__JACRDC01--1||g__JADJOM01--1||g__Novosphingobium--1||g__Phaeospirillum--1||g__SIO4C1--1:capture_order_counter=o__Anaeroferrophillales--1||o__Desulfarculales--1||o__Gemmatimonadales--1||o__Lachnospirales--8||o__Paenibacillales--1||o__Phormidesmiales--1||o__Phycisphaerales--5||o__Rhodospirillales--1||o__Sphingomonadales--1||o__Xanthomonadales--1:capture_phylum_counter=p__Cyanobacteria--1||p__Desulfobacterota--1||p__Desulfobacterota_C--1||p__Firmicutes--1||p__Firmicutes_A--8||p__Gemmatimonadota--1||p__Planctomycetota--5||p__Proteobacteria--3:capture_species_counter=s__Acetatifactor sp002490995--8||s__Cohnella xylanilytica--1||s__Dyella_B nitratireducens--1||s__F1-140-MAGs142 sp005790565--5||s__JAADEO01 sp013153415--1||s__JACRDC01 sp016208115--1||s__JADJOM01 sp016713435--1||s__Novosphingobium sp001295795--1||s__Phaeospirillum fulvum_A--1||s__SIO4C1 sp010671975--1:evalue_avg=2.5400000024908334e-40:evalue_max=2.54e-39:evalue_min=1.35e-64:evalue_std=8.032185255952492e-40:evalue_sum=2.5400000024908335e-39:gapopen_avg=0.4:gapopen_max=2.0:gapopen_min=0.0:gapopen_std=0.6992058987801011:gapopen_sum=4.0:gtdb_class_counter=:gtdb_domain_counter=:gtdb_family_counter=:gtdb_genus_counter=:gtdb_order_counter=:gtdb_phylum_counter=:gtdb_species_counter=:heptad_counter=MCP-38H--20||MCP-42H--1:lbd_counter=:length_avg=122.6:length_max=152.0:length_min=113.0:length_std=12.720936373640983:length_sum=1226.0:mismatch_avg=26.0:mismatch_max=44.0:mismatch_min=18.0:mismatch_std=7.831560082980487:mismatch_sum=260.0:name=N902742:qcovhsp_avg=98.62:qcovhsp_max=100.0:qcovhsp_min=96.8:qcovhsp_std=1.0019980039900291:qcovhsp_sum=986.2:qend_avg=123.0:qend_max=157.0:qend_min=112.0:qend_std=14.181364924121764:qend_sum=1230.0:qstart_avg=1.6:qstart_max=6.0:qstart_min=1.0:qstart_std=1.577621275493231:qstart_sum=16.0:ref_name_counter=GB_GCA_001464065.1_protein.faa_LNDN01000100.1_21@PF00015_full_PFAM.213.381--1||GB_GCA_003169195.1_protein.faa_PMQB01000576.1_3@PF00015_full_PFAM.788.968--1||GB_GCA_005798335.1_protein.faa_SYJV01000370.1_13@PF00015_full_PFAM.603.819--2||GB_GCA_016793115.1_protein.faa_JAEUIN010000305.1_8@PF00015_full_PFAM.435.616--1||GB_GCA_016794985.1_protein.faa_JAEUIQ010000021.1_44@PF00015_full_PFAM.755.951--4||RS_GCF_007860175.1_protein.faa_NZ_SJPX01000003.1_852@PF00015_full_PFAM.691.872--1:scovhsp_avg=64.04:scovhsp_max=89.3:scovhsp_min=56.0:scovhsp_std=9.535221258284698:scovhsp_sum=640.4000000000001:send_avg=129.5:send_max=157.0:send_min=117.0:send_std=14.729034063523802:send_sum=1295.0:sstart_avg=8.1:sstart_max=45.0:sstart_min=1.0:sstart_std=13.39527279801846:sstart_sum=81.0],4dc92b7f-0a78-4e64-81a2-32a621f7da6a_5@MCPsignal.167.311:5e-09[&&NHX:Sample=rhiztom3:Type=capture:besthit=80.6:bitscore=204.0:capture_class=c__Clostridia:capture_domain=d__Bacteria:capture_family=f__Lachnospiraceae:capture_genus=g__Acetatifactor:capture_order=o__Lachnospirales:capture_phylum=p__Firmicutes_A:capture_species=s__Acetatifactor sp002490995:evalue=1.27e-67:gapopen=0.0:heptad=MCP-38H:length=144.0:mismatch=28.0:qcovhsp=100.0:qend=144.0:qstart=1.0:ref_name=RS_GCF_000338295.1_protein.faa_NZ_ANMO01000192.1_46@PF00015_full_PFAM.681.883:scovhsp=71.3:send=144.0:sstart=1.0])0.926:5e-09[&&NHX:Sample_counter=rhiztom1--11||rhiztom2--4||rhiztom3--7:Type_counter=capture--22:besthit_avg=78.78181818181818:besthit_max=84.7:besthit_min=67.3:besthit_std=5.31372151732064:besthit_sum=866.6:bitscore_avg=169.36363636363637:bitscore_max=204.0:bitscore_min=130.0:bitscore_std=19.73460274377332:bitscore_sum=1863.0:capture_class_counter=c__Alphaproteobacteria--2||c__Anaeroferrophillalia--1||c__Bacilli--1||c__Clostridia--9||c__Cyanobacteriia--1||c__Desulfarculia--1||c__Gammaproteobacteria--1||c__Gemmatimonadetes--1||c__Phycisphaerae--5:capture_domain_counter=d__Bacteria--22:capture_family_counter=f__Desulfarculaceae--1||f__GWC2-71-9--1||f__JAADEO01--1||f__Lachnospiraceae--9||f__Magnetospirillaceae--1||f__Paenibacillaceae--1||f__Phormidesmiaceae--1||f__Rhodanobacteraceae--1||f__SM1A02--5||f__Sphingomonadaceae--1:capture_genus_counter=g__Acetatifactor--9||g__Cohnella--1||g__Dyella_B--1||g__F1-140-MAGs142--5||g__JAADEO01--1||g__JACRDC01--1||g__JADJOM01--1||g__Novosphingobium--1||g__Phaeospirillum--1||g__SIO4C1--1:capture_order_counter=o__Anaeroferrophillales--1||o__Desulfarculales--1||o__Gemmatimonadales--1||o__Lachnospirales--9||o__Paenibacillales--1||o__Phormidesmiales--1||o__Phycisphaerales--5||o__Rhodospirillales--1||o__Sphingomonadales--1||o__Xanthomonadales--1:capture_phylum_counter=p__Cyanobacteria--1||p__Desulfobacterota--1||p__Desulfobacterota_C--1||p__Firmicutes--1||p__Firmicutes_A--9||p__Gemmatimonadota--1||p__Planctomycetota--5||p__Proteobacteria--3:capture_species_counter=s__Acetatifactor sp002490995--9||s__Cohnella xylanilytica--1||s__Dyella_B nitratireducens--1||s__F1-140-MAGs142 sp005790565--5||s__JAADEO01 sp013153415--1||s__JACRDC01 sp016208115--1||s__JADJOM01 sp016713435--1||s__Novosphingobium sp001295795--1||s__Phaeospirillum fulvum_A--1||s__SIO4C1 sp010671975--1:evalue_avg=2.309090911355303e-40:evalue_max=2.54e-39:evalue_min=1.27e-67:evalue_std=7.658388151524181e-40:evalue_sum=2.5400000024908332e-39:gapopen_avg=0.36363636363636365:gapopen_max=2.0:gapopen_min=0.0:gapopen_std=0.674199862463242:gapopen_sum=4.0:gtdb_class_counter=:gtdb_domain_counter=:gtdb_family_counter=:gtdb_genus_counter=:gtdb_order_counter=:gtdb_phylum_counter=:gtdb_species_counter=:heptad_counter=MCP-38H--21||MCP-42H--1:lbd_counter=:length_avg=124.54545454545455:length_max=152.0:length_min=113.0:length_std=13.684762594679063:length_sum=1370.0:mismatch_avg=26.181818181818183:mismatch_max=44.0:mismatch_min=18.0:mismatch_std=7.454101982374293:mismatch_sum=288.0:name=N902744:qcovhsp_avg=98.74545454545455:qcovhsp_max=100.0:qcovhsp_min=96.8:qcovhsp_std=1.0376546982148136:qcovhsp_sum=1086.2:qend_avg=124.9090909090909:qend_max=157.0:qend_min=112.0:qend_std=14.86912603655336:qend_sum=1374.0:qstart_avg=1.5454545454545454:qstart_max=6.0:qstart_min=1.0:qstart_std=1.5075567228888185:qstart_sum=17.0:ref_name_counter=GB_GCA_001464065.1_protein.faa_LNDN01000100.1_21@PF00015_full_PFAM.213.381--1||GB_GCA_003169195.1_protein.faa_PMQB01000576.1_3@PF00015_full_PFAM.788.968--1||GB_GCA_005798335.1_protein.faa_SYJV01000370.1_13@PF00015_full_PFAM.603.819--2||GB_GCA_016793115.1_protein.faa_JAEUIN010000305.1_8@PF00015_full_PFAM.435.616--1||GB_GCA_016794985.1_protein.faa_JAEUIQ010000021.1_44@PF00015_full_PFAM.755.951--4||RS_GCF_000338295.1_protein.faa_NZ_ANMO01000192.1_46@PF00015_full_PFAM.681.883--1||RS_GCF_007860175.1_protein.faa_NZ_SJPX01000003.1_852@PF00015_full_PFAM.691.872--1:scovhsp_avg=64.7:scovhsp_max=89.3:scovhsp_min=56.0:scovhsp_std=9.306986622962341:scovhsp_sum=711.7:send_avg=130.8181818181818:send_max=157.0:send_min=117.0:send_std=14.641162397966779:send_sum=1439.0:sstart_avg=7.454545454545454:sstart_max=45.0:sstart_min=1.0:sstart_std=12.8869207832099:sstart_sum=82.0])0.6:5e-09[&&NHX:Sample_counter=rhiztom1--12||rhiztom2--5||rhiztom3--7:Type_counter=capture--24:besthit_avg=78.84615384615384:besthit_max=84.7:besthit_min=67.3:besthit_std=4.853283318987155:besthit_sum=1025.0:bitscore_avg=176.53846153846155:bitscore_max=216.0:bitscore_min=130.0:bitscore_std=25.125071756499143:bitscore_sum=2295.0:capture_class_counter=c__Alphaproteobacteria--2||c__Anaeroferrophillalia--1||c__Bacilli--1||c__Clostridia--11||c__Cyanobacteriia--1||c__Desulfarculia--1||c__Gammaproteobacteria--1||c__Gemmatimonadetes--1||c__Phycisphaerae--5:capture_domain_counter=d__Bacteria--24:capture_family_counter=f__Desulfarculaceae--1||f__GWC2-71-9--1||f__JAADEO01--1||f__Lachnospiraceae--11||f__Magnetospirillaceae--1||f__Paenibacillaceae--1||f__Phormidesmiaceae--1||f__Rhodanobacteraceae--1||f__SM1A02--5||f__Sphingomonadaceae--1:capture_genus_counter=g__Acetatifactor--11||g__Cohnella--1||g__Dyella_B--1||g__F1-140-MAGs142--5||g__JAADEO01--1||g__JACRDC01--1||g__JADJOM01--1||g__Novosphingobium--1||g__Phaeospirillum--1||g__SIO4C1--1:capture_order_counter=o__Anaeroferrophillales--1||o__Desulfarculales--1||o__Gemmatimonadales--1||o__Lachnospirales--11||o__Paenibacillales--1||o__Phormidesmiales--1||o__Phycisphaerales--5||o__Rhodospirillales--1||o__Sphingomonadales--1||o__Xanthomonadales--1:capture_phylum_counter=p__Cyanobacteria--1||p__Desulfobacterota--1||p__Desulfobacterota_C--1||p__Firmicutes--1||p__Firmicutes_A--11||p__Gemmatimonadota--1||p__Planctomycetota--5||p__Proteobacteria--3:capture_species_counter=s__Acetatifactor sp002490995--11||s__Cohnella xylanilytica--1||s__Dyella_B nitratireducens--1||s__F1-140-MAGs142 sp005790565--5||s__JAADEO01 sp013153415--1||s__JACRDC01 sp016208115--1||s__JADJOM01 sp016713435--1||s__Novosphingobium sp001295795--1||s__Phaeospirillum fulvum_A--1||s__SIO4C1 sp010671975--1:evalue_avg=1.9538461557621793e-40:evalue_max=2.54e-39:evalue_min=1.99e-72:evalue_std=7.044692491484715e-40:evalue_sum=2.5400000024908332e-39:gapopen_avg=0.3076923076923077:gapopen_max=2.0:gapopen_min=0.0:gapopen_std=0.6304251719561151:gapopen_sum=4.0:gtdb_class_counter=:gtdb_domain_counter=:gtdb_family_counter=:gtdb_genus_counter=:gtdb_order_counter=:gtdb_phylum_counter=:gtdb_species_counter=:heptad_counter=MCP-38H--23||MCP-42H--1:lbd_counter=:length_avg=129.84615384615384:length_max=159.0:length_min=113.0:length_std=17.98539293355469:length_sum=1688.0:mismatch_avg=27.23076923076923:mismatch_max=44.0:mismatch_min=18.0:mismatch_std=7.270417756839999:mismatch_sum=354.0:name=N902745:qcovhsp_avg=98.19999999999999:qcovhsp_max=100.0:qcovhsp_min=95.2:qcovhsp_std=1.6340134638368184:qcovhsp_sum=1276.6:qend_avg=131.3846153846154:qend_max=167.0:qend_min=112.0:qend_std=20.834820459743433:qend_sum=1708.0:qstart_avg=2.6923076923076925:qstart_max=9.0:qstart_min=1.0:qstart_std=3.1194180916910175:qstart_sum=35.0:ref_name_counter=GB_GCA_001464065.1_protein.faa_LNDN01000100.1_21@PF00015_full_PFAM.213.381--3||GB_GCA_003169195.1_protein.faa_PMQB01000576.1_3@PF00015_full_PFAM.788.968--1||GB_GCA_005798335.1_protein.faa_SYJV01000370.1_13@PF00015_full_PFAM.603.819--2||GB_GCA_016793115.1_protein.faa_JAEUIN010000305.1_8@PF00015_full_PFAM.435.616--1||GB_GCA_016794985.1_protein.faa_JAEUIQ010000021.1_44@PF00015_full_PFAM.755.951--4||RS_GCF_000338295.1_protein.faa_NZ_ANMO01000192.1_46@PF00015_full_PFAM.681.883--1||RS_GCF_007860175.1_protein.faa_NZ_SJPX01000003.1_852@PF00015_full_PFAM.691.872--1:scovhsp_avg=69.3:scovhsp_max=94.6:scovhsp_min=56.0:scovhsp_std=14.080542129714557:scovhsp_sum=900.9:send_avg=135.15384615384616:send_max=159.0:send_min=117.0:send_std=17.048197137557555:send_sum=1757.0:sstart_avg=6.461538461538462:sstart_max=45.0:sstart_min=1.0:sstart_std=12.011212710181715:sstart_sum=84.0])0:5e-09[&&NHX:Sample_counter=rhiztom1--14||rhiztom2--5||rhiztom3--9:Type_counter=capture--28:besthit_avg=78.31176470588235:besthit_max=84.7:besthit_min=67.3:besthit_std=4.576144986905077:besthit_sum=1331.3:bitscore_avg=179.88235294117646:bitscore_max=216.0:bitscore_min=130.0:bitscore_std=25.497260521821694:bitscore_sum=3058.0:capture_class_counter=c__Alphaproteobacteria--2||c__Anaeroferrophillalia--1||c__Bacilli--1||c__Clostridia--13||c__Cyanobacteriia--1||c__Desulfarculia--1||c__Gammaproteobacteria--2||c__Gemmatimonadetes--1||c__Phycisphaerae--6:capture_domain_counter=d__Bacteria--28:capture_family_counter=f__Burkholderiaceae--1||f__Desulfarculaceae--1||f__GWC2-71-9--1||f__JAADEO01--1||f__Lachnospiraceae--12||f__Magnetospirillaceae--1||f__Paenibacillaceae--1||f__Phormidesmiaceae--1||f__Rhodanobacteraceae--1||f__Ruminococcaceae--1||f__SM1A02--6||f__Sphingomonadaceae--1:capture_genus_counter=g__Acetatifactor--12||g__CAG-353--1||g__Cohnella--1||g__Dyella_B--1||g__F1-140-MAGs142--6||g__JAADEO01--1||g__JACRDC01--1||g__JADJOM01--1||g__Novosphingobium--1||g__Phaeospirillum--1||g__Rhodoferax--1||g__SIO4C1--1:capture_order_counter=o__Anaeroferrophillales--1||o__Burkholderiales--1||o__Desulfarculales--1||o__Gemmatimonadales--1||o__Lachnospirales--12||o__Oscillospirales--1||o__Paenibacillales--1||o__Phormidesmiales--1||o__Phycisphaerales--6||o__Rhodospirillales--1||o__Sphingomonadales--1||o__Xanthomonadales--1:capture_phylum_counter=p__Cyanobacteria--1||p__Desulfobacterota--1||p__Desulfobacterota_C--1||p__Firmicutes--1||p__Firmicutes_A--13||p__Gemmatimonadota--1||p__Planctomycetota--6||p__Proteobacteria--4:capture_species_counter=s__Acetatifactor sp002490995--12||s__CAG-353 sp017848125--1||s__Cohnella xylanilytica--1||s__Dyella_B nitratireducens--1||s__F1-140-MAGs142 sp005790565--6||s__JAADEO01 sp013153415--1||s__JACRDC01 sp016208115--1||s__JADJOM01 sp016713435--1||s__Novosphingobium sp001295795--1||s__Phaeospirillum fulvum_A--1||s__Rhodoferax sp903924955--1||s__SIO4C1 sp010671975--1:evalue_avg=1.4941176516769607e-40:evalue_max=2.54e-39:evalue_min=1.99e-72:evalue_std=6.160404874732791e-40:evalue_sum=2.540000007850833e-39:gapopen_avg=0.29411764705882354:gapopen_max=2.0:gapopen_min=0.0:gapopen_std=0.5878675320972554:gapopen_sum=5.0:gtdb_class_counter=:gtdb_domain_counter=:gtdb_family_counter=:gtdb_genus_counter=:gtdb_order_counter=:gtdb_phylum_counter=:gtdb_species_counter=:heptad_counter=MCP-38H--27||MCP-42H--1:lbd_counter=:length_avg=134.05882352941177:length_max=167.0:length_min=107.0:length_std=21.108264341944647:length_sum=2279.0:mismatch_avg=29.058823529411764:mismatch_max=44.0:mismatch_min=18.0:mismatch_std=8.414797889991878:mismatch_sum=494.0:name=N902746:qcovhsp_avg=98.0529411764706:qcovhsp_max=100.0:qcovhsp_min=95.1:qcovhsp_std=1.8835198588874842:qcovhsp_sum=1666.9:qend_avg=136.11764705882354:qend_max=168.0:qend_min=107.0:qend_std=23.842929646283967:qend_sum=2314.0:qstart_avg=3.235294117647059:qstart_max=9.0:qstart_min=1.0:qstart_std=3.5094410481710954:qstart_sum=55.0:ref_name_counter=GB_GCA_001464065.1_protein.faa_LNDN01000100.1_21@PF00015_full_PFAM.213.381--5||GB_GCA_003169195.1_protein.faa_PMQB01000576.1_3@PF00015_full_PFAM.788.968--1||GB_GCA_005798335.1_protein.faa_SYJV01000370.1_13@PF00015_full_PFAM.603.819--2||GB_GCA_016793115.1_protein.faa_JAEUIN010000305.1_8@PF00015_full_PFAM.435.616--1||GB_GCA_016794985.1_protein.faa_JAEUIQ010000021.1_44@PF00015_full_PFAM.755.951--5||GB_GCA_017304135.1_protein.faa_JAFLBB010000315.1_2@PF00015_full_PFAM.389.575--1||RS_GCF_000338295.1_protein.faa_NZ_ANMO01000192.1_46@PF00015_full_PFAM.681.883--1||RS_GCF_007860175.1_protein.faa_NZ_SJPX01000003.1_852@PF00015_full_PFAM.691.872--1:scovhsp_avg=72.58823529411765:scovhsp_max=95.2:scovhsp_min=54.6:scovhsp_std=15.98459736562596:scovhsp_sum=1234.0:send_avg=138.41176470588235:send_max=169.0:send_min=110.0:send_std=19.65343107300037:send_sum=2353.0:sstart_avg=5.470588235294118:sstart_max=45.0:sstart_min=1.0:sstart_std=10.583700009087226:sstart_sum=93.0])0:5e-09[&&NHX:Sample_counter=rhiztom1--14||rhiztom2--6||rhiztom3--9:Type_counter=capture--29:besthit_avg=78.39444444444445:besthit_max=84.7:besthit_min=67.3:besthit_std=4.45334933072153:besthit_sum=1411.1:bitscore_avg=179.55555555555554:bitscore_max=216.0:bitscore_min=130.0:bitscore_std=24.774802717139902:bitscore_sum=3232.0:capture_class_counter=c__Alphaproteobacteria--2||c__Anaeroferrophillalia--1||c__Bacilli--1||c__Campylobacteria--1||c__Clostridia--13||c__Cyanobacteriia--1||c__Desulfarculia--1||c__Gammaproteobacteria--2||c__Gemmatimonadetes--1||c__Phycisphaerae--6:capture_domain_counter=d__Bacteria--29:capture_family_counter=f__Burkholderiaceae--1||f__Desulfarculaceae--1||f__GWC2-71-9--1||f__JAADEO01--1||f__Lachnospiraceae--12||f__Magnetospirillaceae--1||f__Paenibacillaceae--1||f__Phormidesmiaceae--1||f__Rhodanobacteraceae--1||f__Ruminococcaceae--1||f__SM1A02--6||f__Sphingomonadaceae--1||f__UBA1877--1:capture_genus_counter=g__Acetatifactor--12||g__CAG-353--1||g__Cohnella--1||g__Dyella_B--1||g__F1-140-MAGs142--6||g__JAADEO01--1||g__JACRDC01--1||g__JADJOM01--1||g__Kmv14--1||g__Novosphingobium--1||g__Phaeospirillum--1||g__Rhodoferax--1||g__SIO4C1--1:capture_order_counter=o__Anaeroferrophillales--1||o__Burkholderiales--1||o__Campylobacterales--1||o__Desulfarculales--1||o__Gemmatimonadales--1||o__Lachnospirales--12||o__Oscillospirales--1||o__Paenibacillales--1||o__Phormidesmiales--1||o__Phycisphaerales--6||o__Rhodospirillales--1||o__Sphingomonadales--1||o__Xanthomonadales--1:capture_phylum_counter=p__Campylobacterota--1||p__Cyanobacteria--1||p__Desulfobacterota--1||p__Desulfobacterota_C--1||p__Firmicutes--1||p__Firmicutes_A--13||p__Gemmatimonadota--1||p__Planctomycetota--6||p__Proteobacteria--4:capture_species_counter=s__Acetatifactor sp002490995--12||s__CAG-353 sp017848125--1||s__Cohnella xylanilytica--1||s__Dyella_B nitratireducens--1||s__F1-140-MAGs142 sp005790565--6||s__JAADEO01 sp013153415--1||s__JACRDC01 sp016208115--1||s__JADJOM01 sp016713435--1||s__Kmv14 sp016937535--1||s__Novosphingobium sp001295795--1||s__Phaeospirillum fulvum_A--1||s__Rhodoferax sp903924955--1||s__SIO4C1 sp010671975--1:evalue_avg=1.4111111154726851e-40:evalue_max=2.54e-39:evalue_min=1.99e-72:evalue_std=5.986837412957597e-40:evalue_sum=2.540000007850833e-39:gapopen_avg=0.2777777777777778:gapopen_max=2.0:gapopen_min=0.0:gapopen_std=0.5745131499601417:gapopen_sum=5.0:gtdb_class_counter=:gtdb_domain_counter=:gtdb_family_counter=:gtdb_genus_counter=:gtdb_order_counter=:gtdb_phylum_counter=:gtdb_species_counter=:heptad_counter=MCP-38H--28||MCP-42H--1:lbd_counter=:length_avg=133.5:length_max=167.0:length_min=107.0:length_std=20.614814775672716:length_sum=2403.0:mismatch_avg=28.833333333333332:mismatch_max=44.0:mismatch_min=18.0:mismatch_std=8.219417468982323:mismatch_sum=519.0:name=N902747:qcovhsp_avg=98.11666666666665:qcovhsp_max=100.0:qcovhsp_min=95.1:qcovhsp_std=1.8471759048692171:qcovhsp_sum=1766.0999999999997:qend_avg=135.44444444444446:qend_max=168.0:qend_min=107.0:qend_std=23.3067074976086:qend_sum=2438.0:qstart_avg=3.111111111111111:qstart_max=9.0:qstart_min=1.0:qstart_std=3.4451822949956705:qstart_sum=56.0:ref_name_counter=GB_GCA_001464065.1_protein.faa_LNDN01000100.1_21@PF00015_full_PFAM.213.381--5||GB_GCA_003169195.1_protein.faa_PMQB01000576.1_3@PF00015_full_PFAM.788.968--1||GB_GCA_005798335.1_protein.faa_SYJV01000370.1_13@PF00015_full_PFAM.603.819--3||GB_GCA_016793115.1_protein.faa_JAEUIN010000305.1_8@PF00015_full_PFAM.435.616--1||GB_GCA_016794985.1_protein.faa_JAEUIQ010000021.1_44@PF00015_full_PFAM.755.951--5||GB_GCA_017304135.1_protein.faa_JAFLBB010000315.1_2@PF00015_full_PFAM.389.575--1||RS_GCF_000338295.1_protein.faa_NZ_ANMO01000192.1_46@PF00015_full_PFAM.681.883--1||RS_GCF_007860175.1_protein.faa_NZ_SJPX01000003.1_852@PF00015_full_PFAM.691.872--1:scovhsp_avg=71.74444444444444:scovhsp_max=95.2:scovhsp_min=54.6:scovhsp_std=15.915187797018891:scovhsp_sum=1291.3999999999999:send_avg=137.66666666666666:send_max=169.0:send_min=110.0:send_std=19.326909006996072:send_sum=2478.0:sstart_avg=5.277777777777778:sstart_max=45.0:sstart_min=1.0:sstart_std=10.300231611077008:sstart_sum=95.0])0:5e-09[&&NHX:Sample_counter=rhiztom1--14||rhiztom2--7||rhiztom3--9:Type_counter=capture--30:besthit_avg=78.7421052631579:besthit_max=85.0:besthit_min=67.3:besthit_std=4.585522603134744:besthit_sum=1496.1000000000001:bitscore_avg=179.73684210526315:bitscore_max=216.0:bitscore_min=130.0:bitscore_std=24.089744487513446:bitscore_sum=3415.0:capture_class_counter=c__Alphaproteobacteria--2||c__Anaeroferrophillalia--1||c__Bacilli--1||c__Campylobacteria--1||c__Clostridia--14||c__Cyanobacteriia--1||c__Desulfarculia--1||c__Gammaproteobacteria--2||c__Gemmatimonadetes--1||c__Phycisphaerae--6:capture_domain_counter=d__Bacteria--30:capture_family_counter=f__Burkholderiaceae--1||f__Desulfarculaceae--1||f__GWC2-71-9--1||f__JAADEO01--1||f__Lachnospiraceae--13||f__Magnetospirillaceae--1||f__Paenibacillaceae--1||f__Phormidesmiaceae--1||f__Rhodanobacteraceae--1||f__Ruminococcaceae--1||f__SM1A02--6||f__Sphingomonadaceae--1||f__UBA1877--1:capture_genus_counter=g__Acetatifactor--13||g__CAG-353--1||g__Cohnella--1||g__Dyella_B--1||g__F1-140-MAGs142--6||g__JAADEO01--1||g__JACRDC01--1||g__JADJOM01--1||g__Kmv14--1||g__Novosphingobium--1||g__Phaeospirillum--1||g__Rhodoferax--1||g__SIO4C1--1:capture_order_counter=o__Anaeroferrophillales--1||o__Burkholderiales--1||o__Campylobacterales--1||o__Desulfarculales--1||o__Gemmatimonadales--1||o__Lachnospirales--13||o__Oscillospirales--1||o__Paenibacillales--1||o__Phormidesmiales--1||o__Phycisphaerales--6||o__Rhodospirillales--1||o__Sphingomonadales--1||o__Xanthomonadales--1:capture_phylum_counter=p__Campylobacterota--1||p__Cyanobacteria--1||p__Desulfobacterota--1||p__Desulfobacterota_C--1||p__Firmicutes--1||p__Firmicutes_A--14||p__Gemmatimonadota--1||p__Planctomycetota--6||p__Proteobacteria--4:capture_species_counter=s__Acetatifactor sp002490995--13||s__CAG-353 sp017848125--1||s__Cohnella xylanilytica--1||s__Dyella_B nitratireducens--1||s__F1-140-MAGs142 sp005790565--6||s__JAADEO01 sp013153415--1||s__JACRDC01 sp016208115--1||s__JADJOM01 sp016713435--1||s__Kmv14 sp016937535--1||s__Novosphingobium sp001295795--1||s__Phaeospirillum fulvum_A--1||s__Rhodoferax sp903924955--1||s__SIO4C1 sp010671975--1:evalue_avg=1.3368421093951755e-40:evalue_max=2.54e-39:evalue_min=1.99e-72:evalue_std=5.827159639311655e-40:evalue_sum=2.5400000078508335e-39:gapopen_avg=0.2631578947368421:gapopen_max=2.0:gapopen_min=0.0:gapopen_std=0.5619514869490164:gapopen_sum=5.0:gtdb_class_counter=:gtdb_domain_counter=:gtdb_family_counter=:gtdb_genus_counter=:gtdb_order_counter=:gtdb_phylum_counter=:gtdb_species_counter=:heptad_counter=MCP-38H--29||MCP-42H--1:lbd_counter=:length_avg=132.78947368421052:length_max=167.0:length_min=107.0:length_std=20.271981066838755:length_sum=2523.0:mismatch_avg=28.263157894736842:mismatch_max=44.0:mismatch_min=18.0:mismatch_std=8.365551753491868:mismatch_sum=537.0:name=N902748:qcovhsp_avg=98.08947368421052:qcovhsp_max=100.0:qcovhsp_min=95.1:qcovhsp_std=1.7990413301540182:qcovhsp_sum=1863.6999999999998:qend_avg=134.6315789473684:qend_max=168.0:qend_min=107.0:qend_std=22.92550866106183:qend_sum=2558.0:qstart_avg=3.0:qstart_max=9.0:qstart_min=1.0:qstart_std=3.3829638550307397:qstart_sum=57.0:ref_name_counter=GB_GCA_001464065.1_protein.faa_LNDN01000100.1_21@PF00015_full_PFAM.213.381--5||GB_GCA_003169195.1_protein.faa_PMQB01000576.1_3@PF00015_full_PFAM.788.968--1||GB_GCA_005798335.1_protein.faa_SYJV01000370.1_13@PF00015_full_PFAM.603.819--3||GB_GCA_016793115.1_protein.faa_JAEUIN010000305.1_8@PF00015_full_PFAM.435.616--1||GB_GCA_016794985.1_protein.faa_JAEUIQ010000021.1_44@PF00015_full_PFAM.755.951--5||GB_GCA_017304135.1_protein.faa_JAFLBB010000315.1_2@PF00015_full_PFAM.389.575--1||RS_GCF_000338295.1_protein.faa_NZ_ANMO01000192.1_46@PF00015_full_PFAM.681.883--1||RS_GCF_007860175.1_protein.faa_NZ_SJPX01000003.1_852@PF00015_full_PFAM.691.872--2:scovhsp_avg=71.45789473684212:scovhsp_max=95.2:scovhsp_min=54.6:scovhsp_std=15.517134464465533:scovhsp_sum=1357.7000000000003:send_avg=137.52631578947367:send_max=169.0:send_min=110.0:send_std=18.792340109300536:send_sum=2613.0:sstart_avg=5.842105263157895:sstart_max=45.0:sstart_min=1.0:sstart_std=10.307834980649625:sstart_sum=111.0],((cf91abea-77b9-41e7-96c3-8f3c266aa50f_5@MCPsignal.152.320:0[&&NHX:Sample=rhiztom1:Type=capture:besthit=78.8:bitscore=217.0:capture_class=c__Phycisphaerae:capture_domain=d__Bacteria:capture_family=f__SM1A02:capture_genus=g__F1-140-MAGs142:capture_order=o__Phycisphaerales:capture_phylum=p__Planctomycetota:capture_species=s__F1-140-MAGs142 sp005790565:evalue=1.46e-72:gapopen=0.0:heptad=MCP-38H:length=160.0:mismatch=34.0:qcovhsp=95.2:qend=168.0:qstart=9.0:ref_name=GB_GCA_001464065.1_protein.faa_LNDN01000100.1_21@PF00015_full_PFAM.213.381:scovhsp=95.2:send=160.0:sstart=1.0],32126e56-7305-5e11-9a67-0e5b8602470e_3@MCPsignal.99.267:0[&&NHX:Sample=rhiztom3:Type=capture:besthit=78.8:bitscore=217.0:capture_class=c__Phycisphaerae:capture_domain=d__Bacteria:capture_family=f__SM1A02:capture_genus=g__F1-140-MAGs142:capture_order=o__Phycisphaerales:capture_phylum=p__Planctomycetota:capture_species=s__F1-140-MAGs142 sp005790565:evalue=1.46e-72:gapopen=0.0:heptad=MCP-38H:length=160.0:mismatch=34.0:qcovhsp=95.2:qend=168.0:qstart=9.0:ref_name=GB_GCA_001464065.1_protein.faa_LNDN01000100.1_21@PF00015_full_PFAM.213.381:scovhsp=95.2:send=160.0:sstart=1.0]):5e-09[&&NHX:Sample_counter=rhiztom1--1||rhiztom3--1:Type_counter=capture--2:besthit_avg=78.8:besthit_max=78.8:besthit_min=78.8:besthit_std=0.0:besthit_sum=157.6:bitscore_avg=217.0:bitscore_max=217.0:bitscore_min=217.0:bitscore_std=0.0:bitscore_sum=434.0:capture_class_counter=c__Phycisphaerae--2:capture_domain_counter=d__Bacteria--2:capture_family_counter=f__SM1A02--2:capture_genus_counter=g__F1-140-MAGs142--2:capture_order_counter=o__Phycisphaerales--2:capture_phylum_counter=p__Planctomycetota--2:capture_species_counter=s__F1-140-MAGs142 sp005790565--2:evalue_avg=1.46e-72:evalue_max=1.46e-72:evalue_min=1.46e-72:evalue_std=0.0:evalue_sum=2.92e-72:gapopen_avg=0.0:gapopen_max=0.0:gapopen_min=0.0:gapopen_std=0.0:gapopen_sum=0.0:gtdb_class_counter=:gtdb_domain_counter=:gtdb_family_counter=:gtdb_genus_counter=:gtdb_order_counter=:gtdb_phylum_counter=:gtdb_species_counter=:heptad_counter=MCP-38H--2:lbd_counter=:length_avg=160.0:length_max=160.0:length_min=160.0:length_std=0.0:length_sum=320.0:mismatch_avg=34.0:mismatch_max=34.0:mismatch_min=34.0:mismatch_std=0.0:mismatch_sum=68.0:name=N902751:qcovhsp_avg=95.2:qcovhsp_max=95.2:qcovhsp_min=95.2:qcovhsp_std=0.0:qcovhsp_sum=190.4:qend_avg=168.0:qend_max=168.0:qend_min=168.0:qend_std=0.0:qend_sum=336.0:qstart_avg=9.0:qstart_max=9.0:qstart_min=9.0:qstart_std=0.0:qstart_sum=18.0:ref_name_counter=GB_GCA_001464065.1_protein.faa_LNDN01000100.1_21@PF00015_full_PFAM.213.381--2:scovhsp_avg=95.2:scovhsp_max=95.2:scovhsp_min=95.2:scovhsp_std=0.0:scovhsp_sum=190.4:send_avg=160.0:send_max=160.0:send_min=160.0:send_std=0.0:send_sum=320.0:sstart_avg=1.0:sstart_max=1.0:sstart_min=1.0:sstart_std=0.0:sstart_sum=2.0],2ea38933-8be6-4621-9a76-b4b50f9eec9d_5@MCPsignal.170.293:0.00619599[&&NHX:Sample=rhiztom1:Type=capture:besthit=80.5:bitscore=173.0:capture_class=c__Clostridia:capture_domain=d__Bacteria:capture_family=f__Lachnospiraceae:capture_genus=g__Acetatifactor:capture_order=o__Lachnospirales:capture_phylum=p__Firmicutes_A:capture_species=s__Acetatifactor sp002490995:evalue=1.69e-55:gapopen=0.0:heptad=MCP-38H:length=123.0:mismatch=24.0:qcovhsp=100.0:qend=123.0:qstart=1.0:ref_name=GB_GCA_005798335.1_protein.faa_SYJV01000370.1_13@PF00015_full_PFAM.603.819:scovhsp=56.9:send=124.0:sstart=2.0])0:5e-09[&&NHX:Sample_counter=rhiztom1--2||rhiztom3--1:Type_counter=capture--3:besthit_avg=79.36666666666666:besthit_max=80.5:besthit_min=78.8:besthit_std=0.9814954576223655:besthit_sum=238.1:bitscore_avg=202.33333333333334:bitscore_max=217.0:bitscore_min=173.0:bitscore_std=25.403411844343534:bitscore_sum=607.0:capture_class_counter=c__Clostridia--1||c__Phycisphaerae--2:capture_domain_counter=d__Bacteria--3:capture_family_counter=f__Lachnospiraceae--1||f__SM1A02--2:capture_genus_counter=g__Acetatifactor--1||g__F1-140-MAGs142--2:capture_order_counter=o__Lachnospirales--1||o__Phycisphaerales--2:capture_phylum_counter=p__Firmicutes_A--1||p__Planctomycetota--2:capture_species_counter=s__Acetatifactor sp002490995--1||s__F1-140-MAGs142 sp005790565--2:evalue_avg=5.6333333333333335e-56:evalue_max=1.69e-55:evalue_min=1.46e-72:evalue_std=9.757219549304675e-56:evalue_sum=1.69e-55:gapopen_avg=0.0:gapopen_max=0.0:gapopen_min=0.0:gapopen_std=0.0:gapopen_sum=0.0:gtdb_class_counter=:gtdb_domain_counter=:gtdb_family_counter=:gtdb_genus_counter=:gtdb_order_counter=:gtdb_phylum_counter=:gtdb_species_counter=:heptad_counter=MCP-38H--3:lbd_counter=:length_avg=147.66666666666666:length_max=160.0:length_min=123.0:length_std=21.361959960016154:length_sum=443.0:mismatch_avg=30.666666666666668:mismatch_max=34.0:mismatch_min=24.0:mismatch_std=5.773502691896257:mismatch_sum=92.0:name=N902753:qcovhsp_avg=96.8:qcovhsp_max=100.0:qcovhsp_min=95.2:qcovhsp_std=2.771281292110202:qcovhsp_sum=290.4:qend_avg=153.0:qend_max=168.0:qend_min=123.0:qend_std=25.98076211353316:qend_sum=459.0:qstart_avg=6.333333333333333:qstart_max=9.0:qstart_min=1.0:qstart_std=4.618802153517007:qstart_sum=19.0:ref_name_counter=GB_GCA_001464065.1_protein.faa_LNDN01000100.1_21@PF00015_full_PFAM.213.381--2||GB_GCA_005798335.1_protein.faa_SYJV01000370.1_13@PF00015_full_PFAM.603.819--1:scovhsp_avg=82.43333333333334:scovhsp_max=95.2:scovhsp_min=56.9:scovhsp_std=22.112515309962667:scovhsp_sum=247.3:send_avg=148.0:send_max=160.0:send_min=124.0:send_std=20.784609690826528:send_sum=444.0:sstart_avg=1.3333333333333333:sstart_max=2.0:sstart_min=1.0:sstart_std=0.5773502691896257:sstart_sum=4.0])0.921:0.00871482[&&NHX:Sample_counter=rhiztom1--16||rhiztom2--7||rhiztom3--10:Type_counter=capture--33:besthit_avg=78.82727272727273:besthit_max=85.0:besthit_min=67.3:besthit_std=4.261810683621493:besthit_sum=1734.2:bitscore_avg=182.8181818181818:bitscore_max=217.0:bitscore_min=130.0:bitscore_std=24.93732403186296:bitscore_sum=4022.0:capture_class_counter=c__Alphaproteobacteria--2||c__Anaeroferrophillalia--1||c__Bacilli--1||c__Campylobacteria--1||c__Clostridia--15||c__Cyanobacteriia--1||c__Desulfarculia--1||c__Gammaproteobacteria--2||c__Gemmatimonadetes--1||c__Phycisphaerae--8:capture_domain_counter=d__Bacteria--33:capture_family_counter=f__Burkholderiaceae--1||f__Desulfarculaceae--1||f__GWC2-71-9--1||f__JAADEO01--1||f__Lachnospiraceae--14||f__Magnetospirillaceae--1||f__Paenibacillaceae--1||f__Phormidesmiaceae--1||f__Rhodanobacteraceae--1||f__Ruminococcaceae--1||f__SM1A02--8||f__Sphingomonadaceae--1||f__UBA1877--1:capture_genus_counter=g__Acetatifactor--14||g__CAG-353--1||g__Cohnella--1||g__Dyella_B--1||g__F1-140-MAGs142--8||g__JAADEO01--1||g__JACRDC01--1||g__JADJOM01--1||g__Kmv14--1||g__Novosphingobium--1||g__Phaeospirillum--1||g__Rhodoferax--1||g__SIO4C1--1:capture_order_counter=o__Anaeroferrophillales--1||o__Burkholderiales--1||o__Campylobacterales--1||o__Desulfarculales--1||o__Gemmatimonadales--1||o__Lachnospirales--14||o__Oscillospirales--1||o__Paenibacillales--1||o__Phormidesmiales--1||o__Phycisphaerales--8||o__Rhodospirillales--1||o__Sphingomonadales--1||o__Xanthomonadales--1:capture_phylum_counter=p__Campylobacterota--1||p__Cyanobacteria--1||p__Desulfobacterota--1||p__Desulfobacterota_C--1||p__Firmicutes--1||p__Firmicutes_A--15||p__Gemmatimonadota--1||p__Planctomycetota--8||p__Proteobacteria--4:capture_species_counter=s__Acetatifactor sp002490995--14||s__CAG-353 sp017848125--1||s__Cohnella xylanilytica--1||s__Dyella_B nitratireducens--1||s__F1-140-MAGs142 sp005790565--8||s__JAADEO01 sp013153415--1||s__JACRDC01 sp016208115--1||s__JADJOM01 sp016713435--1||s__Kmv14 sp016937535--1||s__Novosphingobium sp001295795--1||s__Phaeospirillum fulvum_A--1||s__Rhodoferax sp903924955--1||s__SIO4C1 sp010671975--1:evalue_avg=1.1545454581140152e-40:evalue_max=2.54e-39:evalue_min=1.46e-72:evalue_std=5.4152981946354554e-40:evalue_sum=2.5400000078508335e-39:gapopen_avg=0.22727272727272727:gapopen_max=2.0:gapopen_min=0.0:gapopen_std=0.5284134548067254:gapopen_sum=5.0:gtdb_class_counter=:gtdb_domain_counter=:gtdb_family_counter=:gtdb_genus_counter=:gtdb_order_counter=:gtdb_phylum_counter=:gtdb_species_counter=:heptad_counter=MCP-38H--32||MCP-42H--1:lbd_counter=:length_avg=134.8181818181818:length_max=167.0:length_min=107.0:length_std=20.567279523869633:length_sum=2966.0:mismatch_avg=28.59090909090909:mismatch_max=44.0:mismatch_min=18.0:mismatch_std=7.992014412668084:mismatch_sum=629.0:name=N902754:qcovhsp_avg=97.91363636363636:qcovhsp_max=100.0:qcovhsp_min=95.1:qcovhsp_std=1.926332675255646:qcovhsp_sum=2154.1:qend_avg=137.13636363636363:qend_max=168.0:qend_min=107.0:qend_std=23.588325309548598:qend_sum=3017.0:qstart_avg=3.4545454545454546:qstart_max=9.0:qstart_min=1.0:qstart_std=3.6348481690603265:qstart_sum=76.0:ref_name_counter=GB_GCA_001464065.1_protein.faa_LNDN01000100.1_21@PF00015_full_PFAM.213.381--7||GB_GCA_003169195.1_protein.faa_PMQB01000576.1_3@PF00015_full_PFAM.788.968--1||GB_GCA_005798335.1_protein.faa_SYJV01000370.1_13@PF00015_full_PFAM.603.819--4||GB_GCA_016793115.1_protein.faa_JAEUIN010000305.1_8@PF00015_full_PFAM.435.616--1||GB_GCA_016794985.1_protein.faa_JAEUIQ010000021.1_44@PF00015_full_PFAM.755.951--5||GB_GCA_017304135.1_protein.faa_JAFLBB010000315.1_2@PF00015_full_PFAM.389.575--1||RS_GCF_000338295.1_protein.faa_NZ_ANMO01000192.1_46@PF00015_full_PFAM.681.883--1||RS_GCF_007860175.1_protein.faa_NZ_SJPX01000003.1_852@PF00015_full_PFAM.691.872--2:scovhsp_avg=72.95454545454547:scovhsp_max=95.2:scovhsp_min=54.6:scovhsp_std=16.365024472148708:scovhsp_sum=1605.0000000000002:send_avg=138.95454545454547:send_max=169.0:send_min=110.0:send_std=18.904464760441854:send_sum=3057.0:sstart_avg=5.2272727272727275:sstart_max=45.0:sstart_min=1.0:sstart_std=9.675358087045364:sstart_sum=115.0],(f99111c2-36cd-56fc-920a-12fbde363d56_5@MCPsignal.31.178:6e-09[&&NHX:Sample=rhiztom1:Type=capture:besthit=75.3:bitscore=191.0:capture_class=c__Alphaproteobacteria:capture_domain=d__Bacteria:capture_family=f__Magnetospirillaceae:capture_genus=g__Phaeospirillum:capture_order=o__Rhodospirillales:capture_phylum=p__Proteobacteria:capture_species=s__Phaeospirillum molischianum:evalue=7.06e-63:gapopen=0.0:heptad=MCP-38H:length=146.0:mismatch=36.0:qcovhsp=99.3:qend=147.0:qstart=2.0:ref_name=GB_GCA_001464065.1_protein.faa_LNDN01000100.1_21@PF00015_full_PFAM.213.381:scovhsp=86.9:send=160.0:sstart=15.0],ace9629a-a1f6-4cb9-a613-63eedd1128d3_2@MCPsignal.309.379:5e-09[&&NHX:Sample=rhiztom3:Type=capture:capture_class=c__Clostridia:capture_domain=d__Bacteria:capture_family=f__Lachnospiraceae:capture_genus=g__UBA1258:capture_order=o__Lachnospirales:capture_phylum=p__Firmicutes_A:capture_species=s__UBA1258 sp900100895:heptad=MCP-38H])1:0.0492616[&&NHX:Sample_counter=rhiztom1--1||rhiztom3--1:Type_counter=capture--2:besthit_avg=75.3:besthit_max=75.3:besthit_min=75.3:besthit_std=0:besthit_sum=75.3:bitscore_avg=191.0:bitscore_max=191.0:bitscore_min=191.0:bitscore_std=0:bitscore_sum=191.0:capture_class_counter=c__Alphaproteobacteria--1||c__Clostridia--1:capture_domain_counter=d__Bacteria--2:capture_family_counter=f__Lachnospiraceae--1||f__Magnetospirillaceae--1:capture_genus_counter=g__Phaeospirillum--1||g__UBA1258--1:capture_order_counter=o__Lachnospirales--1||o__Rhodospirillales--1:capture_phylum_counter=p__Firmicutes_A--1||p__Proteobacteria--1:capture_species_counter=s__Phaeospirillum molischianum--1||s__UBA1258 sp900100895--1:evalue_avg=7.06e-63:evalue_max=7.06e-63:evalue_min=7.06e-63:evalue_std=0:evalue_sum=7.06e-63:gapopen_avg=0.0:gapopen_max=0.0:gapopen_min=0.0:gapopen_std=0:gapopen_sum=0.0:gtdb_class_counter=:gtdb_domain_counter=:gtdb_family_counter=:gtdb_genus_counter=:gtdb_order_counter=:gtdb_phylum_counter=:gtdb_species_counter=:heptad_counter=MCP-38H--2:lbd_counter=:length_avg=146.0:length_max=146.0:length_min=146.0:length_std=0:length_sum=146.0:mismatch_avg=36.0:mismatch_max=36.0:mismatch_min=36.0:mismatch_std=0:mismatch_sum=36.0:name=N902757:qcovhsp_avg=99.3:qcovhsp_max=99.3:qcovhsp_min=99.3:qcovhsp_std=0:qcovhsp_sum=99.3:qend_avg=147.0:qend_max=147.0:qend_min=147.0:qend_std=0:qend_sum=147.0:qstart_avg=2.0:qstart_max=2.0:qstart_min=2.0:qstart_std=0:qstart_sum=2.0:ref_name_counter=GB_GCA_001464065.1_protein.faa_LNDN01000100.1_21@PF00015_full_PFAM.213.381--1:scovhsp_avg=86.9:scovhsp_max=86.9:scovhsp_min=86.9:scovhsp_std=0:scovhsp_sum=86.9:send_avg=160.0:send_max=160.0:send_min=160.0:send_std=0:send_sum=160.0:sstart_avg=15.0:sstart_max=15.0:sstart_min=15.0:sstart_std=0:sstart_sum=15.0])0:5e-09[&&NHX:Sample_counter=rhiztom1--17||rhiztom2--7||rhiztom3--11:Type_counter=capture--35:besthit_avg=78.67391304347827:besthit_max=85.0:besthit_min=67.3:besthit_std=4.2282832741717185:besthit_sum=1809.5000000000002:bitscore_avg=183.17391304347825:bitscore_max=217.0:bitscore_min=130.0:bitscore_std=24.423632694423137:bitscore_sum=4213.0:capture_class_counter=c__Alphaproteobacteria--3||c__Anaeroferrophillalia--1||c__Bacilli--1||c__Campylobacteria--1||c__Clostridia--16||c__Cyanobacteriia--1||c__Desulfarculia--1||c__Gammaproteobacteria--2||c__Gemmatimonadetes--1||c__Phycisphaerae--8:capture_domain_counter=d__Bacteria--35:capture_family_counter=f__Burkholderiaceae--1||f__Desulfarculaceae--1||f__GWC2-71-9--1||f__JAADEO01--1||f__Lachnospiraceae--15||f__Magnetospirillaceae--2||f__Paenibacillaceae--1||f__Phormidesmiaceae--1||f__Rhodanobacteraceae--1||f__Ruminococcaceae--1||f__SM1A02--8||f__Sphingomonadaceae--1||f__UBA1877--1:capture_genus_counter=g__Acetatifactor--14||g__CAG-353--1||g__Cohnella--1||g__Dyella_B--1||g__F1-140-MAGs142--8||g__JAADEO01--1||g__JACRDC01--1||g__JADJOM01--1||g__Kmv14--1||g__Novosphingobium--1||g__Phaeospirillum--2||g__Rhodoferax--1||g__SIO4C1--1||g__UBA1258--1:capture_order_counter=o__Anaeroferrophillales--1||o__Burkholderiales--1||o__Campylobacterales--1||o__Desulfarculales--1||o__Gemmatimonadales--1||o__Lachnospirales--15||o__Oscillospirales--1||o__Paenibacillales--1||o__Phormidesmiales--1||o__Phycisphaerales--8||o__Rhodospirillales--2||o__Sphingomonadales--1||o__Xanthomonadales--1:capture_phylum_counter=p__Campylobacterota--1||p__Cyanobacteria--1||p__Desulfobacterota--1||p__Desulfobacterota_C--1||p__Firmicutes--1||p__Firmicutes_A--16||p__Gemmatimonadota--1||p__Planctomycetota--8||p__Proteobacteria--5:capture_species_counter=s__Acetatifactor sp002490995--14||s__CAG-353 sp017848125--1||s__Cohnella xylanilytica--1||s__Dyella_B nitratireducens--1||s__F1-140-MAGs142 sp005790565--8||s__JAADEO01 sp013153415--1||s__JACRDC01 sp016208115--1||s__JADJOM01 sp016713435--1||s__Kmv14 sp016937535--1||s__Novosphingobium sp001295795--1||s__Phaeospirillum fulvum_A--1||s__Phaeospirillum molischianum--1||s__Rhodoferax sp903924955--1||s__SIO4C1 sp010671975--1||s__UBA1258 sp900100895--1:evalue_avg=1.1043478295003623e-40:evalue_max=2.54e-39:evalue_min=1.46e-72:evalue_std=5.2962661163056025e-40:evalue_sum=2.5400000078508335e-39:gapopen_avg=0.21739130434782608:gapopen_max=2.0:gapopen_min=0.0:gapopen_std=0.5184348595120819:gapopen_sum=5.0:gtdb_class_counter=:gtdb_domain_counter=:gtdb_family_counter=:gtdb_genus_counter=:gtdb_order_counter=:gtdb_phylum_counter=:gtdb_species_counter=:heptad_counter=MCP-38H--34||MCP-42H--1:lbd_counter=:length_avg=135.30434782608697:length_max=167.0:length_min=107.0:length_std=20.22922005104294:length_sum=3112.0:mismatch_avg=28.91304347826087:mismatch_max=44.0:mismatch_min=18.0:mismatch_std=7.959631349836275:mismatch_sum=665.0:name=N902758:qcovhsp_avg=97.97391304347826:qcovhsp_max=100.0:qcovhsp_min=95.1:qcovhsp_std=1.904114538023656:qcovhsp_sum=2253.4:qend_avg=137.56521739130434:qend_max=168.0:qend_min=107.0:qend_std=23.137584707288624:qend_sum=3164.0:qstart_avg=3.391304347826087:qstart_max=9.0:qstart_min=1.0:qstart_std=3.564205004240492:qstart_sum=78.0:ref_name_counter=GB_GCA_001464065.1_protein.faa_LNDN01000100.1_21@PF00015_full_PFAM.213.381--8||GB_GCA_003169195.1_protein.faa_PMQB01000576.1_3@PF00015_full_PFAM.788.968--1||GB_GCA_005798335.1_protein.faa_SYJV01000370.1_13@PF00015_full_PFAM.603.819--4||GB_GCA_016793115.1_protein.faa_JAEUIN010000305.1_8@PF00015_full_PFAM.435.616--1||GB_GCA_016794985.1_protein.faa_JAEUIQ010000021.1_44@PF00015_full_PFAM.755.951--5||GB_GCA_017304135.1_protein.faa_JAFLBB010000315.1_2@PF00015_full_PFAM.389.575--1||RS_GCF_000338295.1_protein.faa_NZ_ANMO01000192.1_46@PF00015_full_PFAM.681.883--1||RS_GCF_007860175.1_protein.faa_NZ_SJPX01000003.1_852@PF00015_full_PFAM.691.872--2:scovhsp_avg=73.5608695652174:scovhsp_max=95.2:scovhsp_min=54.6:scovhsp_std=16.251034628054096:scovhsp_sum=1691.9000000000003:send_avg=139.8695652173913:send_max=169.0:send_min=110.0:send_std=18.983974935398173:send_sum=3217.0:sstart_avg=5.6521739130434785:sstart_max=45.0:sstart_min=1.0:sstart_std=9.67005074562305:sstart_sum=130.0],(((0b13d58f-6b38-4c9c-ad06-102d079383b4_5@MCPsignal.317.411:0.0423139[&&NHX:Sample=rhiztom1:Type=capture:besthit=79.8:bitscore=128.0:capture_class=c__Gammaproteobacteria:capture_domain=d__Bacteria:capture_family=f__Vibrionaceae:capture_genus=g__Vibrio:capture_order=o__Enterobacterales:capture_phylum=p__Proteobacteria:capture_species=s__Vibrio mexicanus:evalue=1.51e-38:gapopen=0.0:heptad=MCP-38H:length=94.0:mismatch=19.0:qcovhsp=100.0:qend=94.0:qstart=1.0:ref_name=RS_GCF_003319125.1_protein.faa_NZ_QOHG01000019.1_1@PF00015_full_PFAM.347.529:scovhsp=51.6:send=94.0:sstart=1.0],(((d0f611d8-c588-4165-8ada-815318915270_1@MCPsignal.165.327:0.0741091[&&NHX:Sample=rhiztom1:Type=capture:besthit=69.4:bitscore=185.0:capture_class=c__Bacilli:capture_domain=d__Bacteria:capture_family=f__Paenibacillaceae:capture_genus=g__Paenibacillus_D:capture_order=o__Paenibacillales:capture_phylum=p__Firmicutes:capture_species=s__Paenibacillus_D daejeonensis:evalue=7.1e-60:gapopen=0.0:heptad=MCP-38H:length=157.0:mismatch=48.0:qcovhsp=96.9:qend=162.0:qstart=6.0:ref_name=GB_GCA_003169195.1_protein.faa_PMQB01000576.1_3@PF00015_full_PFAM.788.968:scovhsp=87.2:send=158.0:sstart=2.0],(1c627ac7-f100-4e2e-b55b-af79da55073c_2@MCPsignal.29.194:0.00887601[&&NHX:Sample=rhiztom2:Type=capture:besthit=74.4:bitscore=196.0:capture_class=c__Magnetococcia:capture_domain=d__Bacteria:capture_family=f__JADGBX01:capture_genus=g__JADGBX01:capture_order=o__Magnetococcales:capture_phylum=p__Proteobacteria:capture_species=s__JADGBX01 sp015231265:evalue=2.66e-64:gapopen=0.0:heptad=MCP-38H:length=160.0:mismatch=41.0:qcovhsp=97.0:qend=165.0:qstart=6.0:ref_name=RS_GCF_901538265.1_protein.faa_NZ_LR593886.1_5066@PF00015_full_PFAM.467.642:scovhsp=91.4:send=161.0:sstart=2.0],503f7709-30cd-4801-a430-cc20acfaa0d3_6@MCPsignal.268.381:5e-09[&&NHX:Sample=rhiztom3:Type=capture:besthit=81.4:bitscore=159.0:capture_class=c__Magnetococcia:capture_domain=d__Bacteria:capture_family=f__Magnetaquicoccaceae:capture_genus=g__Magnetaquicoccus:capture_order=o__Magnetococcales:capture_phylum=p__Proteobacteria:capture_species=s__Magnetaquicoccus sp002753135:evalue=1.8e-50:gapopen=0.0:heptad=MCP-38H:length=113.0:mismatch=21.0:qcovhsp=100.0:qend=113.0:qstart=1.0:ref_name=GB_GCA_016794985.1_protein.faa_JAEUIQ010000021.1_44@PF00015_full_PFAM.755.951:scovhsp=57.7:send=117.0:sstart=5.0])0:5e-09[&&NHX:Sample_counter=rhiztom2--1||rhiztom3--1:Type_counter=capture--2:besthit_avg=77.9:besthit_max=81.4:besthit_min=74.4:besthit_std=4.949747468305833:besthit_sum=155.8:bitscore_avg=177.5:bitscore_max=196.0:bitscore_min=159.0:bitscore_std=26.16295090390226:bitscore_sum=355.0:capture_class_counter=c__Magnetococcia--2:capture_domain_counter=d__Bacteria--2:capture_family_counter=f__JADGBX01--1||f__Magnetaquicoccaceae--1:capture_genus_counter=g__JADGBX01--1||g__Magnetaquicoccus--1:capture_order_counter=o__Magnetococcales--2:capture_phylum_counter=p__Proteobacteria--2:capture_species_counter=s__JADGBX01 sp015231265--1||s__Magnetaquicoccus sp002753135--1:evalue_avg=9.000000000000132e-51:evalue_max=1.8e-50:evalue_min=2.66e-64:evalue_std=1.2727922061357667e-50:evalue_sum=1.8000000000000265e-50:gapopen_avg=0.0:gapopen_max=0.0:gapopen_min=0.0:gapopen_std=0.0:gapopen_sum=0.0:gtdb_class_counter=:gtdb_domain_counter=:gtdb_family_counter=:gtdb_genus_counter=:gtdb_order_counter=:gtdb_phylum_counter=:gtdb_species_counter=:heptad_counter=MCP-38H--2:lbd_counter=:length_avg=136.5:length_max=160.0:length_min=113.0:length_std=33.23401871576773:length_sum=273.0:mismatch_avg=31.0:mismatch_max=41.0:mismatch_min=21.0:mismatch_std=14.142135623730951:mismatch_sum=62.0:name=N902763:qcovhsp_avg=98.5:qcovhsp_max=100.0:qcovhsp_min=97.0:qcovhsp_std=2.1213203435596424:qcovhsp_sum=197.0:qend_avg=139.0:qend_max=165.0:qend_min=113.0:qend_std=36.76955262170047:qend_sum=278.0:qstart_avg=3.5:qstart_max=6.0:qstart_min=1.0:qstart_std=3.5355339059327378:qstart_sum=7.0:ref_name_counter=GB_GCA_016794985.1_protein.faa_JAEUIQ010000021.1_44@PF00015_full_PFAM.755.951--1||RS_GCF_901538265.1_protein.faa_NZ_LR593886.1_5066@PF00015_full_PFAM.467.642--1:scovhsp_avg=74.55000000000001:scovhsp_max=91.4:scovhsp_min=57.7:scovhsp_std=23.82949852598665:scovhsp_sum=149.10000000000002:send_avg=139.0:send_max=161.0:send_min=117.0:send_std=31.11269837220809:send_sum=278.0:sstart_avg=3.5:sstart_max=5.0:sstart_min=2.0:sstart_std=2.1213203435596424:sstart_sum=7.0])0:5e-09[&&NHX:Sample_counter=rhiztom1--1||rhiztom2--1||rhiztom3--1:Type_counter=capture--3:besthit_avg=75.06666666666668:besthit_max=81.4:besthit_min=69.4:besthit_std=6.027713773341707:besthit_sum=225.20000000000002:bitscore_avg=180.0:bitscore_max=196.0:bitscore_min=159.0:bitscore_std=19.0:bitscore_sum=540.0:capture_class_counter=c__Bacilli--1||c__Magnetococcia--2:capture_domain_counter=d__Bacteria--3:capture_family_counter=f__JADGBX01--1||f__Magnetaquicoccaceae--1||f__Paenibacillaceae--1:capture_genus_counter=g__JADGBX01--1||g__Magnetaquicoccus--1||g__Paenibacillus_D--1:capture_order_counter=o__Magnetococcales--2||o__Paenibacillales--1:capture_phylum_counter=p__Firmicutes--1||p__Proteobacteria--2:capture_species_counter=s__JADGBX01 sp015231265--1||s__Magnetaquicoccus sp002753135--1||s__Paenibacillus_D daejeonensis--1:evalue_avg=6.000000002366755e-51:evalue_max=1.8e-50:evalue_min=2.66e-64:evalue_std=1.0392304843363593e-50:evalue_sum=1.8000000007100265e-50:gapopen_avg=0.0:gapopen_max=0.0:gapopen_min=0.0:gapopen_std=0.0:gapopen_sum=0.0:gtdb_class_counter=:gtdb_domain_counter=:gtdb_family_counter=:gtdb_genus_counter=:gtdb_order_counter=:gtdb_phylum_counter=:gtdb_species_counter=:heptad_counter=MCP-38H--3:lbd_counter=:length_avg=143.33333333333334:length_max=160.0:length_min=113.0:length_std=26.312227829154516:length_sum=430.0:mismatch_avg=36.666666666666664:mismatch_max=48.0:mismatch_min=21.0:mismatch_std=14.0118997046558:mismatch_sum=110.0:name=N902764:qcovhsp_avg=97.96666666666665:qcovhsp_max=100.0:qcovhsp_min=96.9:qcovhsp_std=1.7616280348965065:qcovhsp_sum=293.9:qend_avg=146.66666666666666:qend_max=165.0:qend_min=113.0:qend_std=29.194748386196675:qend_sum=440.0:qstart_avg=4.333333333333333:qstart_max=6.0:qstart_min=1.0:qstart_std=2.8867513459481287:qstart_sum=13.0:ref_name_counter=GB_GCA_003169195.1_protein.faa_PMQB01000576.1_3@PF00015_full_PFAM.788.968--1||GB_GCA_016794985.1_protein.faa_JAEUIQ010000021.1_44@PF00015_full_PFAM.755.951--1||RS_GCF_901538265.1_protein.faa_NZ_LR593886.1_5066@PF00015_full_PFAM.467.642--1:scovhsp_avg=78.76666666666667:scovhsp_max=91.4:scovhsp_min=57.7:scovhsp_std=18.364730690465716:scovhsp_sum=236.3:send_avg=145.33333333333334:send_max=161.0:send_min=117.0:send_std=24.583192089989723:send_sum=436.0:sstart_avg=3.0:sstart_max=5.0:sstart_min=2.0:sstart_std=1.7320508075688772:sstart_sum=9.0],(19df2e40-96b3-46c1-a4f5-a40cdeb5c6ab_4@MCPsignal.67.133:0.0239808[&&NHX:Sample=rhiztom1:Type=capture:capture_class=c__Bacilli:capture_domain=d__Bacteria:capture_family=f__Paenibacillaceae:capture_genus=g__Paenibacillus_C:capture_order=o__Paenibacillales:capture_phylum=p__Firmicutes:capture_species=s__Paenibacillus_C nanensis:heptad=MCP-38H],b7c4b988-9d3e-4c2c-96a8-bdc39bbf46f5_3@MCPsignal.216.380:0.0133739[&&NHX:Sample=rhiztom1:Type=capture:besthit=73.8:bitscore=192.0:capture_class=c__Spirochaetia:capture_domain=d__Bacteria:capture_family=f__Termitinemataceae:capture_genus=g__WRIV01:capture_order=o__Treponematales:capture_phylum=p__Spirochaetota:capture_species=s__WRIV01 sp009782555:evalue=1.2e-62:gapopen=1.0:heptad=MCP-38H:length=160.0:mismatch=41.0:qcovhsp=97.0:qend=164.0:qstart=6.0:ref_name=RS_GCF_901538265.1_protein.faa_NZ_LR593886.1_5066@PF00015_full_PFAM.467.642:scovhsp=91.4:send=161.0:sstart=2.0])0:5e-09[&&NHX:Sample_counter=rhiztom1--2:Type_counter=capture--2:besthit_avg=73.8:besthit_max=73.8:besthit_min=73.8:besthit_std=0:besthit_sum=73.8:bitscore_avg=192.0:bitscore_max=192.0:bitscore_min=192.0:bitscore_std=0:bitscore_sum=192.0:capture_class_counter=c__Bacilli--1||c__Spirochaetia--1:capture_domain_counter=d__Bacteria--2:capture_family_counter=f__Paenibacillaceae--1||f__Termitinemataceae--1:capture_genus_counter=g__Paenibacillus_C--1||g__WRIV01--1:capture_order_counter=o__Paenibacillales--1||o__Treponematales--1:capture_phylum_counter=p__Firmicutes--1||p__Spirochaetota--1:capture_species_counter=s__Paenibacillus_C nanensis--1||s__WRIV01 sp009782555--1:evalue_avg=1.2e-62:evalue_max=1.2e-62:evalue_min=1.2e-62:evalue_std=0:evalue_sum=1.2e-62:gapopen_avg=1.0:gapopen_max=1.0:gapopen_min=1.0:gapopen_std=0:gapopen_sum=1.0:gtdb_class_counter=:gtdb_domain_counter=:gtdb_family_counter=:gtdb_genus_counter=:gtdb_order_counter=:gtdb_phylum_counter=:gtdb_species_counter=:heptad_counter=MCP-38H--2:lbd_counter=:length_avg=160.0:length_max=160.0:length_min=160.0:length_std=0:length_sum=160.0:mismatch_avg=41.0:mismatch_max=41.0:mismatch_min=41.0:mismatch_std=0:mismatch_sum=41.0:name=N902767:qcovhsp_avg=97.0:qcovhsp_max=97.0:qcovhsp_min=97.0:qcovhsp_std=0:qcovhsp_sum=97.0:qend_avg=164.0:qend_max=164.0:qend_min=164.0:qend_std=0:qend_sum=164.0:qstart_avg=6.0:qstart_max=6.0:qstart_min=6.0:qstart_std=0:qstart_sum=6.0:ref_name_counter=RS_GCF_901538265.1_protein.faa_NZ_LR593886.1_5066@PF00015_full_PFAM.467.642--1:scovhsp_avg=91.4:scovhsp_max=91.4:scovhsp_min=91.4:scovhsp_std=0:scovhsp_sum=91.4:send_avg=161.0:send_max=161.0:send_min=161.0:send_std=0:send_sum=161.0:sstart_avg=2.0:sstart_max=2.0:sstart_min=2.0:sstart_std=0:sstart_sum=2.0])0.835:0.0146574[&&NHX:Sample_counter=rhiztom1--3||rhiztom2--1||rhiztom3--1:Type_counter=capture--5:besthit_avg=74.75:besthit_max=81.4:besthit_min=69.4:besthit_std=4.962190376570949:besthit_sum=299.0:bitscore_avg=183.0:bitscore_max=196.0:bitscore_min=159.0:bitscore_std=16.6332999331662:bitscore_sum=732.0:capture_class_counter=c__Bacilli--2||c__Magnetococcia--2||c__Spirochaetia--1:capture_domain_counter=d__Bacteria--5:capture_family_counter=f__JADGBX01--1||f__Magnetaquicoccaceae--1||f__Paenibacillaceae--2||f__Termitinemataceae--1:capture_genus_counter=g__JADGBX01--1||g__Magnetaquicoccus--1||g__Paenibacillus_C--1||g__Paenibacillus_D--1||g__WRIV01--1:capture_order_counter=o__Magnetococcales--2||o__Paenibacillales--2||o__Treponematales--1:capture_phylum_counter=p__Firmicutes--2||p__Proteobacteria--2||p__Spirochaetota--1:capture_species_counter=s__JADGBX01 sp015231265--1||s__Magnetaquicoccus sp002753135--1||s__Paenibacillus_C nanensis--1||s__Paenibacillus_D daejeonensis--1||s__WRIV01 sp009782555--1:evalue_avg=4.500000001778066e-51:evalue_max=1.8e-50:evalue_min=2.66e-64:evalue_std=8.999999998814623e-51:evalue_sum=1.8000000007112265e-50:gapopen_avg=0.25:gapopen_max=1.0:gapopen_min=0.0:gapopen_std=0.5:gapopen_sum=1.0:gtdb_class_counter=:gtdb_domain_counter=:gtdb_family_counter=:gtdb_genus_counter=:gtdb_order_counter=:gtdb_phylum_counter=:gtdb_species_counter=:heptad_counter=MCP-38H--5:lbd_counter=:length_avg=147.5:length_max=160.0:length_min=113.0:length_std=23.043437243605826:length_sum=590.0:mismatch_avg=37.75:mismatch_max=48.0:mismatch_min=21.0:mismatch_std=11.644025649805712:mismatch_sum=151.0:name=N902768:qcovhsp_avg=97.725:qcovhsp_max=100.0:qcovhsp_min=96.9:qcovhsp_std=1.5173990905493508:qcovhsp_sum=390.9:qend_avg=151.0:qend_max=165.0:qend_min=113.0:qend_std=25.36401650632907:qend_sum=604.0:qstart_avg=4.75:qstart_max=6.0:qstart_min=1.0:qstart_std=2.5:qstart_sum=19.0:ref_name_counter=GB_GCA_003169195.1_protein.faa_PMQB01000576.1_3@PF00015_full_PFAM.788.968--1||GB_GCA_016794985.1_protein.faa_JAEUIQ010000021.1_44@PF00015_full_PFAM.755.951--1||RS_GCF_901538265.1_protein.faa_NZ_LR593886.1_5066@PF00015_full_PFAM.467.642--2:scovhsp_avg=81.92500000000001:scovhsp_max=91.4:scovhsp_min=57.7:scovhsp_std=16.27090962423429:scovhsp_sum=327.70000000000005:send_avg=149.25:send_max=161.0:send_min=117.0:send_std=21.54646142641524:send_sum=597.0:sstart_avg=2.75:sstart_max=5.0:sstart_min=2.0:sstart_std=1.5:sstart_sum=11.0],2113a77c-3eaa-42a3-9ce1-f59dc2bed514_1@MCPsignal.152.242:0.11153[&&NHX:Sample=rhiztom2:Type=capture:capture_class=c__Bacilli:capture_domain=d__Bacteria:capture_family=f__Paenibacillaceae:capture_genus=g__Paenibacillus_D:capture_order=o__Paenibacillales:capture_phylum=p__Firmicutes:capture_species=s__Paenibacillus_D daejeonensis:heptad=MCP-38H])0:5e-09[&&NHX:Sample_counter=rhiztom1--3||rhiztom2--2||rhiztom3--1:Type_counter=capture--6:besthit_avg=74.75:besthit_max=81.4:besthit_min=69.4:besthit_std=4.962190376570949:besthit_sum=299.0:bitscore_avg=183.0:bitscore_max=196.0:bitscore_min=159.0:bitscore_std=16.6332999331662:bitscore_sum=732.0:capture_class_counter=c__Bacilli--3||c__Magnetococcia--2||c__Spirochaetia--1:capture_domain_counter=d__Bacteria--6:capture_family_counter=f__JADGBX01--1||f__Magnetaquicoccaceae--1||f__Paenibacillaceae--3||f__Termitinemataceae--1:capture_genus_counter=g__JADGBX01--1||g__Magnetaquicoccus--1||g__Paenibacillus_C--1||g__Paenibacillus_D--2||g__WRIV01--1:capture_order_counter=o__Magnetococcales--2||o__Paenibacillales--3||o__Treponematales--1:capture_phylum_counter=p__Firmicutes--3||p__Proteobacteria--2||p__Spirochaetota--1:capture_species_counter=s__JADGBX01 sp015231265--1||s__Magnetaquicoccus sp002753135--1||s__Paenibacillus_C nanensis--1||s__Paenibacillus_D daejeonensis--2||s__WRIV01 sp009782555--1:evalue_avg=4.500000001778066e-51:evalue_max=1.8e-50:evalue_min=2.66e-64:evalue_std=8.999999998814623e-51:evalue_sum=1.8000000007112265e-50:gapopen_avg=0.25:gapopen_max=1.0:gapopen_min=0.0:gapopen_std=0.5:gapopen_sum=1.0:gtdb_class_counter=:gtdb_domain_counter=:gtdb_family_counter=:gtdb_genus_counter=:gtdb_order_counter=:gtdb_phylum_counter=:gtdb_species_counter=:heptad_counter=MCP-38H--6:lbd_counter=:length_avg=147.5:length_max=160.0:length_min=113.0:length_std=23.043437243605826:length_sum=590.0:mismatch_avg=37.75:mismatch_max=48.0:mismatch_min=21.0:mismatch_std=11.644025649805712:mismatch_sum=151.0:name=N902770:qcovhsp_avg=97.725:qcovhsp_max=100.0:qcovhsp_min=96.9:qcovhsp_std=1.5173990905493508:qcovhsp_sum=390.9:qend_avg=151.0:qend_max=165.0:qend_min=113.0:qend_std=25.36401650632907:qend_sum=604.0:qstart_avg=4.75:qstart_max=6.0:qstart_min=1.0:qstart_std=2.5:qstart_sum=19.0:ref_name_counter=GB_GCA_003169195.1_protein.faa_PMQB01000576.1_3@PF00015_full_PFAM.788.968--1||GB_GCA_016794985.1_protein.faa_JAEUIQ010000021.1_44@PF00015_full_PFAM.755.951--1||RS_GCF_901538265.1_protein.faa_NZ_LR593886.1_5066@PF00015_full_PFAM.467.642--2:scovhsp_avg=81.92500000000001:scovhsp_max=91.4:scovhsp_min=57.7:scovhsp_std=16.27090962423429:scovhsp_sum=327.70000000000005:send_avg=149.25:send_max=161.0:send_min=117.0:send_std=21.54646142641524:send_sum=597.0:sstart_avg=2.75:sstart_max=5.0:sstart_min=2.0:sstart_std=1.5:sstart_sum=11.0])0.991:0.0505205[&&NHX:Sample_counter=rhiztom1--4||rhiztom2--2||rhiztom3--1:Type_counter=capture--7:besthit_avg=75.76:besthit_max=81.4:besthit_min=69.4:besthit_std=4.854688455503607:besthit_sum=378.8:bitscore_avg=172.0:bitscore_max=196.0:bitscore_min=128.0:bitscore_std=28.50438562747845:bitscore_sum=860.0:capture_class_counter=c__Bacilli--3||c__Gammaproteobacteria--1||c__Magnetococcia--2||c__Spirochaetia--1:capture_domain_counter=d__Bacteria--7:capture_family_counter=f__JADGBX01--1||f__Magnetaquicoccaceae--1||f__Paenibacillaceae--3||f__Termitinemataceae--1||f__Vibrionaceae--1:capture_genus_counter=g__JADGBX01--1||g__Magnetaquicoccus--1||g__Paenibacillus_C--1||g__Paenibacillus_D--2||g__Vibrio--1||g__WRIV01--1:capture_order_counter=o__Enterobacterales--1||o__Magnetococcales--2||o__Paenibacillales--3||o__Treponematales--1:capture_phylum_counter=p__Firmicutes--3||p__Proteobacteria--3||p__Spirochaetota--1:capture_species_counter=s__JADGBX01 sp015231265--1||s__Magnetaquicoccus sp002753135--1||s__Paenibacillus_C nanensis--1||s__Paenibacillus_D daejeonensis--2||s__Vibrio mexicanus--1||s__WRIV01 sp009782555--1:evalue_avg=3.0200000000036e-39:evalue_max=1.51e-38:evalue_min=2.66e-64:evalue_std=6.752925292047351e-39:evalue_sum=1.5100000000017998e-38:gapopen_avg=0.2:gapopen_max=1.0:gapopen_min=0.0:gapopen_std=0.447213595499958:gapopen_sum=1.0:gtdb_class_counter=:gtdb_domain_counter=:gtdb_family_counter=:gtdb_genus_counter=:gtdb_order_counter=:gtdb_phylum_counter=:gtdb_species_counter=:heptad_counter=MCP-38H--7:lbd_counter=:length_avg=136.8:length_max=160.0:length_min=94.0:length_std=31.156058800817537:length_sum=684.0:mismatch_avg=34.0:mismatch_max=48.0:mismatch_min=19.0:mismatch_std=13.114877048604:mismatch_sum=170.0:name=N902771:qcovhsp_avg=98.17999999999999:qcovhsp_max=100.0:qcovhsp_min=96.9:qcovhsp_std=1.6619265928433773:qcovhsp_sum=490.9:qend_avg=139.6:qend_max=165.0:qend_min=94.0:qend_std=33.64966567441644:qend_sum=698.0:qstart_avg=4.0:qstart_max=6.0:qstart_min=1.0:qstart_std=2.7386127875258306:qstart_sum=20.0:ref_name_counter=GB_GCA_003169195.1_protein.faa_PMQB01000576.1_3@PF00015_full_PFAM.788.968--1||GB_GCA_016794985.1_protein.faa_JAEUIQ010000021.1_44@PF00015_full_PFAM.755.951--1||RS_GCF_003319125.1_protein.faa_NZ_QOHG01000019.1_1@PF00015_full_PFAM.347.529--1||RS_GCF_901538265.1_protein.faa_NZ_LR593886.1_5066@PF00015_full_PFAM.467.642--2:scovhsp_avg=75.86000000000001:scovhsp_max=91.4:scovhsp_min=51.6:scovhsp_std=19.557044766528506:scovhsp_sum=379.30000000000007:send_avg=138.2:send_max=161.0:send_min=94.0:send_std=30.96288100290411:send_sum=691.0:sstart_avg=2.4:sstart_max=5.0:sstart_min=1.0:sstart_std=1.5165750888103102:sstart_sum=12.0],(b788ab8e-ec79-4696-97ad-2ec4c76fdb90_6@MCPsignal.429.510:5e-09[&&NHX:Sample=rhiztom1:Type=capture:capture_class=c__Bacilli:capture_domain=d__Bacteria:capture_family=f__Paenibacillaceae:capture_genus=g__Paenibacillus:capture_order=o__Paenibacillales:capture_phylum=p__Firmicutes:capture_species=s__Paenibacillus xylanivorans:heptad=MCP-38H],(e7f645b1-acda-49e4-9b97-7ac40fc0c187_3@MCPsignal.191.355:0.0924412[&&NHX:Sample=rhiztom3:Type=capture:besthit=66.5:bitscore=179.0:capture_class=c__Gammaproteobacteria:capture_domain=d__Bacteria:capture_family=f__Rhodocyclaceae:capture_genus=g__Azospira:capture_order=o__Burkholderiales:capture_phylum=p__Proteobacteria:capture_species=s__Azospira sp003112695:evalue=1.75e-57:gapopen=1.0:heptad=MCP-38H:length=164.0:mismatch=53.0:qcovhsp=100.0:qend=164.0:qstart=1.0:ref_name=GB_GCA_017304135.1_protein.faa_JAFLBB010000315.1_2@PF00015_full_PFAM.389.575:scovhsp=87.1:send=165.0:sstart=4.0],(82509184-54c1-4385-9c48-89b59a2384bb_1@MCPsignal.615.724:0.174027[&&NHX:Sample=rhiztom3:Type=capture:capture_class=c__Clostridia:capture_domain=d__Bacteria:capture_family=f__Anaerotignaceae:capture_genus=g__Anaerotignum:capture_order=o__Lachnospirales:capture_phylum=p__Firmicutes_A:capture_species=s__Anaerotignum sp910578425:heptad=MCP-38H],((0dca949e-af64-4af5-9681-e628606a6d0d_4@MCPsignal.258.296:5e-09[&&NHX:Sample=rhiztom2:Type=capture:capture_class=c__Gammaproteobacteria:capture_domain=d__Bacteria:capture_family=f__Pseudomonadaceae:capture_genus=g__Pseudomonas_E:capture_order=o__Pseudomonadales:capture_phylum=p__Proteobacteria:capture_species=s__Pseudomonas_E sp003013355:heptad=MCP-38H],1781bf2c-0f8f-4d0b-b0c2-8403432f50ad_4@MCPsignal.237.301:0.0117298[&&NHX:Sample=rhiztom3:Type=capture:capture_class=c__Actinomycetia:capture_domain=d__Bacteria:capture_family=f__Cellulomonadaceae:capture_genus=g__Cellulomonas:capture_order=o__Actinomycetales:capture_phylum=p__Actinobacteriota:capture_species=s__Cellulomonas sp017744555:heptad=MCP-38H])0:5e-09[&&NHX:Sample_counter=rhiztom2--1||rhiztom3--1:Type_counter=capture--2:capture_class_counter=c__Actinomycetia--1||c__Gammaproteobacteria--1:capture_domain_counter=d__Bacteria--2:capture_family_counter=f__Cellulomonadaceae--1||f__Pseudomonadaceae--1:capture_genus_counter=g__Cellulomonas--1||g__Pseudomonas_E--1:capture_order_counter=o__Actinomycetales--1||o__Pseudomonadales--1:capture_phylum_counter=p__Actinobacteriota--1||p__Proteobacteria--1:capture_species_counter=s__Cellulomonas sp017744555--1||s__Pseudomonas_E sp003013355--1:gtdb_class_counter=:gtdb_domain_counter=:gtdb_family_counter=:gtdb_genus_counter=:gtdb_order_counter=:gtdb_phylum_counter=:gtdb_species_counter=:heptad_counter=MCP-38H--2:lbd_counter=:name=N902777:ref_name_counter=],(((((9474d657-57ec-41b2-940b-a4cc84a27b4e_2@MCPsignal.320.422:0.0448167[&&NHX:Sample=rhiztom1:Type=capture:besthit=76.8:bitscore=134.0:capture_class=c__Actinomycetia:capture_domain=d__Bacteria:capture_family=f__Micromonosporaceae:capture_genus=g__Actinoplanes:capture_order=o__Mycobacteriales:capture_phylum=p__Actinobacteriota:capture_species=s__Actinoplanes sp016834655:evalue=6.98e-41:gapopen=0.0:heptad=MCP-38H:length=99.0:mismatch=23.0:qcovhsp=97.1:qend=99.0:qstart=1.0:ref_name=GB_GCA_903892565.1_protein.faa_CAITIX010000410.1_12@PF00015_full_PFAM.377.555:scovhsp=55.6:send=99.0:sstart=1.0],be8fd552-18ea-4606-bfdc-093becfda8fc_4@MCPsignal.130.204:0.0227786[&&NHX:Sample=rhiztom2:Type=capture:capture_class=c__Polyangia:capture_domain=d__Bacteria:capture_family=f__Sandaracinaceae:capture_genus=g__Sandaracinus:capture_order=o__Polyangiales:capture_phylum=p__Myxococcota:capture_species=s__Sandaracinus sp903828805:heptad=MCP-38H])0:5e-09[&&NHX:Sample_counter=rhiztom1--1||rhiztom2--1:Type_counter=capture--2:besthit_avg=76.8:besthit_max=76.8:besthit_min=76.8:besthit_std=0:besthit_sum=76.8:bitscore_avg=134.0:bitscore_max=134.0:bitscore_min=134.0:bitscore_std=0:bitscore_sum=134.0:capture_class_counter=c__Actinomycetia--1||c__Polyangia--1:capture_domain_counter=d__Bacteria--2:capture_family_counter=f__Micromonosporaceae--1||f__Sandaracinaceae--1:capture_genus_counter=g__Actinoplanes--1||g__Sandaracinus--1:capture_order_counter=o__Mycobacteriales--1||o__Polyangiales--1:capture_phylum_counter=p__Actinobacteriota--1||p__Myxococcota--1:capture_species_counter=s__Actinoplanes sp016834655--1||s__Sandaracinus sp903828805--1:evalue_avg=6.98e-41:evalue_max=6.98e-41:evalue_min=6.98e-41:evalue_std=0:evalue_sum=6.98e-41:gapopen_avg=0.0:gapopen_max=0.0:gapopen_min=0.0:gapopen_std=0:gapopen_sum=0.0:gtdb_class_counter=:gtdb_domain_counter=:gtdb_family_counter=:gtdb_genus_counter=:gtdb_order_counter=:gtdb_phylum_counter=:gtdb_species_counter=:heptad_counter=MCP-38H--2:lbd_counter=:length_avg=99.0:length_max=99.0:length_min=99.0:length_std=0:length_sum=99.0:mismatch_avg=23.0:mismatch_max=23.0:mismatch_min=23.0:mismatch_std=0:mismatch_sum=23.0:name=N902780:qcovhsp_avg=97.1:qcovhsp_max=97.1:qcovhsp_min=97.1:qcovhsp_std=0:qcovhsp_sum=97.1:qend_avg=99.0:qend_max=99.0:qend_min=99.0:qend_std=0:qend_sum=99.0:qstart_avg=1.0:qstart_max=1.0:qstart_min=1.0:qstart_std=0:qstart_sum=1.0:ref_name_counter=GB_GCA_903892565.1_protein.faa_CAITIX010000410.1_12@PF00015_full_PFAM.377.555--1:scovhsp_avg=55.6:scovhsp_max=55.6:scovhsp_min=55.6:scovhsp_std=0:scovhsp_sum=55.6:send_avg=99.0:send_max=99.0:send_min=99.0:send_std=0:send_sum=99.0:sstart_avg=1.0:sstart_max=1.0:sstart_min=1.0:sstart_std=0:sstart_sum=1.0],((((7ba89d76-ff53-4e75-8093-16da04c86148_5@MCPsignal.83.237:0.0238248[&&NHX:Sample=rhiztom2:Type=capture:capture_class=c__Actinomycetia:capture_domain=d__Bacteria:capture_family=f__Micromonosporaceae:capture_genus=g__Actinoplanes:capture_order=o__Mycobacteriales:capture_phylum=p__Actinobacteriota:capture_species=s__Actinoplanes sp016834655:heptad=MCP-38H],(1ea20d2b-f2d2-454e-8406-fe524b63860c_1@MCPsignal.176.264:0.131688[&&NHX:Sample=rhiztom3:Type=capture:capture_class=c__Actinomycetia:capture_domain=d__Bacteria:capture_family=f__Cellulomonadaceae:capture_genus=g__Cellulomonas:capture_order=o__Actinomycetales:capture_phylum=p__Actinobacteriota:capture_species=s__Cellulomonas sp001462455:heptad=MCP-38H],(((637ff1eb-3858-4722-91d5-16b269a2be80_5@MCPsignal.84.249:5e-09[&&NHX:Sample=rhiztom3:Type=capture:besthit=76.1:bitscore=194.0:capture_class=c__Actinomycetia:capture_domain=d__Bacteria:capture_family=f__Micromonosporaceae:capture_genus=g__Actinoplanes:capture_order=o__Mycobacteriales:capture_phylum=p__Actinobacteriota:capture_species=s__Actinoplanes sp016834655:evalue=1.22e-63:gapopen=1.0:heptad=MCP-38H:length=159.0:mismatch=37.0:qcovhsp=96.4:qend=165.0:qstart=7.0:ref_name=GB_GCA_001464065.1_protein.faa_LNDN01000100.1_21@PF00015_full_PFAM.213.381:scovhsp=94.0:send=158.0:sstart=1.0],(((((f48dcece-6a45-4f1b-99d9-063b6fe4c519_4@MCPsignal.528.656:0.0264498[&&NHX:Sample=rhiztom1:Type=capture:besthit=77.2:bitscore=160.0:capture_class=c__Gammaproteobacteria:capture_domain=d__Bacteria:capture_family=f__Halomonadaceae:capture_genus=g__Salinicola:capture_order=o__Pseudomonadales:capture_phylum=p__Proteobacteria:capture_species=s__Salinicola salarius_A:evalue=1.5e-50:gapopen=0.0:heptad=MCP-38H:length=123.0:mismatch=28.0:qcovhsp=96.1:qend=124.0:qstart=2.0:ref_name=RS_GCF_000255655.1_protein.faa_NZ_JH636436.1_483@PF00015_full_PFAM.593.798:scovhsp=60.0:send=123.0:sstart=1.0],((e23ecf9a-d942-5554-908f-baad126b29ec_1@MCPsignal.48.227:5e-09[&&NHX:Sample=rhizpot1:Type=capture:besthit=66.5:bitscore=177.0:capture_class=c__Gammaproteobacteria:capture_domain=d__Bacteria:capture_family=f__Pseudomonadaceae:capture_genus=g__Pseudomonas_E:capture_order=o__Pseudomonadales:capture_phylum=p__Proteobacteria:capture_species=s__Pseudomonas_E cyclaminis:evalue=1.6e-56:gapopen=0.0:heptad=MCP-38H:length=170.0:mismatch=57.0:qcovhsp=95.0:qend=174.0:qstart=5.0:ref_name=GB_GCA_016713535.1_protein.faa_JADJOY010000003.1_341@PF00015_full_PFAM.486.669:scovhsp=92.9:send=170.0:sstart=1.0],a56694ab-a8e5-4ad9-b7a3-f84733780dfe_3@MCPsignal.605.719:5e-09[&&NHX:Sample=rhiztom3:Type=capture:besthit=79.6:bitscore=155.0:capture_class=c__Actinomycetia:capture_domain=d__Bacteria:capture_family=f__Micromonosporaceae:capture_genus=g__Actinoplanes:capture_order=o__Mycobacteriales:capture_phylum=p__Actinobacteriota:capture_species=s__Actinoplanes sp016834655:evalue=6.78e-49:gapopen=0.0:heptad=MCP-38H:length=113.0:mismatch=23.0:qcovhsp=99.1:qend=114.0:qstart=2.0:ref_name=RS_GCF_000025185.1_protein.faa_NC_013720.1_3038@PF00015_full_PFAM.395.571:scovhsp=64.2:send=113.0:sstart=1.0])0.927:0.0519402[&&NHX:Sample_counter=rhizpot1--1||rhiztom3--1:Type_counter=capture--2:besthit_avg=73.05:besthit_max=79.6:besthit_min=66.5:besthit_std=9.263098833543769:besthit_sum=146.1:bitscore_avg=166.0:bitscore_max=177.0:bitscore_min=155.0:bitscore_std=15.556349186104045:bitscore_sum=332.0:capture_class_counter=c__Actinomycetia--1||c__Gammaproteobacteria--1:capture_domain_counter=d__Bacteria--2:capture_family_counter=f__Micromonosporaceae--1||f__Pseudomonadaceae--1:capture_genus_counter=g__Actinoplanes--1||g__Pseudomonas_E--1:capture_order_counter=o__Mycobacteriales--1||o__Pseudomonadales--1:capture_phylum_counter=p__Actinobacteriota--1||p__Proteobacteria--1:capture_species_counter=s__Actinoplanes sp016834655--1||s__Pseudomonas_E cyclaminis--1:evalue_avg=3.39000008e-49:evalue_max=6.78e-49:evalue_min=1.6e-56:evalue_std=4.7941838633077076e-49:evalue_sum=6.78000016e-49:gapopen_avg=0.0:gapopen_max=0.0:gapopen_min=0.0:gapopen_std=0.0:gapopen_sum=0.0:gtdb_class_counter=:gtdb_domain_counter=:gtdb_family_counter=:gtdb_genus_counter=:gtdb_order_counter=:gtdb_phylum_counter=:gtdb_species_counter=:heptad_counter=MCP-38H--2:lbd_counter=:length_avg=141.5:length_max=170.0:length_min=113.0:length_std=40.30508652763321:length_sum=283.0:mismatch_avg=40.0:mismatch_max=57.0:mismatch_min=23.0:mismatch_std=24.041630560342615:mismatch_sum=80.0:name=N902787:qcovhsp_avg=97.05:qcovhsp_max=99.1:qcovhsp_min=95.0:qcovhsp_std=2.899137802864841:qcovhsp_sum=194.1:qend_avg=144.0:qend_max=174.0:qend_min=114.0:qend_std=42.42640687119285:qend_sum=288.0:qstart_avg=3.5:qstart_max=5.0:qstart_min=2.0:qstart_std=2.1213203435596424:qstart_sum=7.0:ref_name_counter=GB_GCA_016713535.1_protein.faa_JADJOY010000003.1_341@PF00015_full_PFAM.486.669--1||RS_GCF_000025185.1_protein.faa_NC_013720.1_3038@PF00015_full_PFAM.395.571--1:scovhsp_avg=78.55000000000001:scovhsp_max=92.9:scovhsp_min=64.2:scovhsp_std=20.293964620053917:scovhsp_sum=157.10000000000002:send_avg=141.5:send_max=170.0:send_min=113.0:send_std=40.30508652763321:send_sum=283.0:sstart_avg=1.0:sstart_max=1.0:sstart_min=1.0:sstart_std=0.0:sstart_sum=2.0],2de403a3-5923-4ad5-bfac-823f72507392_2@MCPsignal.129.244:5e-09[&&NHX:Sample=rhiztom2:Type=capture:besthit=76.3:bitscore=148.0:capture_class=c__Gammaproteobacteria:capture_domain=d__Bacteria:capture_family=f__Burkholderiaceae:capture_genus=g__Noviherbaspirillum:capture_order=o__Burkholderiales:capture_phylum=p__Proteobacteria:capture_species=s__Noviherbaspirillum sp003591035:evalue=5.14e-46:gapopen=0.0:heptad=MCP-38H:length=114.0:mismatch=27.0:qcovhsp=99.1:qend=114.0:qstart=1.0:ref_name=RS_GCF_014647515.1_protein.faa_NZ_BMPI01000013.1_26@PF00015_full_PFAM.317.503:scovhsp=61.3:send=116.0:sstart=3.0])0.409:0.0242357[&&NHX:Sample_counter=rhizpot1--1||rhiztom2--1||rhiztom3--1:Type_counter=capture--3:besthit_avg=74.13333333333334:besthit_max=79.6:besthit_min=66.5:besthit_std=6.8134670567438205:besthit_sum=222.4:bitscore_avg=160.0:bitscore_max=177.0:bitscore_min=148.0:bitscore_std=15.132745950421556:bitscore_sum=480.0:capture_class_counter=c__Actinomycetia--1||c__Gammaproteobacteria--2:capture_domain_counter=d__Bacteria--3:capture_family_counter=f__Burkholderiaceae--1||f__Micromonosporaceae--1||f__Pseudomonadaceae--1:capture_genus_counter=g__Actinoplanes--1||g__Noviherbaspirillum--1||g__Pseudomonas_E--1:capture_order_counter=o__Burkholderiales--1||o__Mycobacteriales--1||o__Pseudomonadales--1:capture_phylum_counter=p__Actinobacteriota--1||p__Proteobacteria--2:capture_species_counter=s__Actinoplanes sp016834655--1||s__Noviherbaspirillum sp003591035--1||s__Pseudomonas_E cyclaminis--1:evalue_avg=1.7155933333866668e-46:evalue_max=5.14e-46:evalue_min=1.6e-56:evalue_std=2.9656251037275154e-46:evalue_sum=5.14678000016e-46:gapopen_avg=0.0:gapopen_max=0.0:gapopen_min=0.0:gapopen_std=0.0:gapopen_sum=0.0:gtdb_class_counter=:gtdb_domain_counter=:gtdb_family_counter=:gtdb_genus_counter=:gtdb_order_counter=:gtdb_phylum_counter=:gtdb_species_counter=:heptad_counter=MCP-38H--3:lbd_counter=:length_avg=132.33333333333334:length_max=170.0:length_min=113.0:length_std=32.624121954978854:length_sum=397.0:mismatch_avg=35.666666666666664:mismatch_max=57.0:mismatch_min=23.0:mismatch_std=18.583146486355137:mismatch_sum=107.0:name=N902789:qcovhsp_avg=97.73333333333333:qcovhsp_max=99.1:qcovhsp_min=95.0:qcovhsp_std=2.367136103677462:qcovhsp_sum=293.2:qend_avg=134.0:qend_max=174.0:qend_min=114.0:qend_std=34.64101615137755:qend_sum=402.0:qstart_avg=2.6666666666666665:qstart_max=5.0:qstart_min=1.0:qstart_std=2.081665999466133:qstart_sum=8.0:ref_name_counter=GB_GCA_016713535.1_protein.faa_JADJOY010000003.1_341@PF00015_full_PFAM.486.669--1||RS_GCF_000025185.1_protein.faa_NC_013720.1_3038@PF00015_full_PFAM.395.571--1||RS_GCF_014647515.1_protein.faa_NZ_BMPI01000013.1_26@PF00015_full_PFAM.317.503--1:scovhsp_avg=72.8:scovhsp_max=92.9:scovhsp_min=61.3:scovhsp_std=17.467398203510452:scovhsp_sum=218.39999999999998:send_avg=133.0:send_max=170.0:send_min=113.0:send_std=32.07802986469088:send_sum=399.0:sstart_avg=1.6666666666666667:sstart_max=3.0:sstart_min=1.0:sstart_std=1.1547005383792517:sstart_sum=5.0])0.876:0.0524056[&&NHX:Sample_counter=rhizpot1--1||rhiztom1--1||rhiztom2--1||rhiztom3--1:Type_counter=capture--4:besthit_avg=74.9:besthit_max=79.6:besthit_min=66.5:besthit_std=5.770615218501402:besthit_sum=299.6:bitscore_avg=160.0:bitscore_max=177.0:bitscore_min=148.0:bitscore_std=12.355835328567093:bitscore_sum=640.0:capture_class_counter=c__Actinomycetia--1||c__Gammaproteobacteria--3:capture_domain_counter=d__Bacteria--4:capture_family_counter=f__Burkholderiaceae--1||f__Halomonadaceae--1||f__Micromonosporaceae--1||f__Pseudomonadaceae--1:capture_genus_counter=g__Actinoplanes--1||g__Noviherbaspirillum--1||g__Pseudomonas_E--1||g__Salinicola--1:capture_order_counter=o__Burkholderiales--1||o__Mycobacteriales--1||o__Pseudomonadales--2:capture_phylum_counter=p__Actinobacteriota--1||p__Proteobacteria--3:capture_species_counter=s__Actinoplanes sp016834655--1||s__Noviherbaspirillum sp003591035--1||s__Pseudomonas_E cyclaminis--1||s__Salinicola salarius_A--1:evalue_avg=1.28673250004e-46:evalue_max=5.14e-46:evalue_min=1.6e-56:evalue_std=2.5688469452436726e-46:evalue_sum=5.14693000016e-46:gapopen_avg=0.0:gapopen_max=0.0:gapopen_min=0.0:gapopen_std=0.0:gapopen_sum=0.0:gtdb_class_counter=:gtdb_domain_counter=:gtdb_family_counter=:gtdb_genus_counter=:gtdb_order_counter=:gtdb_phylum_counter=:gtdb_species_counter=:heptad_counter=MCP-38H--4:lbd_counter=:length_avg=130.0:length_max=170.0:length_min=113.0:length_std=27.043175355962425:length_sum=520.0:mismatch_avg=33.75:mismatch_max=57.0:mismatch_min=23.0:mismatch_std=15.649813630413195:mismatch_sum=135.0:name=N902790:qcovhsp_avg=97.32499999999999:qcovhsp_max=99.1:qcovhsp_min=95.0:qcovhsp_std=2.0982135258357264:qcovhsp_sum=389.29999999999995:qend_avg=131.5:qend_max=174.0:qend_min=114.0:qend_std=28.722813232690143:qend_sum=526.0:qstart_avg=2.5:qstart_max=5.0:qstart_min=1.0:qstart_std=1.7320508075688772:qstart_sum=10.0:ref_name_counter=GB_GCA_016713535.1_protein.faa_JADJOY010000003.1_341@PF00015_full_PFAM.486.669--1||RS_GCF_000025185.1_protein.faa_NC_013720.1_3038@PF00015_full_PFAM.395.571--1||RS_GCF_000255655.1_protein.faa_NZ_JH636436.1_483@PF00015_full_PFAM.593.798--1||RS_GCF_014647515.1_protein.faa_NZ_BMPI01000013.1_26@PF00015_full_PFAM.317.503--1:scovhsp_avg=69.6:scovhsp_max=92.9:scovhsp_min=60.0:scovhsp_std=15.63223165983241:scovhsp_sum=278.4:send_avg=130.5:send_max=170.0:send_min=113.0:send_std=26.664583251946766:send_sum=522.0:sstart_avg=1.5:sstart_max=3.0:sstart_min=1.0:sstart_std=1.0:sstart_sum=6.0],3eb136ab-f005-4f02-a0a5-c9959cf1aaf4_2@MCPsignal.171.286:5e-09[&&NHX:Sample=rhiztom1:Type=capture:besthit=77.2:bitscore=153.0:capture_class=c__Alphaproteobacteria:capture_domain=d__Bacteria:capture_family=f__Sphingomonadaceae:capture_genus=g__Novosphingobium:capture_order=o__Sphingomonadales:capture_phylum=p__Proteobacteria:capture_species=s__Novosphingobium capsulatum:evalue=7.38e-48:gapopen=0.0:heptad=MCP-38H:length=114.0:mismatch=26.0:qcovhsp=99.1:qend=114.0:qstart=1.0:ref_name=GB_GCA_016794985.1_protein.faa_JAEUIQ010000021.1_44@PF00015_full_PFAM.755.951:scovhsp=58.2:send=119.0:sstart=6.0])0:5e-09[&&NHX:Sample_counter=rhizpot1--1||rhiztom1--2||rhiztom2--1||rhiztom3--1:Type_counter=capture--5:besthit_avg=75.36:besthit_max=79.6:besthit_min=66.5:besthit_std=5.102254403692547:besthit_sum=376.8:bitscore_avg=158.6:bitscore_max=177.0:bitscore_min=148.0:bitscore_std=11.148990985734988:bitscore_sum=793.0:capture_class_counter=c__Actinomycetia--1||c__Alphaproteobacteria--1||c__Gammaproteobacteria--3:capture_domain_counter=d__Bacteria--5:capture_family_counter=f__Burkholderiaceae--1||f__Halomonadaceae--1||f__Micromonosporaceae--1||f__Pseudomonadaceae--1||f__Sphingomonadaceae--1:capture_genus_counter=g__Actinoplanes--1||g__Noviherbaspirillum--1||g__Novosphingobium--1||g__Pseudomonas_E--1||g__Salinicola--1:capture_order_counter=o__Burkholderiales--1||o__Mycobacteriales--1||o__Pseudomonadales--2||o__Sphingomonadales--1:capture_phylum_counter=p__Actinobacteriota--1||p__Proteobacteria--4:capture_species_counter=s__Actinoplanes sp016834655--1||s__Noviherbaspirillum sp003591035--1||s__Novosphingobium capsulatum--1||s__Pseudomonas_E cyclaminis--1||s__Salinicola salarius_A--1:evalue_avg=1.044146000032e-46:evalue_max=5.14e-46:evalue_min=1.6e-56:evalue_std=2.289862882575389e-46:evalue_sum=5.22073000016e-46:gapopen_avg=0.0:gapopen_max=0.0:gapopen_min=0.0:gapopen_std=0.0:gapopen_sum=0.0:gtdb_class_counter=:gtdb_domain_counter=:gtdb_family_counter=:gtdb_genus_counter=:gtdb_order_counter=:gtdb_phylum_counter=:gtdb_species_counter=:heptad_counter=MCP-38H--5:lbd_counter=:length_avg=126.8:length_max=170.0:length_min=113.0:length_std=24.488772937817853:length_sum=634.0:mismatch_avg=32.2:mismatch_max=57.0:mismatch_min=23.0:mismatch_std=13.989281611290838:mismatch_sum=161.0:name=N902792:qcovhsp_avg=97.67999999999999:qcovhsp_max=99.1:qcovhsp_min=95.0:qcovhsp_std=1.982927129271268:qcovhsp_sum=488.4:qend_avg=128.0:qend_max=174.0:qend_min=114.0:qend_std=26.076809620810597:qend_sum=640.0:qstart_avg=2.2:qstart_max=5.0:qstart_min=1.0:qstart_std=1.6431676725154984:qstart_sum=11.0:ref_name_counter=GB_GCA_016713535.1_protein.faa_JADJOY010000003.1_341@PF00015_full_PFAM.486.669--1||GB_GCA_016794985.1_protein.faa_JAEUIQ010000021.1_44@PF00015_full_PFAM.755.951--1||RS_GCF_000025185.1_protein.faa_NC_013720.1_3038@PF00015_full_PFAM.395.571--1||RS_GCF_000255655.1_protein.faa_NZ_JH636436.1_483@PF00015_full_PFAM.593.798--1||RS_GCF_014647515.1_protein.faa_NZ_BMPI01000013.1_26@PF00015_full_PFAM.317.503--1:scovhsp_avg=67.32000000000001:scovhsp_max=92.9:scovhsp_min=58.2:scovhsp_std=14.466063735515617:scovhsp_sum=336.6:send_avg=128.2:send_max=170.0:send_min=113.0:send_std=23.65797962633327:send_sum=641.0:sstart_avg=2.4:sstart_max=6.0:sstart_min=1.0:sstart_std=2.1908902300206643:sstart_sum=12.0],375069c9-1e6e-4b49-842a-34954da8a700_3@MCPsignal.46.162:5e-09[&&NHX:Sample=rhiztom1:Type=capture:besthit=77.2:bitscore=153.0:capture_class=c__Alphaproteobacteria:capture_domain=d__Bacteria:capture_family=f__Sphingomonadaceae:capture_genus=g__Novosphingobium:capture_order=o__Sphingomonadales:capture_phylum=p__Proteobacteria:capture_species=s__Novosphingobium capsulatum:evalue=7.68e-48:gapopen=0.0:heptad=MCP-38H:length=114.0:mismatch=26.0:qcovhsp=98.3:qend=114.0:qstart=1.0:ref_name=GB_GCA_016794985.1_protein.faa_JAEUIQ010000021.1_44@PF00015_full_PFAM.755.951:scovhsp=58.2:send=119.0:sstart=6.0])0.881:5e-09[&&NHX:Sample_counter=rhizpot1--1||rhiztom1--3||rhiztom2--1||rhiztom3--1:Type_counter=capture--6:besthit_avg=75.66666666666666:besthit_max=79.6:besthit_min=66.5:besthit_std=4.625004504502311:besthit_sum=453.99999999999994:bitscore_avg=157.66666666666666:bitscore_max=177.0:bitscore_min=148.0:bitscore_std=10.23067283548187:bitscore_sum=946.0:capture_class_counter=c__Actinomycetia--1||c__Alphaproteobacteria--2||c__Gammaproteobacteria--3:capture_domain_counter=d__Bacteria--6:capture_family_counter=f__Burkholderiaceae--1||f__Halomonadaceae--1||f__Micromonosporaceae--1||f__Pseudomonadaceae--1||f__Sphingomonadaceae--2:capture_genus_counter=g__Actinoplanes--1||g__Noviherbaspirillum--1||g__Novosphingobium--2||g__Pseudomonas_E--1||g__Salinicola--1:capture_order_counter=o__Burkholderiales--1||o__Mycobacteriales--1||o__Pseudomonadales--2||o__Sphingomonadales--2:capture_phylum_counter=p__Actinobacteriota--1||p__Proteobacteria--5:capture_species_counter=s__Actinoplanes sp016834655--1||s__Noviherbaspirillum sp003591035--1||s__Novosphingobium capsulatum--2||s__Pseudomonas_E cyclaminis--1||s__Salinicola salarius_A--1:evalue_avg=8.829216666933333e-47:evalue_max=5.14e-46:evalue_min=1.6e-56:evalue_std=2.0858421154920043e-46:evalue_sum=5.29753000016e-46:gapopen_avg=0.0:gapopen_max=0.0:gapopen_min=0.0:gapopen_std=0.0:gapopen_sum=0.0:gtdb_class_counter=:gtdb_domain_counter=:gtdb_family_counter=:gtdb_genus_counter=:gtdb_order_counter=:gtdb_phylum_counter=:gtdb_species_counter=:heptad_counter=MCP-38H--6:lbd_counter=:length_avg=124.66666666666667:length_max=170.0:length_min=113.0:length_std=22.51814083503935:length_sum=748.0:mismatch_avg=31.166666666666668:mismatch_max=57.0:mismatch_min=23.0:mismatch_std=12.765839833973583:mismatch_sum=187.0:name=N902794:qcovhsp_avg=97.78333333333335:qcovhsp_max=99.1:qcovhsp_min=95.0:qcovhsp_std=1.7915542600397736:qcovhsp_sum=586.7:qend_avg=125.66666666666667:qend_max=174.0:qend_min=114.0:qend_std=24.01388487243717:qend_sum=754.0:qstart_avg=2.0:qstart_max=5.0:qstart_min=1.0:qstart_std=1.5491933384829668:qstart_sum=12.0:ref_name_counter=GB_GCA_016713535.1_protein.faa_JADJOY010000003.1_341@PF00015_full_PFAM.486.669--1||GB_GCA_016794985.1_protein.faa_JAEUIQ010000021.1_44@PF00015_full_PFAM.755.951--2||RS_GCF_000025185.1_protein.faa_NC_013720.1_3038@PF00015_full_PFAM.395.571--1||RS_GCF_000255655.1_protein.faa_NZ_JH636436.1_483@PF00015_full_PFAM.593.798--1||RS_GCF_014647515.1_protein.faa_NZ_BMPI01000013.1_26@PF00015_full_PFAM.317.503--1:scovhsp_avg=65.8:scovhsp_max=92.9:scovhsp_min=58.2:scovhsp_std=13.463877598968285:scovhsp_sum=394.79999999999995:send_avg=126.66666666666667:send_max=170.0:send_min=113.0:send_std=21.49108342235604:send_sum=760.0:sstart_avg=3.0:sstart_max=6.0:sstart_min=1.0:sstart_std=2.449489742783178:sstart_sum=18.0],0b57b72a-56b4-528c-bde1-b3f02955747a_6@MCPsignal.269.385:0.0212604[&&NHX:Sample=rhiztom2:Type=capture:besthit=77.7:bitscore=150.0:capture_class=c__Alphaproteobacteria:capture_domain=d__Bacteria:capture_family=f__Sphingomonadaceae:capture_genus=g__Novosphingobium:capture_order=o__Sphingomonadales:capture_phylum=p__Proteobacteria:capture_species=s__Novosphingobium capsulatum:evalue=1.25e-46:gapopen=0.0:heptad=MCP-38H:length=112.0:mismatch=25.0:qcovhsp=96.6:qend=112.0:qstart=1.0:ref_name=GB_GCA_016794985.1_protein.faa_JAEUIQ010000021.1_44@PF00015_full_PFAM.755.951:scovhsp=57.1:send=117.0:sstart=6.0])0.862:0.0230945[&&NHX:Sample_counter=rhizpot1--1||rhiztom1--3||rhiztom2--2||rhiztom3--1:Type_counter=capture--7:besthit_avg=75.95714285714287:besthit_max=79.6:besthit_min=66.5:besthit_std=4.291408915052314:besthit_sum=531.7:bitscore_avg=156.57142857142858:bitscore_max=177.0:bitscore_min=148.0:bitscore_std=9.778499251881529:bitscore_sum=1096.0:capture_class_counter=c__Actinomycetia--1||c__Alphaproteobacteria--3||c__Gammaproteobacteria--3:capture_domain_counter=d__Bacteria--7:capture_family_counter=f__Burkholderiaceae--1||f__Halomonadaceae--1||f__Micromonosporaceae--1||f__Pseudomonadaceae--1||f__Sphingomonadaceae--3:capture_genus_counter=g__Actinoplanes--1||g__Noviherbaspirillum--1||g__Novosphingobium--3||g__Pseudomonas_E--1||g__Salinicola--1:capture_order_counter=o__Burkholderiales--1||o__Mycobacteriales--1||o__Pseudomonadales--2||o__Sphingomonadales--3:capture_phylum_counter=p__Actinobacteriota--1||p__Proteobacteria--6:capture_species_counter=s__Actinoplanes sp016834655--1||s__Noviherbaspirillum sp003591035--1||s__Novosphingobium capsulatum--3||s__Pseudomonas_E cyclaminis--1||s__Salinicola salarius_A--1:evalue_avg=9.353614285942856e-47:evalue_max=5.14e-46:evalue_min=1.6e-56:evalue_std=1.9091526766337296e-46:evalue_sum=6.54753000016e-46:gapopen_avg=0.0:gapopen_max=0.0:gapopen_min=0.0:gapopen_std=0.0:gapopen_sum=0.0:gtdb_class_counter=:gtdb_domain_counter=:gtdb_family_counter=:gtdb_genus_counter=:gtdb_order_counter=:gtdb_phylum_counter=:gtdb_species_counter=:heptad_counter=MCP-38H--7:lbd_counter=:length_avg=122.85714285714286:length_max=170.0:length_min=112.0:length_std=21.106306888610106:length_sum=860.0:mismatch_avg=30.285714285714285:mismatch_max=57.0:mismatch_min=23.0:mismatch_std=11.88436347635393:mismatch_sum=212.0:name=N902796:qcovhsp_avg=97.61428571428573:qcovhsp_max=99.1:qcovhsp_min=95.0:qcovhsp_std=1.6955122838723111:qcovhsp_sum=683.3000000000001:qend_avg=123.71428571428571:qend_max=174.0:qend_min=112.0:qend_std=22.521946968192943:qend_sum=866.0:qstart_avg=1.8571428571428572:qstart_max=5.0:qstart_min=1.0:qstart_std=1.4638501094227998:qstart_sum=13.0:ref_name_counter=GB_GCA_016713535.1_protein.faa_JADJOY010000003.1_341@PF00015_full_PFAM.486.669--1||GB_GCA_016794985.1_protein.faa_JAEUIQ010000021.1_44@PF00015_full_PFAM.755.951--3||RS_GCF_000025185.1_protein.faa_NC_013720.1_3038@PF00015_full_PFAM.395.571--1||RS_GCF_000255655.1_protein.faa_NZ_JH636436.1_483@PF00015_full_PFAM.593.798--1||RS_GCF_014647515.1_protein.faa_NZ_BMPI01000013.1_26@PF00015_full_PFAM.317.503--1:scovhsp_avg=64.55714285714285:scovhsp_max=92.9:scovhsp_min=57.1:scovhsp_std=12.723057434287975:scovhsp_sum=451.9:send_avg=125.28571428571429:send_max=170.0:send_min=113.0:send_std=19.9559037690127:send_sum=877.0:sstart_avg=3.4285714285714284:sstart_max=6.0:sstart_min=1.0:sstart_std=2.5071326821120348:sstart_sum=24.0],290302c4-a805-5c51-b119-512753f932e9_4@MCPsignal.324.447:0.00607431[&&NHX:Sample=rhiztom3:Type=capture:besthit=76.4:bitscore=161.0:capture_class=c__Gammaproteobacteria:capture_domain=d__Bacteria:capture_family=f__Aeromonadaceae:capture_genus=g__Aeromonas:capture_order=o__Enterobacterales:capture_phylum=p__Proteobacteria:capture_species=s__Aeromonas rivuli:evalue=7.92e-51:gapopen=0.0:heptad=MCP-38H:length=123.0:mismatch=29.0:qcovhsp=100.0:qend=123.0:qstart=1.0:ref_name=RS_GCF_000338295.1_protein.faa_NZ_ANMO01000192.1_46@PF00015_full_PFAM.681.883:scovhsp=60.9:send=125.0:sstart=3.0])0:5e-09[&&NHX:Sample_counter=rhizpot1--1||rhiztom1--3||rhiztom2--2||rhiztom3--2:Type_counter=capture--8:besthit_avg=76.0125:besthit_max=79.6:besthit_min=66.5:besthit_std=3.976156615196568:besthit_sum=608.1:bitscore_avg=157.125:bitscore_max=177.0:bitscore_min=148.0:bitscore_std=9.187530369240381:bitscore_sum=1257.0:capture_class_counter=c__Actinomycetia--1||c__Alphaproteobacteria--3||c__Gammaproteobacteria--4:capture_domain_counter=d__Bacteria--8:capture_family_counter=f__Aeromonadaceae--1||f__Burkholderiaceae--1||f__Halomonadaceae--1||f__Micromonosporaceae--1||f__Pseudomonadaceae--1||f__Sphingomonadaceae--3:capture_genus_counter=g__Actinoplanes--1||g__Aeromonas--1||g__Noviherbaspirillum--1||g__Novosphingobium--3||g__Pseudomonas_E--1||g__Salinicola--1:capture_order_counter=o__Burkholderiales--1||o__Enterobacterales--1||o__Mycobacteriales--1||o__Pseudomonadales--2||o__Sphingomonadales--3:capture_phylum_counter=p__Actinobacteriota--1||p__Proteobacteria--7:capture_species_counter=s__Actinoplanes sp016834655--1||s__Aeromonas rivuli--1||s__Noviherbaspirillum sp003591035--1||s__Novosphingobium capsulatum--3||s__Pseudomonas_E cyclaminis--1||s__Salinicola salarius_A--1:evalue_avg=8.184511500199999e-47:evalue_max=5.14e-46:evalue_min=1.6e-56:evalue_std=1.798197208214786e-46:evalue_sum=6.5476092001599995e-46:gapopen_avg=0.0:gapopen_max=0.0:gapopen_min=0.0:gapopen_std=0.0:gapopen_sum=0.0:gtdb_class_counter=:gtdb_domain_counter=:gtdb_family_counter=:gtdb_genus_counter=:gtdb_order_counter=:gtdb_phylum_counter=:gtdb_species_counter=:heptad_counter=MCP-38H--8:lbd_counter=:length_avg=122.875:length_max=170.0:length_min=112.0:length_std=19.540708424064:length_sum=983.0:mismatch_avg=30.125:mismatch_max=57.0:mismatch_min=23.0:mismatch_std=11.012168594008045:mismatch_sum=241.0:name=N902798:qcovhsp_avg=97.9125:qcovhsp_max=100.0:qcovhsp_min=95.0:qcovhsp_std=1.7820032868335884:qcovhsp_sum=783.3:qend_avg=123.625:qend_max=174.0:qend_min=112.0:qend_std=20.852800428582384:qend_sum=989.0:qstart_avg=1.75:qstart_max=5.0:qstart_min=1.0:qstart_std=1.3887301496588271:qstart_sum=14.0:ref_name_counter=GB_GCA_016713535.1_protein.faa_JADJOY010000003.1_341@PF00015_full_PFAM.486.669--1||GB_GCA_016794985.1_protein.faa_JAEUIQ010000021.1_44@PF00015_full_PFAM.755.951--3||RS_GCF_000025185.1_protein.faa_NC_013720.1_3038@PF00015_full_PFAM.395.571--1||RS_GCF_000255655.1_protein.faa_NZ_JH636436.1_483@PF00015_full_PFAM.593.798--1||RS_GCF_000338295.1_protein.faa_NZ_ANMO01000192.1_46@PF00015_full_PFAM.681.883--1||RS_GCF_014647515.1_protein.faa_NZ_BMPI01000013.1_26@PF00015_full_PFAM.317.503--1:scovhsp_avg=64.10000000000001:scovhsp_max=92.9:scovhsp_min=57.1:scovhsp_std=11.850015069309286:scovhsp_sum=512.8000000000001:send_avg=125.25:send_max=170.0:send_min=113.0:send_std=18.475852966971317:send_sum=1002.0:sstart_avg=3.375:sstart_max=6.0:sstart_min=1.0:sstart_std=2.326094212561969:sstart_sum=27.0])0.898:0.00905248[&&NHX:Sample_counter=rhizpot1--1||rhiztom1--3||rhiztom2--2||rhiztom3--3:Type_counter=capture--9:besthit_avg=76.02222222222223:besthit_max=79.6:besthit_min=66.5:besthit_std=3.719468301309267:besthit_sum=684.2:bitscore_avg=161.22222222222223:bitscore_max=194.0:bitscore_min=148.0:bitscore_std=14.99814803382219:bitscore_sum=1451.0:capture_class_counter=c__Actinomycetia--2||c__Alphaproteobacteria--3||c__Gammaproteobacteria--4:capture_domain_counter=d__Bacteria--9:capture_family_counter=f__Aeromonadaceae--1||f__Burkholderiaceae--1||f__Halomonadaceae--1||f__Micromonosporaceae--2||f__Pseudomonadaceae--1||f__Sphingomonadaceae--3:capture_genus_counter=g__Actinoplanes--2||g__Aeromonas--1||g__Noviherbaspirillum--1||g__Novosphingobium--3||g__Pseudomonas_E--1||g__Salinicola--1:capture_order_counter=o__Burkholderiales--1||o__Enterobacterales--1||o__Mycobacteriales--2||o__Pseudomonadales--2||o__Sphingomonadales--3:capture_phylum_counter=p__Actinobacteriota--2||p__Proteobacteria--7:capture_species_counter=s__Actinoplanes sp016834655--2||s__Aeromonas rivuli--1||s__Noviherbaspirillum sp003591035--1||s__Novosphingobium capsulatum--3||s__Pseudomonas_E cyclaminis--1||s__Salinicola salarius_A--1:evalue_avg=7.275121333511112e-47:evalue_max=5.14e-46:evalue_min=1.22e-63:evalue_std=1.7040402555256316e-46:evalue_sum=6.54760920016e-46:gapopen_avg=0.1111111111111111:gapopen_max=1.0:gapopen_min=0.0:gapopen_std=0.3333333333333333:gapopen_sum=1.0:gtdb_class_counter=:gtdb_domain_counter=:gtdb_family_counter=:gtdb_genus_counter=:gtdb_order_counter=:gtdb_phylum_counter=:gtdb_species_counter=:heptad_counter=MCP-38H--9:lbd_counter=:length_avg=126.88888888888889:length_max=170.0:length_min=112.0:length_std=21.888606879176002:length_sum=1142.0:mismatch_avg=30.88888888888889:mismatch_max=57.0:mismatch_min=23.0:mismatch_std=10.552777412184486:mismatch_sum=278.0:name=N902799:qcovhsp_avg=97.74444444444445:qcovhsp_max=100.0:qcovhsp_min=95.0:qcovhsp_std=1.741487231586202:qcovhsp_sum=879.7:qend_avg=128.22222222222223:qend_max=174.0:qend_min=112.0:qend_std=23.88921188412134:qend_sum=1154.0:qstart_avg=2.3333333333333335:qstart_max=7.0:qstart_min=1.0:qstart_std=2.179449471770337:qstart_sum=21.0:ref_name_counter=GB_GCA_001464065.1_protein.faa_LNDN01000100.1_21@PF00015_full_PFAM.213.381--1||GB_GCA_016713535.1_protein.faa_JADJOY010000003.1_341@PF00015_full_PFAM.486.669--1||GB_GCA_016794985.1_protein.faa_JAEUIQ010000021.1_44@PF00015_full_PFAM.755.951--3||RS_GCF_000025185.1_protein.faa_NC_013720.1_3038@PF00015_full_PFAM.395.571--1||RS_GCF_000255655.1_protein.faa_NZ_JH636436.1_483@PF00015_full_PFAM.593.798--1||RS_GCF_000338295.1_protein.faa_NZ_ANMO01000192.1_46@PF00015_full_PFAM.681.883--1||RS_GCF_014647515.1_protein.faa_NZ_BMPI01000013.1_26@PF00015_full_PFAM.317.503--1:scovhsp_avg=67.42222222222222:scovhsp_max=94.0:scovhsp_min=57.1:scovhsp_std=14.906523553278426:scovhsp_sum=606.8:send_avg=128.88888888888889:send_max=170.0:send_min=113.0:send_std=20.44165137925777:send_sum=1160.0:sstart_avg=3.111111111111111:sstart_max=6.0:sstart_min=1.0:sstart_std=2.3154073315749675:sstart_sum=28.0],(e842b6fb-96cb-490f-8892-79f7ce5bc0db_1@MCPsignal.63.199:0.0245355[&&NHX:Sample=rhiztom2:Type=capture:besthit=78.9:bitscore=180.0:capture_class=c__Actinomycetia:capture_domain=d__Bacteria:capture_family=f__Micromonosporaceae:capture_genus=g__Actinoplanes:capture_order=o__Mycobacteriales:capture_phylum=p__Actinobacteriota:capture_species=s__Actinoplanes sp016834655:evalue=2.16e-58:gapopen=0.0:heptad=MCP-38H:length=133.0:mismatch=28.0:qcovhsp=97.8:qend=136.0:qstart=4.0:ref_name=RS_GCF_018398935.1_protein.faa_NZ_CP074694.1_1309@PF00015_full_PFAM.456.632:scovhsp=75.6:send=155.0:sstart=23.0],(bdc407ab-a5f9-4c75-9795-3458bfbd3719_4@MCPsignal.304.468:0.00426264[&&NHX:Sample=rhiztom2:Type=capture:besthit=77.2:bitscore=202.0:capture_class=c__Gammaproteobacteria:capture_domain=d__Bacteria:capture_family=f__Burkholderiaceae:capture_genus=g__Noviherbaspirillum:capture_order=o__Burkholderiales:capture_phylum=p__Proteobacteria:capture_species=s__Noviherbaspirillum sp003591035:evalue=1.07e-66:gapopen=0.0:heptad=MCP-38H:length=158.0:mismatch=36.0:qcovhsp=96.3:qend=164.0:qstart=7.0:ref_name=GB_GCA_001464065.1_protein.faa_LNDN01000100.1_21@PF00015_full_PFAM.213.381:scovhsp=94.0:send=158.0:sstart=1.0],(f61f7122-199a-50d5-87da-b4fcddd83932_1@MCPsignal.33.202:0.0434659[&&NHX:Sample=rhiztom1:Type=capture:besthit=75.3:bitscore=205.0:capture_class=c__Alphaproteobacteria:capture_domain=d__Bacteria:capture_family=f__Azospirillaceae:capture_genus=g__BOG-933:capture_order=o__Azospirillales:capture_phylum=p__Proteobacteria:capture_species=s__BOG-933 sp003165295:evalue=1.06e-67:gapopen=0.0:heptad=MCP-38H:length=162.0:mismatch=40.0:qcovhsp=95.9:qend=168.0:qstart=7.0:ref_name=GB_GCA_002422955.1_protein.faa_DITY01000092.1_17@PF00015_full_PFAM.457.634:scovhsp=91.5:send=162.0:sstart=1.0],a06adaad-69f9-45fb-9a74-0931ae9f4096_4@MCPsignal.125.265:0.0340764[&&NHX:Sample=rhiztom2:Type=capture:besthit=79.1:bitscore=184.0:capture_class=c__Gammaproteobacteria:capture_domain=d__Bacteria:capture_family=f__Burkholderiaceae:capture_genus=g__Herbaspirillum:capture_order=o__Burkholderiales:capture_phylum=p__Proteobacteria:capture_species=s__Herbaspirillum sp000261365:evalue=1.34e-59:gapopen=0.0:heptad=MCP-38H:length=139.0:mismatch=29.0:qcovhsp=99.3:qend=140.0:qstart=2.0:ref_name=RS_GCF_000255655.1_protein.faa_NZ_JH636436.1_483@PF00015_full_PFAM.593.798:scovhsp=67.8:send=139.0:sstart=1.0])0.915:0.0202293[&&NHX:Sample_counter=rhiztom1--1||rhiztom2--1:Type_counter=capture--2:besthit_avg=77.19999999999999:besthit_max=79.1:besthit_min=75.3:besthit_std=2.6870057685088784:besthit_sum=154.39999999999998:bitscore_avg=194.5:bitscore_max=205.0:bitscore_min=184.0:bitscore_std=14.849242404917497:bitscore_sum=389.0:capture_class_counter=c__Alphaproteobacteria--1||c__Gammaproteobacteria--1:capture_domain_counter=d__Bacteria--2:capture_family_counter=f__Azospirillaceae--1||f__Burkholderiaceae--1:capture_genus_counter=g__BOG-933--1||g__Herbaspirillum--1:capture_order_counter=o__Azospirillales--1||o__Burkholderiales--1:capture_phylum_counter=p__Proteobacteria--2:capture_species_counter=s__BOG-933 sp003165295--1||s__Herbaspirillum sp000261365--1:evalue_avg=6.700000053e-60:evalue_max=1.34e-59:evalue_min=1.06e-67:evalue_std=9.475230792946418e-60:evalue_sum=1.3400000106e-59:gapopen_avg=0.0:gapopen_max=0.0:gapopen_min=0.0:gapopen_std=0.0:gapopen_sum=0.0:gtdb_class_counter=:gtdb_domain_counter=:gtdb_family_counter=:gtdb_genus_counter=:gtdb_order_counter=:gtdb_phylum_counter=:gtdb_species_counter=:heptad_counter=MCP-38H--2:lbd_counter=:length_avg=150.5:length_max=162.0:length_min=139.0:length_std=16.263455967290593:length_sum=301.0:mismatch_avg=34.5:mismatch_max=40.0:mismatch_min=29.0:mismatch_std=7.7781745930520225:mismatch_sum=69.0:name=N902804:qcovhsp_avg=97.6:qcovhsp_max=99.3:qcovhsp_min=95.9:qcovhsp_std=2.4041630560342555:qcovhsp_sum=195.2:qend_avg=154.0:qend_max=168.0:qend_min=140.0:qend_std=19.79898987322333:qend_sum=308.0:qstart_avg=4.5:qstart_max=7.0:qstart_min=2.0:qstart_std=3.5355339059327378:qstart_sum=9.0:ref_name_counter=GB_GCA_002422955.1_protein.faa_DITY01000092.1_17@PF00015_full_PFAM.457.634--1||RS_GCF_000255655.1_protein.faa_NZ_JH636436.1_483@PF00015_full_PFAM.593.798--1:scovhsp_avg=79.65:scovhsp_max=91.5:scovhsp_min=67.8:scovhsp_std=16.75843071412118:scovhsp_sum=159.3:send_avg=150.5:send_max=162.0:send_min=139.0:send_std=16.263455967290593:send_sum=301.0:sstart_avg=1.0:sstart_max=1.0:sstart_min=1.0:sstart_std=0.0:sstart_sum=2.0])0.802:0.00462799[&&NHX:Sample_counter=rhiztom1--1||rhiztom2--2:Type_counter=capture--3:besthit_avg=77.2:besthit_max=79.1:besthit_min=75.3:besthit_std=1.8999999999999986:besthit_sum=231.60000000000002:bitscore_avg=197.0:bitscore_max=205.0:bitscore_min=184.0:bitscore_std=11.357816691600547:bitscore_sum=591.0:capture_class_counter=c__Alphaproteobacteria--1||c__Gammaproteobacteria--2:capture_domain_counter=d__Bacteria--3:capture_family_counter=f__Azospirillaceae--1||f__Burkholderiaceae--2:capture_genus_counter=g__BOG-933--1||g__Herbaspirillum--1||g__Noviherbaspirillum--1:capture_order_counter=o__Azospirillales--1||o__Burkholderiales--2:capture_phylum_counter=p__Proteobacteria--3:capture_species_counter=s__BOG-933 sp003165295--1||s__Herbaspirillum sp000261365--1||s__Noviherbaspirillum sp003591035--1:evalue_avg=4.466667058666667e-60:evalue_max=1.34e-59:evalue_min=1.06e-67:evalue_std=7.736493267659042e-60:evalue_sum=1.3400001176e-59:gapopen_avg=0.0:gapopen_max=0.0:gapopen_min=0.0:gapopen_std=0.0:gapopen_sum=0.0:gtdb_class_counter=:gtdb_domain_counter=:gtdb_family_counter=:gtdb_genus_counter=:gtdb_order_counter=:gtdb_phylum_counter=:gtdb_species_counter=:heptad_counter=MCP-38H--3:lbd_counter=:length_avg=153.0:length_max=162.0:length_min=139.0:length_std=12.288205727444508:length_sum=459.0:mismatch_avg=35.0:mismatch_max=40.0:mismatch_min=29.0:mismatch_std=5.5677643628300215:mismatch_sum=105.0:name=N902805:qcovhsp_avg=97.16666666666667:qcovhsp_max=99.3:qcovhsp_min=95.9:qcovhsp_std=1.858314648635511:qcovhsp_sum=291.5:qend_avg=157.33333333333334:qend_max=168.0:qend_min=140.0:qend_std=15.143755588800731:qend_sum=472.0:qstart_avg=5.333333333333333:qstart_max=7.0:qstart_min=2.0:qstart_std=2.8867513459481287:qstart_sum=16.0:ref_name_counter=GB_GCA_001464065.1_protein.faa_LNDN01000100.1_21@PF00015_full_PFAM.213.381--1||GB_GCA_002422955.1_protein.faa_DITY01000092.1_17@PF00015_full_PFAM.457.634--1||RS_GCF_000255655.1_protein.faa_NZ_JH636436.1_483@PF00015_full_PFAM.593.798--1:scovhsp_avg=84.43333333333334:scovhsp_max=94.0:scovhsp_min=67.8:scovhsp_std=14.459022558020076:scovhsp_sum=253.3:send_avg=153.0:send_max=162.0:send_min=139.0:send_std=12.288205727444508:send_sum=459.0:sstart_avg=1.0:sstart_max=1.0:sstart_min=1.0:sstart_std=0.0:sstart_sum=3.0])0:5e-09[&&NHX:Sample_counter=rhiztom1--1||rhiztom2--3:Type_counter=capture--4:besthit_avg=77.625:besthit_max=79.1:besthit_min=75.3:besthit_std=1.7689450716929198:besthit_sum=310.5:bitscore_avg=192.75:bitscore_max=205.0:bitscore_min=180.0:bitscore_std=12.579745625409124:bitscore_sum=771.0:capture_class_counter=c__Actinomycetia--1||c__Alphaproteobacteria--1||c__Gammaproteobacteria--2:capture_domain_counter=d__Bacteria--4:capture_family_counter=f__Azospirillaceae--1||f__Burkholderiaceae--2||f__Micromonosporaceae--1:capture_genus_counter=g__Actinoplanes--1||g__BOG-933--1||g__Herbaspirillum--1||g__Noviherbaspirillum--1:capture_order_counter=o__Azospirillales--1||o__Burkholderiales--2||o__Mycobacteriales--1:capture_phylum_counter=p__Actinobacteriota--1||p__Proteobacteria--3:capture_species_counter=s__Actinoplanes sp016834655--1||s__BOG-933 sp003165295--1||s__Herbaspirillum sp000261365--1||s__Noviherbaspirillum sp003591035--1:evalue_avg=5.7350000294e-59:evalue_max=2.16e-58:evalue_min=1.06e-67:evalue_std=1.0595513180133182e-58:evalue_sum=2.29400001176e-58:gapopen_avg=0.0:gapopen_max=0.0:gapopen_min=0.0:gapopen_std=0.0:gapopen_sum=0.0:gtdb_class_counter=:gtdb_domain_counter=:gtdb_family_counter=:gtdb_genus_counter=:gtdb_order_counter=:gtdb_phylum_counter=:gtdb_species_counter=:heptad_counter=MCP-38H--4:lbd_counter=:length_avg=148.0:length_max=162.0:length_min=133.0:length_std=14.165686240583852:length_sum=592.0:mismatch_avg=33.25:mismatch_max=40.0:mismatch_min=28.0:mismatch_std=5.737304826019502:mismatch_sum=133.0:name=N902806:qcovhsp_avg=97.325:qcovhsp_max=99.3:qcovhsp_min=95.9:qcovhsp_std=1.5499999999999974:qcovhsp_sum=389.3:qend_avg=152.0:qend_max=168.0:qend_min=136.0:qend_std=16.32993161855452:qend_sum=608.0:qstart_avg=5.0:qstart_max=7.0:qstart_min=2.0:qstart_std=2.449489742783178:qstart_sum=20.0:ref_name_counter=GB_GCA_001464065.1_protein.faa_LNDN01000100.1_21@PF00015_full_PFAM.213.381--1||GB_GCA_002422955.1_protein.faa_DITY01000092.1_17@PF00015_full_PFAM.457.634--1||RS_GCF_000255655.1_protein.faa_NZ_JH636436.1_483@PF00015_full_PFAM.593.798--1||RS_GCF_018398935.1_protein.faa_NZ_CP074694.1_1309@PF00015_full_PFAM.456.632--1:scovhsp_avg=82.225:scovhsp_max=94.0:scovhsp_min=67.8:scovhsp_std=12.604860173758377:scovhsp_sum=328.9:send_avg=153.5:send_max=162.0:send_min=139.0:send_std=10.082988974836116:send_sum=614.0:sstart_avg=6.5:sstart_max=23.0:sstart_min=1.0:sstart_std=11.0:sstart_sum=26.0])0:5e-09[&&NHX:Sample_counter=rhizpot1--1||rhiztom1--4||rhiztom2--5||rhiztom3--3:Type_counter=capture--13:besthit_avg=76.51538461538462:besthit_max=79.6:besthit_min=66.5:besthit_std=3.2554687716328847:besthit_sum=994.7:bitscore_avg=170.92307692307693:bitscore_max=205.0:bitscore_min=148.0:bitscore_std=20.467297242436686:bitscore_sum=2222.0:capture_class_counter=c__Actinomycetia--3||c__Alphaproteobacteria--4||c__Gammaproteobacteria--6:capture_domain_counter=d__Bacteria--13:capture_family_counter=f__Aeromonadaceae--1||f__Azospirillaceae--1||f__Burkholderiaceae--3||f__Halomonadaceae--1||f__Micromonosporaceae--3||f__Pseudomonadaceae--1||f__Sphingomonadaceae--3:capture_genus_counter=g__Actinoplanes--3||g__Aeromonas--1||g__BOG-933--1||g__Herbaspirillum--1||g__Noviherbaspirillum--2||g__Novosphingobium--3||g__Pseudomonas_E--1||g__Salinicola--1:capture_order_counter=o__Azospirillales--1||o__Burkholderiales--3||o__Enterobacterales--1||o__Mycobacteriales--3||o__Pseudomonadales--2||o__Sphingomonadales--3:capture_phylum_counter=p__Actinobacteriota--3||p__Proteobacteria--10:capture_species_counter=s__Actinoplanes sp016834655--3||s__Aeromonas rivuli--1||s__BOG-933 sp003165295--1||s__Herbaspirillum sp000261365--1||s__Noviherbaspirillum sp003591035--2||s__Novosphingobium capsulatum--3||s__Pseudomonas_E cyclaminis--1||s__Salinicola salarius_A--1:evalue_avg=5.036622461663302e-47:evalue_max=5.14e-46:evalue_min=1.06e-67:evalue_std=1.4345646006250925e-46:evalue_sum=6.5476092001622935e-46:gapopen_avg=0.07692307692307693:gapopen_max=1.0:gapopen_min=0.0:gapopen_std=0.2773500981126146:gapopen_sum=1.0:gtdb_class_counter=:gtdb_domain_counter=:gtdb_family_counter=:gtdb_genus_counter=:gtdb_order_counter=:gtdb_phylum_counter=:gtdb_species_counter=:heptad_counter=MCP-38H--13:lbd_counter=:length_avg=133.3846153846154:length_max=170.0:length_min=112.0:length_std=21.73529564839358:length_sum=1734.0:mismatch_avg=31.615384615384617:mismatch_max=57.0:mismatch_min=23.0:mismatch_std=9.151852831881108:mismatch_sum=411.0:name=N902807:qcovhsp_avg=97.61538461538461:qcovhsp_max=100.0:qcovhsp_min=95.0:qcovhsp_std=1.631893661693959:qcovhsp_sum=1269.0:qend_avg=135.53846153846155:qend_max=174.0:qend_min=112.0:qend_std=24.03336356198533:qend_sum=1762.0:qstart_avg=3.1538461538461537:qstart_max=7.0:qstart_min=1.0:qstart_std=2.511511956509924:qstart_sum=41.0:ref_name_counter=GB_GCA_001464065.1_protein.faa_LNDN01000100.1_21@PF00015_full_PFAM.213.381--2||GB_GCA_002422955.1_protein.faa_DITY01000092.1_17@PF00015_full_PFAM.457.634--1||GB_GCA_016713535.1_protein.faa_JADJOY010000003.1_341@PF00015_full_PFAM.486.669--1||GB_GCA_016794985.1_protein.faa_JAEUIQ010000021.1_44@PF00015_full_PFAM.755.951--3||RS_GCF_000025185.1_protein.faa_NC_013720.1_3038@PF00015_full_PFAM.395.571--1||RS_GCF_000255655.1_protein.faa_NZ_JH636436.1_483@PF00015_full_PFAM.593.798--2||RS_GCF_000338295.1_protein.faa_NZ_ANMO01000192.1_46@PF00015_full_PFAM.681.883--1||RS_GCF_014647515.1_protein.faa_NZ_BMPI01000013.1_26@PF00015_full_PFAM.317.503--1||RS_GCF_018398935.1_protein.faa_NZ_CP074694.1_1309@PF00015_full_PFAM.456.632--1:scovhsp_avg=71.97692307692307:scovhsp_max=94.0:scovhsp_min=57.1:scovhsp_std=15.44097113991182:scovhsp_sum=935.6999999999999:send_avg=136.46153846153845:send_max=170.0:send_min=113.0:send_std=21.065830882479588:send_sum=1774.0:sstart_avg=4.153846153846154:sstart_max=23.0:sstart_min=1.0:sstart_std=6.039400547600645:sstart_sum=54.0],8e984024-684b-4afe-b0d2-e7797dde1bc1_2@MCPsignal.22.144:5e-09[&&NHX:Sample=rhiztom1:Type=capture:besthit=80.3:bitscore=169.0:capture_class=c__Gammaproteobacteria:capture_domain=d__Bacteria:capture_family=f__Aeromonadaceae:capture_genus=g__Aeromonas:capture_order=o__Enterobacterales:capture_phylum=p__Proteobacteria:capture_species=s__Aeromonas rivuli:evalue=3.37e-54:gapopen=0.0:heptad=MCP-38H:length=122.0:mismatch=24.0:qcovhsp=100.0:qend=122.0:qstart=1.0:ref_name=RS_GCF_013004105.1_protein.faa_NZ_CP053085.1_2692@PF00015_full_PFAM.471.649:scovhsp=68.5:send=158.0:sstart=37.0])0.339:5e-09[&&NHX:Sample_counter=rhizpot1--1||rhiztom1--5||rhiztom2--5||rhiztom3--3:Type_counter=capture--14:besthit_avg=76.78571428571429:besthit_max=80.3:besthit_min=66.5:besthit_std=3.28723806042916:besthit_sum=1075.0:bitscore_avg=170.78571428571428:bitscore_max=205.0:bitscore_min=148.0:bitscore_std=19.671058676404517:bitscore_sum=2391.0:capture_class_counter=c__Actinomycetia--3||c__Alphaproteobacteria--4||c__Gammaproteobacteria--7:capture_domain_counter=d__Bacteria--14:capture_family_counter=f__Aeromonadaceae--2||f__Azospirillaceae--1||f__Burkholderiaceae--3||f__Halomonadaceae--1||f__Micromonosporaceae--3||f__Pseudomonadaceae--1||f__Sphingomonadaceae--3:capture_genus_counter=g__Actinoplanes--3||g__Aeromonas--2||g__BOG-933--1||g__Herbaspirillum--1||g__Noviherbaspirillum--2||g__Novosphingobium--3||g__Pseudomonas_E--1||g__Salinicola--1:capture_order_counter=o__Azospirillales--1||o__Burkholderiales--3||o__Enterobacterales--2||o__Mycobacteriales--3||o__Pseudomonadales--2||o__Sphingomonadales--3:capture_phylum_counter=p__Actinobacteriota--3||p__Proteobacteria--11:capture_species_counter=s__Actinoplanes sp016834655--3||s__Aeromonas rivuli--2||s__BOG-933 sp003165295--1||s__Herbaspirillum sp000261365--1||s__Noviherbaspirillum sp003591035--2||s__Novosphingobium capsulatum--3||s__Pseudomonas_E cyclaminis--1||s__Salinicola salarius_A--1:evalue_avg=4.676863738473067e-47:evalue_max=5.14e-46:evalue_min=1.06e-67:evalue_std=1.3848427585613753e-46:evalue_sum=6.547609233862294e-46:gapopen_avg=0.07142857142857142:gapopen_max=1.0:gapopen_min=0.0:gapopen_std=0.26726124191242434:gapopen_sum=1.0:gtdb_class_counter=:gtdb_domain_counter=:gtdb_family_counter=:gtdb_genus_counter=:gtdb_order_counter=:gtdb_phylum_counter=:gtdb_species_counter=:heptad_counter=MCP-38H--14:lbd_counter=:length_avg=132.57142857142858:length_max=170.0:length_min=112.0:length_std=21.10309596577382:length_sum=1856.0:mismatch_avg=31.071428571428573:mismatch_max=57.0:mismatch_min=23.0:mismatch_std=9.02530021417814:mismatch_sum=435.0:name=N902809:qcovhsp_avg=97.78571428571429:qcovhsp_max=100.0:qcovhsp_min=95.0:qcovhsp_std=1.6924525412535505:qcovhsp_sum=1369.0:qend_avg=134.57142857142858:qend_max=174.0:qend_min=112.0:qend_std=23.372285644834488:qend_sum=1884.0:qstart_avg=3.0:qstart_max=7.0:qstart_min=1.0:qstart_std=2.4806946917841692:qstart_sum=42.0:ref_name_counter=GB_GCA_001464065.1_protein.faa_LNDN01000100.1_21@PF00015_full_PFAM.213.381--2||GB_GCA_002422955.1_protein.faa_DITY01000092.1_17@PF00015_full_PFAM.457.634--1||GB_GCA_016713535.1_protein.faa_JADJOY010000003.1_341@PF00015_full_PFAM.486.669--1||GB_GCA_016794985.1_protein.faa_JAEUIQ010000021.1_44@PF00015_full_PFAM.755.951--3||RS_GCF_000025185.1_protein.faa_NC_013720.1_3038@PF00015_full_PFAM.395.571--1||RS_GCF_000255655.1_protein.faa_NZ_JH636436.1_483@PF00015_full_PFAM.593.798--2||RS_GCF_000338295.1_protein.faa_NZ_ANMO01000192.1_46@PF00015_full_PFAM.681.883--1||RS_GCF_013004105.1_protein.faa_NZ_CP053085.1_2692@PF00015_full_PFAM.471.649--1||RS_GCF_014647515.1_protein.faa_NZ_BMPI01000013.1_26@PF00015_full_PFAM.317.503--1||RS_GCF_018398935.1_protein.faa_NZ_CP074694.1_1309@PF00015_full_PFAM.456.632--1:scovhsp_avg=71.72857142857143:scovhsp_max=94.0:scovhsp_min=57.1:scovhsp_std=14.864279773564988:scovhsp_sum=1004.1999999999999:send_avg=138.0:send_max=170.0:send_min=113.0:send_std=21.042082377208555:send_sum=1932.0:sstart_avg=6.5:sstart_max=37.0:sstart_min=1.0:sstart_std=10.522868868838442:sstart_sum=91.0])0:5e-09[&&NHX:Sample_counter=rhizpot1--1||rhiztom1--5||rhiztom2--5||rhiztom3--4:Type_counter=capture--15:besthit_avg=76.78571428571429:besthit_max=80.3:besthit_min=66.5:besthit_std=3.28723806042916:besthit_sum=1075.0:bitscore_avg=170.78571428571428:bitscore_max=205.0:bitscore_min=148.0:bitscore_std=19.671058676404517:bitscore_sum=2391.0:capture_class_counter=c__Actinomycetia--4||c__Alphaproteobacteria--4||c__Gammaproteobacteria--7:capture_domain_counter=d__Bacteria--15:capture_family_counter=f__Aeromonadaceae--2||f__Azospirillaceae--1||f__Burkholderiaceae--3||f__Cellulomonadaceae--1||f__Halomonadaceae--1||f__Micromonosporaceae--3||f__Pseudomonadaceae--1||f__Sphingomonadaceae--3:capture_genus_counter=g__Actinoplanes--3||g__Aeromonas--2||g__BOG-933--1||g__Cellulomonas--1||g__Herbaspirillum--1||g__Noviherbaspirillum--2||g__Novosphingobium--3||g__Pseudomonas_E--1||g__Salinicola--1:capture_order_counter=o__Actinomycetales--1||o__Azospirillales--1||o__Burkholderiales--3||o__Enterobacterales--2||o__Mycobacteriales--3||o__Pseudomonadales--2||o__Sphingomonadales--3:capture_phylum_counter=p__Actinobacteriota--4||p__Proteobacteria--11:capture_species_counter=s__Actinoplanes sp016834655--3||s__Aeromonas rivuli--2||s__BOG-933 sp003165295--1||s__Cellulomonas sp001462455--1||s__Herbaspirillum sp000261365--1||s__Noviherbaspirillum sp003591035--2||s__Novosphingobium capsulatum--3||s__Pseudomonas_E cyclaminis--1||s__Salinicola salarius_A--1:evalue_avg=4.676863738473067e-47:evalue_max=5.14e-46:evalue_min=1.06e-67:evalue_std=1.3848427585613753e-46:evalue_sum=6.547609233862294e-46:gapopen_avg=0.07142857142857142:gapopen_max=1.0:gapopen_min=0.0:gapopen_std=0.26726124191242434:gapopen_sum=1.0:gtdb_class_counter=:gtdb_domain_counter=:gtdb_family_counter=:gtdb_genus_counter=:gtdb_order_counter=:gtdb_phylum_counter=:gtdb_species_counter=:heptad_counter=MCP-38H--15:lbd_counter=:length_avg=132.57142857142858:length_max=170.0:length_min=112.0:length_std=21.10309596577382:length_sum=1856.0:mismatch_avg=31.071428571428573:mismatch_max=57.0:mismatch_min=23.0:mismatch_std=9.02530021417814:mismatch_sum=435.0:name=N902810:qcovhsp_avg=97.78571428571429:qcovhsp_max=100.0:qcovhsp_min=95.0:qcovhsp_std=1.6924525412535505:qcovhsp_sum=1369.0:qend_avg=134.57142857142858:qend_max=174.0:qend_min=112.0:qend_std=23.372285644834488:qend_sum=1884.0:qstart_avg=3.0:qstart_max=7.0:qstart_min=1.0:qstart_std=2.4806946917841692:qstart_sum=42.0:ref_name_counter=GB_GCA_001464065.1_protein.faa_LNDN01000100.1_21@PF00015_full_PFAM.213.381--2||GB_GCA_002422955.1_protein.faa_DITY01000092.1_17@PF00015_full_PFAM.457.634--1||GB_GCA_016713535.1_protein.faa_JADJOY010000003.1_341@PF00015_full_PFAM.486.669--1||GB_GCA_016794985.1_protein.faa_JAEUIQ010000021.1_44@PF00015_full_PFAM.755.951--3||RS_GCF_000025185.1_protein.faa_NC_013720.1_3038@PF00015_full_PFAM.395.571--1||RS_GCF_000255655.1_protein.faa_NZ_JH636436.1_483@PF00015_full_PFAM.593.798--2||RS_GCF_000338295.1_protein.faa_NZ_ANMO01000192.1_46@PF00015_full_PFAM.681.883--1||RS_GCF_013004105.1_protein.faa_NZ_CP053085.1_2692@PF00015_full_PFAM.471.649--1||RS_GCF_014647515.1_protein.faa_NZ_BMPI01000013.1_26@PF00015_full_PFAM.317.503--1||RS_GCF_018398935.1_protein.faa_NZ_CP074694.1_1309@PF00015_full_PFAM.456.632--1:scovhsp_avg=71.72857142857143:scovhsp_max=94.0:scovhsp_min=57.1:scovhsp_std=14.864279773564988:scovhsp_sum=1004.1999999999999:send_avg=138.0:send_max=170.0:send_min=113.0:send_std=21.042082377208555:send_sum=1932.0:sstart_avg=6.5:sstart_max=37.0:sstart_min=1.0:sstart_std=10.522868868838442:sstart_sum=91.0])0:5e-09[&&NHX:Sample_counter=rhizpot1--1||rhiztom1--5||rhiztom2--6||rhiztom3--4:Type_counter=capture--16:besthit_avg=76.78571428571429:besthit_max=80.3:besthit_min=66.5:besthit_std=3.28723806042916:besthit_sum=1075.0:bitscore_avg=170.78571428571428:bitscore_max=205.0:bitscore_min=148.0:bitscore_std=19.67105867640452:bitscore_sum=2391.0:capture_class_counter=c__Actinomycetia--5||c__Alphaproteobacteria--4||c__Gammaproteobacteria--7:capture_domain_counter=d__Bacteria--16:capture_family_counter=f__Aeromonadaceae--2||f__Azospirillaceae--1||f__Burkholderiaceae--3||f__Cellulomonadaceae--1||f__Halomonadaceae--1||f__Micromonosporaceae--4||f__Pseudomonadaceae--1||f__Sphingomonadaceae--3:capture_genus_counter=g__Actinoplanes--4||g__Aeromonas--2||g__BOG-933--1||g__Cellulomonas--1||g__Herbaspirillum--1||g__Noviherbaspirillum--2||g__Novosphingobium--3||g__Pseudomonas_E--1||g__Salinicola--1:capture_order_counter=o__Actinomycetales--1||o__Azospirillales--1||o__Burkholderiales--3||o__Enterobacterales--2||o__Mycobacteriales--4||o__Pseudomonadales--2||o__Sphingomonadales--3:capture_phylum_counter=p__Actinobacteriota--5||p__Proteobacteria--11:capture_species_counter=s__Actinoplanes sp016834655--4||s__Aeromonas rivuli--2||s__BOG-933 sp003165295--1||s__Cellulomonas sp001462455--1||s__Herbaspirillum sp000261365--1||s__Noviherbaspirillum sp003591035--2||s__Novosphingobium capsulatum--3||s__Pseudomonas_E cyclaminis--1||s__Salinicola salarius_A--1:evalue_avg=4.676863738473067e-47:evalue_max=5.14e-46:evalue_min=1.06e-67:evalue_std=1.3848427585613755e-46:evalue_sum=6.547609233862294e-46:gapopen_avg=0.07142857142857142:gapopen_max=1.0:gapopen_min=0.0:gapopen_std=0.2672612419124244:gapopen_sum=1.0:gtdb_class_counter=:gtdb_domain_counter=:gtdb_family_counter=:gtdb_genus_counter=:gtdb_order_counter=:gtdb_phylum_counter=:gtdb_species_counter=:heptad_counter=MCP-38H--16:lbd_counter=:length_avg=132.57142857142858:length_max=170.0:length_min=112.0:length_std=21.10309596577382:length_sum=1856.0:mismatch_avg=31.071428571428573:mismatch_max=57.0:mismatch_min=23.0:mismatch_std=9.02530021417814:mismatch_sum=435.0:name=N902811:qcovhsp_avg=97.78571428571429:qcovhsp_max=100.0:qcovhsp_min=95.0:qcovhsp_std=1.6924525412535505:qcovhsp_sum=1369.0:qend_avg=134.57142857142858:qend_max=174.0:qend_min=112.0:qend_std=23.372285644834484:qend_sum=1884.0:qstart_avg=3.0:qstart_max=7.0:qstart_min=1.0:qstart_std=2.4806946917841692:qstart_sum=42.0:ref_name_counter=GB_GCA_001464065.1_protein.faa_LNDN01000100.1_21@PF00015_full_PFAM.213.381--2||GB_GCA_002422955.1_protein.faa_DITY01000092.1_17@PF00015_full_PFAM.457.634--1||GB_GCA_016713535.1_protein.faa_JADJOY010000003.1_341@PF00015_full_PFAM.486.669--1||GB_GCA_016794985.1_protein.faa_JAEUIQ010000021.1_44@PF00015_full_PFAM.755.951--3||RS_GCF_000025185.1_protein.faa_NC_013720.1_3038@PF00015_full_PFAM.395.571--1||RS_GCF_000255655.1_protein.faa_NZ_JH636436.1_483@PF00015_full_PFAM.593.798--2||RS_GCF_000338295.1_protein.faa_NZ_ANMO01000192.1_46@PF00015_full_PFAM.681.883--1||RS_GCF_013004105.1_protein.faa_NZ_CP053085.1_2692@PF00015_full_PFAM.471.649--1||RS_GCF_014647515.1_protein.faa_NZ_BMPI01000013.1_26@PF00015_full_PFAM.317.503--1||RS_GCF_018398935.1_protein.faa_NZ_CP074694.1_1309@PF00015_full_PFAM.456.632--1:scovhsp_avg=71.72857142857143:scovhsp_max=94.0:scovhsp_min=57.1:scovhsp_std=14.864279773564986:scovhsp_sum=1004.1999999999999:send_avg=138.0:send_max=170.0:send_min=113.0:send_std=21.042082377208555:send_sum=1932.0:sstart_avg=6.5:sstart_max=37.0:sstart_min=1.0:sstart_std=10.522868868838442:sstart_sum=91.0],(((2fec6e3e-66de-4019-8210-ad31e010f706_3@MCPsignal.773.937:0[&&NHX:besthit=76.6:bitscore=201.0:evalue=2.16e-66:gapopen=0.0:length=158.0:mismatch=37.0:qcovhsp=96.3:qend=164.0:qstart=7.0:ref_name=GB_GCA_001464065.1_protein.faa_LNDN01000100.1_21@PF00015_full_PFAM.213.381:scovhsp=94.0:send=158.0:sstart=1.0],88016561-da03-40e7-b540-ce7a655e4e4e_6@MCPsignal.31.195:0[&&NHX:Sample=rhiztom2:Type=capture:besthit=76.6:bitscore=201.0:capture_class=c__Actinomycetia:capture_domain=d__Bacteria:capture_family=f__Micromonosporaceae:capture_genus=g__Actinoplanes:capture_order=o__Mycobacteriales:capture_phylum=p__Actinobacteriota:capture_species=s__Actinoplanes sp016834655:evalue=2.16e-66:gapopen=0.0:heptad=MCP-38H:length=158.0:mismatch=37.0:qcovhsp=96.3:qend=164.0:qstart=7.0:ref_name=GB_GCA_001464065.1_protein.faa_LNDN01000100.1_21@PF00015_full_PFAM.213.381:scovhsp=94.0:send=158.0:sstart=1.0]):0.00437814[&&NHX:Sample_counter=rhiztom2--1:Type_counter=capture--1:besthit_avg=76.6:besthit_max=76.6:besthit_min=76.6:besthit_std=0.0:besthit_sum=153.2:bitscore_avg=201.0:bitscore_max=201.0:bitscore_min=201.0:bitscore_std=0.0:bitscore_sum=402.0:capture_class_counter=c__Actinomycetia--1:capture_domain_counter=d__Bacteria--1:capture_family_counter=f__Micromonosporaceae--1:capture_genus_counter=g__Actinoplanes--1:capture_order_counter=o__Mycobacteriales--1:capture_phylum_counter=p__Actinobacteriota--1:capture_species_counter=s__Actinoplanes sp016834655--1:evalue_avg=2.16e-66:evalue_max=2.16e-66:evalue_min=2.16e-66:evalue_std=0.0:evalue_sum=4.32e-66:gapopen_avg=0.0:gapopen_max=0.0:gapopen_min=0.0:gapopen_std=0.0:gapopen_sum=0.0:gtdb_class_counter=:gtdb_domain_counter=:gtdb_family_counter=:gtdb_genus_counter=:gtdb_order_counter=:gtdb_phylum_counter=:gtdb_species_counter=:heptad_counter=MCP-38H--1:lbd_counter=:length_avg=158.0:length_max=158.0:length_min=158.0:length_std=0.0:length_sum=316.0:mismatch_avg=37.0:mismatch_max=37.0:mismatch_min=37.0:mismatch_std=0.0:mismatch_sum=74.0:name=N902814:qcovhsp_avg=96.3:qcovhsp_max=96.3:qcovhsp_min=96.3:qcovhsp_std=0.0:qcovhsp_sum=192.6:qend_avg=164.0:qend_max=164.0:qend_min=164.0:qend_std=0.0:qend_sum=328.0:qstart_avg=7.0:qstart_max=7.0:qstart_min=7.0:qstart_std=0.0:qstart_sum=14.0:ref_name_counter=GB_GCA_001464065.1_protein.faa_LNDN01000100.1_21@PF00015_full_PFAM.213.381--2:scovhsp_avg=94.0:scovhsp_max=94.0:scovhsp_min=94.0:scovhsp_std=0.0:scovhsp_sum=188.0:send_avg=158.0:send_max=158.0:send_min=158.0:send_std=0.0:send_sum=316.0:sstart_avg=1.0:sstart_max=1.0:sstart_min=1.0:sstart_std=0.0:sstart_sum=2.0],8c9afdf7-7d60-4303-a6c3-3eed0219e087_6@MCPsignal.118.257:0.0245412[&&NHX:Sample=rhiztom2:Type=capture:besthit=78.4:bitscore=186.0:capture_class=c__Alphaproteobacteria:capture_domain=d__Bacteria:capture_family=f__Sphingomonadaceae:capture_genus=g__Novosphingobium:capture_order=o__Sphingomonadales:capture_phylum=p__Proteobacteria:capture_species=s__Novosphingobium capsulatum:evalue=1.27e-60:gapopen=0.0:heptad=MCP-38H:length=139.0:mismatch=30.0:qcovhsp=100.0:qend=139.0:qstart=1.0:ref_name=RS_GCF_018398935.1_protein.faa_NZ_CP074694.1_1309@PF00015_full_PFAM.456.632:scovhsp=79.0:send=158.0:sstart=20.0])0:6e-09[&&NHX:Sample_counter=rhiztom2--2:Type_counter=capture--2:besthit_avg=77.2:besthit_max=78.4:besthit_min=76.6:besthit_std=1.039230484541333:besthit_sum=231.6:bitscore_avg=196.0:bitscore_max=201.0:bitscore_min=186.0:bitscore_std=8.660254037844387:bitscore_sum=588.0:capture_class_counter=c__Actinomycetia--1||c__Alphaproteobacteria--1:capture_domain_counter=d__Bacteria--2:capture_family_counter=f__Micromonosporaceae--1||f__Sphingomonadaceae--1:capture_genus_counter=g__Actinoplanes--1||g__Novosphingobium--1:capture_order_counter=o__Mycobacteriales--1||o__Sphingomonadales--1:capture_phylum_counter=p__Actinobacteriota--1||p__Proteobacteria--1:capture_species_counter=s__Actinoplanes sp016834655--1||s__Novosphingobium capsulatum--1:evalue_avg=4.233347733333335e-61:evalue_max=1.27e-60:evalue_min=2.16e-66:evalue_std=7.332335947942433e-61:evalue_sum=1.2700043200000004e-60:gapopen_avg=0.0:gapopen_max=0.0:gapopen_min=0.0:gapopen_std=0.0:gapopen_sum=0.0:gtdb_class_counter=:gtdb_domain_counter=:gtdb_family_counter=:gtdb_genus_counter=:gtdb_order_counter=:gtdb_phylum_counter=:gtdb_species_counter=:heptad_counter=MCP-38H--2:lbd_counter=:length_avg=151.66666666666666:length_max=158.0:length_min=139.0:length_std=10.969655114602888:length_sum=455.0:mismatch_avg=34.666666666666664:mismatch_max=37.0:mismatch_min=30.0:mismatch_std=4.041451884327381:mismatch_sum=104.0:name=N902816:qcovhsp_avg=97.53333333333335:qcovhsp_max=100.0:qcovhsp_min=96.3:qcovhsp_std=2.136195996001617:qcovhsp_sum=292.6:qend_avg=155.66666666666666:qend_max=164.0:qend_min=139.0:qend_std=14.433756729740644:qend_sum=467.0:qstart_avg=5.0:qstart_max=7.0:qstart_min=1.0:qstart_std=3.4641016151377544:qstart_sum=15.0:ref_name_counter=GB_GCA_001464065.1_protein.faa_LNDN01000100.1_21@PF00015_full_PFAM.213.381--2||RS_GCF_018398935.1_protein.faa_NZ_CP074694.1_1309@PF00015_full_PFAM.456.632--1:scovhsp_avg=89.0:scovhsp_max=94.0:scovhsp_min=79.0:scovhsp_std=8.660254037844387:scovhsp_sum=267.0:send_avg=158.0:send_max=158.0:send_min=158.0:send_std=0.0:send_sum=474.0:sstart_avg=7.333333333333333:sstart_max=20.0:sstart_min=1.0:sstart_std=10.96965511460289:sstart_sum=22.0],(f5f45a4a-7b0f-40ec-afb9-03bff599379c_5@MCPsignal.90.209:0.0129102[&&NHX:Sample=rhiztom3:Type=capture:besthit=76.5:bitscore=156.0:capture_class=c__Actinomycetia:capture_domain=d__Bacteria:capture_family=f__Micromonosporaceae:capture_genus=g__Actinoplanes:capture_order=o__Mycobacteriales:capture_phylum=p__Actinobacteriota:capture_species=s__Actinoplanes sp016834655:evalue=6.33e-49:gapopen=0.0:heptad=MCP-38H:length=119.0:mismatch=28.0:qcovhsp=100.0:qend=119.0:qstart=1.0:ref_name=RS_GCF_000338295.1_protein.faa_NZ_ANMO01000192.1_46@PF00015_full_PFAM.681.883:scovhsp=58.9:send=121.0:sstart=3.0],0cba9434-c9ed-45b3-b35e-01d507a9bdda_3@MCPsignal.226.392:5e-09[&&NHX:Sample=rhiztom2:Type=capture:besthit=76.3:bitscore=198.0:capture_class=c__Actinomycetia:capture_domain=d__Bacteria:capture_family=f__Micromonosporaceae:capture_genus=g__Actinoplanes:capture_order=o__Mycobacteriales:capture_phylum=p__Actinobacteriota:capture_species=s__Actinoplanes sp016834655:evalue=3.83e-65:gapopen=1.0:heptad=MCP-38H:length=160.0:mismatch=37.0:qcovhsp=96.4:qend=166.0:qstart=7.0:ref_name=GB_GCA_001464065.1_protein.faa_LNDN01000100.1_21@PF00015_full_PFAM.213.381:scovhsp=94.6:send=159.0:sstart=1.0])0:5e-09[&&NHX:Sample_counter=rhiztom2--1||rhiztom3--1:Type_counter=capture--2:besthit_avg=76.4:besthit_max=76.5:besthit_min=76.3:besthit_std=0.14142135623731153:besthit_sum=152.8:bitscore_avg=177.0:bitscore_max=198.0:bitscore_min=156.0:bitscore_std=29.698484809834994:bitscore_sum=354.0:capture_class_counter=c__Actinomycetia--2:capture_domain_counter=d__Bacteria--2:capture_family_counter=f__Micromonosporaceae--2:capture_genus_counter=g__Actinoplanes--2:capture_order_counter=o__Mycobacteriales--2:capture_phylum_counter=p__Actinobacteriota--2:capture_species_counter=s__Actinoplanes sp016834655--2:evalue_avg=3.1650000000000002e-49:evalue_max=6.33e-49:evalue_min=3.83e-65:evalue_std=4.475985924910845e-49:evalue_sum=6.3300000000000005e-49:gapopen_avg=0.5:gapopen_max=1.0:gapopen_min=0.0:gapopen_std=0.7071067811865476:gapopen_sum=1.0:gtdb_class_counter=:gtdb_domain_counter=:gtdb_family_counter=:gtdb_genus_counter=:gtdb_order_counter=:gtdb_phylum_counter=:gtdb_species_counter=:heptad_counter=MCP-38H--2:lbd_counter=:length_avg=139.5:length_max=160.0:length_min=119.0:length_std=28.991378028648448:length_sum=279.0:mismatch_avg=32.5:mismatch_max=37.0:mismatch_min=28.0:mismatch_std=6.363961030678928:mismatch_sum=65.0:name=N902819:qcovhsp_avg=98.2:qcovhsp_max=100.0:qcovhsp_min=96.4:qcovhsp_std=2.545584412271567:qcovhsp_sum=196.4:qend_avg=142.5:qend_max=166.0:qend_min=119.0:qend_std=33.23401871576773:qend_sum=285.0:qstart_avg=4.0:qstart_max=7.0:qstart_min=1.0:qstart_std=4.242640687119285:qstart_sum=8.0:ref_name_counter=GB_GCA_001464065.1_protein.faa_LNDN01000100.1_21@PF00015_full_PFAM.213.381--1||RS_GCF_000338295.1_protein.faa_NZ_ANMO01000192.1_46@PF00015_full_PFAM.681.883--1:scovhsp_avg=76.75:scovhsp_max=94.6:scovhsp_min=58.9:scovhsp_std=25.243712088359743:scovhsp_sum=153.5:send_avg=140.0:send_max=159.0:send_min=121.0:send_std=26.870057685088806:send_sum=280.0:sstart_avg=2.0:sstart_max=3.0:sstart_min=1.0:sstart_std=1.4142135623730951:sstart_sum=4.0])0:6e-09[&&NHX:Sample_counter=rhiztom2--3||rhiztom3--1:Type_counter=capture--4:besthit_avg=76.88:besthit_max=78.4:besthit_min=76.3:besthit_std=0.858487041253394:besthit_sum=384.4:bitscore_avg=188.4:bitscore_max=201.0:bitscore_min=156.0:bitscore_std=19.138965489283894:bitscore_sum=942.0:capture_class_counter=c__Actinomycetia--3||c__Alphaproteobacteria--1:capture_domain_counter=d__Bacteria--4:capture_family_counter=f__Micromonosporaceae--3||f__Sphingomonadaceae--1:capture_genus_counter=g__Actinoplanes--3||g__Novosphingobium--1:capture_order_counter=o__Mycobacteriales--3||o__Sphingomonadales--1:capture_phylum_counter=p__Actinobacteriota--3||p__Proteobacteria--1:capture_species_counter=s__Actinoplanes sp016834655--3||s__Novosphingobium capsulatum--1:evalue_avg=1.26600000000254e-49:evalue_max=6.33e-49:evalue_min=2.16e-66:evalue_std=2.830862059513314e-49:evalue_sum=6.3300000000127e-49:gapopen_avg=0.2:gapopen_max=1.0:gapopen_min=0.0:gapopen_std=0.44721359549995804:gapopen_sum=1.0:gtdb_class_counter=:gtdb_domain_counter=:gtdb_family_counter=:gtdb_genus_counter=:gtdb_order_counter=:gtdb_phylum_counter=:gtdb_species_counter=:heptad_counter=MCP-38H--4:lbd_counter=:length_avg=146.8:length_max=160.0:length_min=119.0:length_std=17.73978579352073:length_sum=734.0:mismatch_avg=33.8:mismatch_max=37.0:mismatch_min=28.0:mismatch_std=4.43846820423443:mismatch_sum=169.0:name=N902820:qcovhsp_avg=97.8:qcovhsp_max=100.0:qcovhsp_min=96.3:qcovhsp_std=2.008730942660067:qcovhsp_sum=489.0:qend_avg=150.4:qend_max=166.0:qend_min=119.0:qend_std=20.79182531669598:qend_sum=752.0:qstart_avg=4.6:qstart_max=7.0:qstart_min=1.0:qstart_std=3.286335345030997:qstart_sum=23.0:ref_name_counter=GB_GCA_001464065.1_protein.faa_LNDN01000100.1_21@PF00015_full_PFAM.213.381--3||RS_GCF_000338295.1_protein.faa_NZ_ANMO01000192.1_46@PF00015_full_PFAM.681.883--1||RS_GCF_018398935.1_protein.faa_NZ_CP074694.1_1309@PF00015_full_PFAM.456.632--1:scovhsp_avg=84.1:scovhsp_max=94.6:scovhsp_min=58.9:scovhsp_std=15.550884219233323:scovhsp_sum=420.5:send_avg=150.8:send_max=159.0:send_min=121.0:send_std=16.66433316997713:send_sum=754.0:sstart_avg=5.2:sstart_max=20.0:sstart_min=1.0:sstart_std=8.318653737234168:sstart_sum=26.0])0.214:5e-09[&&NHX:Sample_counter=rhizpot1--1||rhiztom1--5||rhiztom2--9||rhiztom3--5:Type_counter=capture--20:besthit_avg=76.81052631578946:besthit_max=80.3:besthit_min=66.5:besthit_std=2.823098128109555:besthit_sum=1459.3999999999999:bitscore_avg=175.42105263157896:bitscore_max=205.0:bitscore_min=148.0:bitscore_std=20.60020439346735:bitscore_sum=3333.0:capture_class_counter=c__Actinomycetia--8||c__Alphaproteobacteria--5||c__Gammaproteobacteria--7:capture_domain_counter=d__Bacteria--20:capture_family_counter=f__Aeromonadaceae--2||f__Azospirillaceae--1||f__Burkholderiaceae--3||f__Cellulomonadaceae--1||f__Halomonadaceae--1||f__Micromonosporaceae--7||f__Pseudomonadaceae--1||f__Sphingomonadaceae--4:capture_genus_counter=g__Actinoplanes--7||g__Aeromonas--2||g__BOG-933--1||g__Cellulomonas--1||g__Herbaspirillum--1||g__Noviherbaspirillum--2||g__Novosphingobium--4||g__Pseudomonas_E--1||g__Salinicola--1:capture_order_counter=o__Actinomycetales--1||o__Azospirillales--1||o__Burkholderiales--3||o__Enterobacterales--2||o__Mycobacteriales--7||o__Pseudomonadales--2||o__Sphingomonadales--4:capture_phylum_counter=p__Actinobacteriota--8||p__Proteobacteria--12:capture_species_counter=s__Actinoplanes sp016834655--7||s__Aeromonas rivuli--2||s__BOG-933 sp003165295--1||s__Cellulomonas sp001462455--1||s__Herbaspirillum sp000261365--1||s__Noviherbaspirillum sp003591035--2||s__Novosphingobium capsulatum--4||s__Pseudomonas_E cyclaminis--1||s__Salinicola salarius_A--1:evalue_avg=3.449441702032793e-47:evalue_max=5.14e-46:evalue_min=1.06e-67:evalue_std=1.1956585264913244e-46:evalue_sum=6.5539392338623066e-46:gapopen_avg=0.10526315789473684:gapopen_max=1.0:gapopen_min=0.0:gapopen_std=0.3153017676423058:gapopen_sum=2.0:gtdb_class_counter=:gtdb_domain_counter=:gtdb_family_counter=:gtdb_genus_counter=:gtdb_order_counter=:gtdb_phylum_counter=:gtdb_species_counter=:heptad_counter=MCP-38H--20:lbd_counter=:length_avg=136.31578947368422:length_max=170.0:length_min=112.0:length_std=20.808792563558715:length_sum=2590.0:mismatch_avg=31.789473684210527:mismatch_max=57.0:mismatch_min=23.0:mismatch_std=8.045557417112054:mismatch_sum=604.0:name=N902821:qcovhsp_avg=97.78947368421052:qcovhsp_max=100.0:qcovhsp_min=95.0:qcovhsp_std=1.7220448880593169:qcovhsp_sum=1857.9999999999998:qend_avg=138.73684210526315:qend_max=174.0:qend_min=112.0:qend_std=23.278130187565317:qend_sum=2636.0:qstart_avg=3.4210526315789473:qstart_max=7.0:qstart_min=1.0:qstart_std=2.7144835701531846:qstart_sum=65.0:ref_name_counter=GB_GCA_001464065.1_protein.faa_LNDN01000100.1_21@PF00015_full_PFAM.213.381--5||GB_GCA_002422955.1_protein.faa_DITY01000092.1_17@PF00015_full_PFAM.457.634--1||GB_GCA_016713535.1_protein.faa_JADJOY010000003.1_341@PF00015_full_PFAM.486.669--1||GB_GCA_016794985.1_protein.faa_JAEUIQ010000021.1_44@PF00015_full_PFAM.755.951--3||RS_GCF_000025185.1_protein.faa_NC_013720.1_3038@PF00015_full_PFAM.395.571--1||RS_GCF_000255655.1_protein.faa_NZ_JH636436.1_483@PF00015_full_PFAM.593.798--2||RS_GCF_000338295.1_protein.faa_NZ_ANMO01000192.1_46@PF00015_full_PFAM.681.883--2||RS_GCF_013004105.1_protein.faa_NZ_CP053085.1_2692@PF00015_full_PFAM.471.649--1||RS_GCF_014647515.1_protein.faa_NZ_BMPI01000013.1_26@PF00015_full_PFAM.317.503--1||RS_GCF_018398935.1_protein.faa_NZ_CP074694.1_1309@PF00015_full_PFAM.456.632--2:scovhsp_avg=74.98421052631579:scovhsp_max=94.6:scovhsp_min=57.1:scovhsp_std=15.64094566471445:scovhsp_sum=1424.7:send_avg=141.3684210526316:send_max=170.0:send_min=113.0:send_std=20.372122908839557:send_sum=2686.0:sstart_avg=6.157894736842105:sstart_max=37.0:sstart_min=1.0:sstart_std=9.782428452728317:sstart_sum=117.0],(f5fcd94b-7f21-46f8-b3c9-766a84a3acfc_1@MCPsignal.437.601:0[&&NHX:Sample=rhiztom1:Type=capture:besthit=77.2:bitscore=202.0:capture_class=c__Actinomycetia:capture_domain=d__Bacteria:capture_family=f__Micromonosporaceae:capture_genus=g__Actinoplanes:capture_order=o__Mycobacteriales:capture_phylum=p__Actinobacteriota:capture_species=s__Actinoplanes sp016834655:evalue=7.54e-67:gapopen=0.0:heptad=MCP-38H:length=158.0:mismatch=36.0:qcovhsp=96.3:qend=164.0:qstart=7.0:ref_name=GB_GCA_001464065.1_protein.faa_LNDN01000100.1_21@PF00015_full_PFAM.213.381:scovhsp=94.0:send=158.0:sstart=1.0],3c7227bf-9507-4c7b-8099-2bdaad989567_2@MCPsignal.175.339:0[&&NHX:Sample=rhiztom3:Type=capture:besthit=77.2:bitscore=202.0:capture_class=c__Actinomycetia:capture_domain=d__Bacteria:capture_family=f__Micromonosporaceae:capture_genus=g__Actinoplanes:capture_order=o__Mycobacteriales:capture_phylum=p__Actinobacteriota:capture_species=s__Actinoplanes sp016834655:evalue=7.54e-67:gapopen=0.0:heptad=MCP-38H:length=158.0:mismatch=36.0:qcovhsp=96.3:qend=164.0:qstart=7.0:ref_name=GB_GCA_001464065.1_protein.faa_LNDN01000100.1_21@PF00015_full_PFAM.213.381:scovhsp=94.0:send=158.0:sstart=1.0]):5e-09[&&NHX:Sample_counter=rhiztom1--1||rhiztom3--1:Type_counter=capture--2:besthit_avg=77.2:besthit_max=77.2:besthit_min=77.2:besthit_std=0.0:besthit_sum=154.4:bitscore_avg=202.0:bitscore_max=202.0:bitscore_min=202.0:bitscore_std=0.0:bitscore_sum=404.0:capture_class_counter=c__Actinomycetia--2:capture_domain_counter=d__Bacteria--2:capture_family_counter=f__Micromonosporaceae--2:capture_genus_counter=g__Actinoplanes--2:capture_order_counter=o__Mycobacteriales--2:capture_phylum_counter=p__Actinobacteriota--2:capture_species_counter=s__Actinoplanes sp016834655--2:evalue_avg=7.54e-67:evalue_max=7.54e-67:evalue_min=7.54e-67:evalue_std=0.0:evalue_sum=1.508e-66:gapopen_avg=0.0:gapopen_max=0.0:gapopen_min=0.0:gapopen_std=0.0:gapopen_sum=0.0:gtdb_class_counter=:gtdb_domain_counter=:gtdb_family_counter=:gtdb_genus_counter=:gtdb_order_counter=:gtdb_phylum_counter=:gtdb_species_counter=:heptad_counter=MCP-38H--2:lbd_counter=:length_avg=158.0:length_max=158.0:length_min=158.0:length_std=0.0:length_sum=316.0:mismatch_avg=36.0:mismatch_max=36.0:mismatch_min=36.0:mismatch_std=0.0:mismatch_sum=72.0:name=N902824:qcovhsp_avg=96.3:qcovhsp_max=96.3:qcovhsp_min=96.3:qcovhsp_std=0.0:qcovhsp_sum=192.6:qend_avg=164.0:qend_max=164.0:qend_min=164.0:qend_std=0.0:qend_sum=328.0:qstart_avg=7.0:qstart_max=7.0:qstart_min=7.0:qstart_std=0.0:qstart_sum=14.0:ref_name_counter=GB_GCA_001464065.1_protein.faa_LNDN01000100.1_21@PF00015_full_PFAM.213.381--2:scovhsp_avg=94.0:scovhsp_max=94.0:scovhsp_min=94.0:scovhsp_std=0.0:scovhsp_sum=188.0:send_avg=158.0:send_max=158.0:send_min=158.0:send_std=0.0:send_sum=316.0:sstart_avg=1.0:sstart_max=1.0:sstart_min=1.0:sstart_std=0.0:sstart_sum=2.0])0.496:5e-09[&&NHX:Sample_counter=rhizpot1--1||rhiztom1--6||rhiztom2--9||rhiztom3--6:Type_counter=capture--22:besthit_avg=76.84761904761906:besthit_max=80.3:besthit_min=66.5:besthit_std=2.6807870201899755:besthit_sum=1613.8000000000002:bitscore_avg=177.95238095238096:bitscore_max=205.0:bitscore_min=148.0:bitscore_std=21.11510405012533:bitscore_sum=3737.0:capture_class_counter=c__Actinomycetia--10||c__Alphaproteobacteria--5||c__Gammaproteobacteria--7:capture_domain_counter=d__Bacteria--22:capture_family_counter=f__Aeromonadaceae--2||f__Azospirillaceae--1||f__Burkholderiaceae--3||f__Cellulomonadaceae--1||f__Halomonadaceae--1||f__Micromonosporaceae--9||f__Pseudomonadaceae--1||f__Sphingomonadaceae--4:capture_genus_counter=g__Actinoplanes--9||g__Aeromonas--2||g__BOG-933--1||g__Cellulomonas--1||g__Herbaspirillum--1||g__Noviherbaspirillum--2||g__Novosphingobium--4||g__Pseudomonas_E--1||g__Salinicola--1:capture_order_counter=o__Actinomycetales--1||o__Azospirillales--1||o__Burkholderiales--3||o__Enterobacterales--2||o__Mycobacteriales--9||o__Pseudomonadales--2||o__Sphingomonadales--4:capture_phylum_counter=p__Actinobacteriota--10||p__Proteobacteria--12:capture_species_counter=s__Actinoplanes sp016834655--9||s__Aeromonas rivuli--2||s__BOG-933 sp003165295--1||s__Cellulomonas sp001462455--1||s__Herbaspirillum sp000261365--1||s__Noviherbaspirillum sp003591035--2||s__Novosphingobium capsulatum--4||s__Pseudomonas_E cyclaminis--1||s__Salinicola salarius_A--1:evalue_avg=3.1209234446963363e-47:evalue_max=5.14e-46:evalue_min=1.06e-67:evalue_std=1.139036796707311e-46:evalue_sum=6.5539392338623066e-46:gapopen_avg=0.09523809523809523:gapopen_max=1.0:gapopen_min=0.0:gapopen_std=0.30079260375911915:gapopen_sum=2.0:gtdb_class_counter=:gtdb_domain_counter=:gtdb_family_counter=:gtdb_genus_counter=:gtdb_order_counter=:gtdb_phylum_counter=:gtdb_species_counter=:heptad_counter=MCP-38H--22:lbd_counter=:length_avg=138.38095238095238:length_max=170.0:length_min=112.0:length_std=20.79056562596648:length_sum=2906.0:mismatch_avg=32.19047619047619:mismatch_max=57.0:mismatch_min=23.0:mismatch_std=7.737047548122265:mismatch_sum=676.0:name=N902825:qcovhsp_avg=97.64761904761905:qcovhsp_max=100.0:qcovhsp_min=95.0:qcovhsp_std=1.6939949963382555:qcovhsp_sum=2050.6:qend_avg=141.14285714285714:qend_max=174.0:qend_min=112.0:qend_std=23.354412247551238:qend_sum=2964.0:qstart_avg=3.761904761904762:qstart_max=7.0:qstart_min=1.0:qstart_std=2.791142452558842:qstart_sum=79.0:ref_name_counter=GB_GCA_001464065.1_protein.faa_LNDN01000100.1_21@PF00015_full_PFAM.213.381--7||GB_GCA_002422955.1_protein.faa_DITY01000092.1_17@PF00015_full_PFAM.457.634--1||GB_GCA_016713535.1_protein.faa_JADJOY010000003.1_341@PF00015_full_PFAM.486.669--1||GB_GCA_016794985.1_protein.faa_JAEUIQ010000021.1_44@PF00015_full_PFAM.755.951--3||RS_GCF_000025185.1_protein.faa_NC_013720.1_3038@PF00015_full_PFAM.395.571--1||RS_GCF_000255655.1_protein.faa_NZ_JH636436.1_483@PF00015_full_PFAM.593.798--2||RS_GCF_000338295.1_protein.faa_NZ_ANMO01000192.1_46@PF00015_full_PFAM.681.883--2||RS_GCF_013004105.1_protein.faa_NZ_CP053085.1_2692@PF00015_full_PFAM.471.649--1||RS_GCF_014647515.1_protein.faa_NZ_BMPI01000013.1_26@PF00015_full_PFAM.317.503--1||RS_GCF_018398935.1_protein.faa_NZ_CP074694.1_1309@PF00015_full_PFAM.456.632--2:scovhsp_avg=76.79523809523809:scovhsp_max=94.6:scovhsp_min=57.1:scovhsp_std=15.902561937954404:scovhsp_sum=1612.7:send_avg=142.95238095238096:send_max=170.0:send_min=113.0:send_std=19.963657456679098:send_sum=3002.0:sstart_avg=5.666666666666667:sstart_max=37.0:sstart_min=1.0:sstart_std=9.409215341001254:sstart_sum=119.0],(bf74020b-92ac-486e-a895-196296fe7c7b_3@MCPsignal.272.433:0.00896094[&&NHX:Sample=rhiztom2:Type=capture:besthit=74.8:bitscore=191.0:capture_class=c__Actinomycetia:capture_domain=d__Bacteria:capture_family=f__Micromonosporaceae:capture_genus=g__Actinoplanes:capture_order=o__Mycobacteriales:capture_phylum=p__Actinobacteriota:capture_species=s__Actinoplanes sp016834655:evalue=1.22e-62:gapopen=0.0:heptad=MCP-38H:length=155.0:mismatch=39.0:qcovhsp=96.3:qend=161.0:qstart=7.0:ref_name=GB_GCA_001464065.1_protein.faa_LNDN01000100.1_21@PF00015_full_PFAM.213.381:scovhsp=92.3:send=155.0:sstart=1.0],1862e175-a4b2-4897-849e-3fac5d5ad28e_3@MCPsignal.2.162:5e-09[&&NHX:Sample=rhiztom1:Type=capture:besthit=76.6:bitscore=197.0:capture_class=c__Actinomycetia:capture_domain=d__Bacteria:capture_family=f__Micromonosporaceae:capture_genus=g__Actinoplanes:capture_order=o__Mycobacteriales:capture_phylum=p__Actinobacteriota:capture_species=s__Actinoplanes sp016834655:evalue=6.13e-65:gapopen=0.0:heptad=MCP-38H:length=154.0:mismatch=36.0:qcovhsp=96.3:qend=160.0:qstart=7.0:ref_name=GB_GCA_001464065.1_protein.faa_LNDN01000100.1_21@PF00015_full_PFAM.213.381:scovhsp=91.7:send=154.0:sstart=1.0])0:6e-09[&&NHX:Sample_counter=rhiztom1--1||rhiztom2--1:Type_counter=capture--2:besthit_avg=75.69999999999999:besthit_max=76.6:besthit_min=74.8:besthit_std=1.2727922061357835:besthit_sum=151.39999999999998:bitscore_avg=194.0:bitscore_max=197.0:bitscore_min=191.0:bitscore_std=4.242640687119285:bitscore_sum=388.0:capture_class_counter=c__Actinomycetia--2:capture_domain_counter=d__Bacteria--2:capture_family_counter=f__Micromonosporaceae--2:capture_genus_counter=g__Actinoplanes--2:capture_order_counter=o__Mycobacteriales--2:capture_phylum_counter=p__Actinobacteriota--2:capture_species_counter=s__Actinoplanes sp016834655--2:evalue_avg=6.13065e-63:evalue_max=1.22e-62:evalue_min=6.13e-65:evalue_std=8.583357084789144e-63:evalue_sum=1.22613e-62:gapopen_avg=0.0:gapopen_max=0.0:gapopen_min=0.0:gapopen_std=0.0:gapopen_sum=0.0:gtdb_class_counter=:gtdb_domain_counter=:gtdb_family_counter=:gtdb_genus_counter=:gtdb_order_counter=:gtdb_phylum_counter=:gtdb_species_counter=:heptad_counter=MCP-38H--2:lbd_counter=:length_avg=154.5:length_max=155.0:length_min=154.0:length_std=0.7071067811865476:length_sum=309.0:mismatch_avg=37.5:mismatch_max=39.0:mismatch_min=36.0:mismatch_std=2.1213203435596424:mismatch_sum=75.0:name=N902828:qcovhsp_avg=96.3:qcovhsp_max=96.3:qcovhsp_min=96.3:qcovhsp_std=0.0:qcovhsp_sum=192.6:qend_avg=160.5:qend_max=161.0:qend_min=160.0:qend_std=0.7071067811865476:qend_sum=321.0:qstart_avg=7.0:qstart_max=7.0:qstart_min=7.0:qstart_std=0.0:qstart_sum=14.0:ref_name_counter=GB_GCA_001464065.1_protein.faa_LNDN01000100.1_21@PF00015_full_PFAM.213.381--2:scovhsp_avg=92.0:scovhsp_max=92.3:scovhsp_min=91.7:scovhsp_std=0.42426406871192446:scovhsp_sum=184.0:send_avg=154.5:send_max=155.0:send_min=154.0:send_std=0.7071067811865476:send_sum=309.0:sstart_avg=1.0:sstart_max=1.0:sstart_min=1.0:sstart_std=0.0:sstart_sum=2.0])0.909:5e-09[&&NHX:Sample_counter=rhizpot1--1||rhiztom1--7||rhiztom2--10||rhiztom3--6:Type_counter=capture--24:besthit_avg=76.74782608695654:besthit_max=80.3:besthit_min=66.5:besthit_std=2.5915719282490577:besthit_sum=1765.2000000000003:bitscore_avg=179.34782608695653:bitscore_max=205.0:bitscore_min=148.0:bitscore_std=20.676312084676145:bitscore_sum=4125.0:capture_class_counter=c__Actinomycetia--12||c__Alphaproteobacteria--5||c__Gammaproteobacteria--7:capture_domain_counter=d__Bacteria--24:capture_family_counter=f__Aeromonadaceae--2||f__Azospirillaceae--1||f__Burkholderiaceae--3||f__Cellulomonadaceae--1||f__Halomonadaceae--1||f__Micromonosporaceae--11||f__Pseudomonadaceae--1||f__Sphingomonadaceae--4:capture_genus_counter=g__Actinoplanes--11||g__Aeromonas--2||g__BOG-933--1||g__Cellulomonas--1||g__Herbaspirillum--1||g__Noviherbaspirillum--2||g__Novosphingobium--4||g__Pseudomonas_E--1||g__Salinicola--1:capture_order_counter=o__Actinomycetales--1||o__Azospirillales--1||o__Burkholderiales--3||o__Enterobacterales--2||o__Mycobacteriales--11||o__Pseudomonadales--2||o__Sphingomonadales--4:capture_phylum_counter=p__Actinobacteriota--12||p__Proteobacteria--12:capture_species_counter=s__Actinoplanes sp016834655--11||s__Aeromonas rivuli--2||s__BOG-933 sp003165295--1||s__Cellulomonas sp001462455--1||s__Herbaspirillum sp000261365--1||s__Noviherbaspirillum sp003591035--2||s__Novosphingobium capsulatum--4||s__Pseudomonas_E cyclaminis--1||s__Salinicola salarius_A--1:evalue_avg=2.8495387973314374e-47:evalue_max=5.14e-46:evalue_min=1.06e-67:evalue_std=1.0897447644006183e-46:evalue_sum=6.5539392338623066e-46:gapopen_avg=0.08695652173913043:gapopen_max=1.0:gapopen_min=0.0:gapopen_std=0.28810406552003043:gapopen_sum=2.0:gtdb_class_counter=:gtdb_domain_counter=:gtdb_family_counter=:gtdb_genus_counter=:gtdb_order_counter=:gtdb_phylum_counter=:gtdb_species_counter=:heptad_counter=MCP-38H--24:lbd_counter=:length_avg=139.7826086956522:length_max=170.0:length_min=112.0:length_std=20.360292286121155:length_sum=3215.0:mismatch_avg=32.65217391304348:mismatch_max=57.0:mismatch_min=23.0:mismatch_std=7.547478179992994:mismatch_sum=751.0:name=N902829:qcovhsp_avg=97.5304347826087:qcovhsp_max=100.0:qcovhsp_min=95.0:qcovhsp_std=1.6611701195265653:qcovhsp_sum=2243.2:qend_avg=142.82608695652175:qend_max=174.0:qend_min=112.0:qend_std=22.955791849697547:qend_sum=3285.0:qstart_avg=4.043478260869565:qstart_max=7.0:qstart_min=1.0:qstart_std=2.820029994514327:qstart_sum=93.0:ref_name_counter=GB_GCA_001464065.1_protein.faa_LNDN01000100.1_21@PF00015_full_PFAM.213.381--9||GB_GCA_002422955.1_protein.faa_DITY01000092.1_17@PF00015_full_PFAM.457.634--1||GB_GCA_016713535.1_protein.faa_JADJOY010000003.1_341@PF00015_full_PFAM.486.669--1||GB_GCA_016794985.1_protein.faa_JAEUIQ010000021.1_44@PF00015_full_PFAM.755.951--3||RS_GCF_000025185.1_protein.faa_NC_013720.1_3038@PF00015_full_PFAM.395.571--1||RS_GCF_000255655.1_protein.faa_NZ_JH636436.1_483@PF00015_full_PFAM.593.798--2||RS_GCF_000338295.1_protein.faa_NZ_ANMO01000192.1_46@PF00015_full_PFAM.681.883--2||RS_GCF_013004105.1_protein.faa_NZ_CP053085.1_2692@PF00015_full_PFAM.471.649--1||RS_GCF_014647515.1_protein.faa_NZ_BMPI01000013.1_26@PF00015_full_PFAM.317.503--1||RS_GCF_018398935.1_protein.faa_NZ_CP074694.1_1309@PF00015_full_PFAM.456.632--2:scovhsp_avg=78.11739130434783:scovhsp_max=94.6:scovhsp_min=57.1:scovhsp_std=15.782863323983939:scovhsp_sum=1796.7:send_avg=143.95652173913044:send_max=170.0:send_min=113.0:send_std=19.323744839562178:send_sum=3311.0:sstart_avg=5.260869565217392:sstart_max=37.0:sstart_min=1.0:sstart_std=9.071520827213986:sstart_sum=121.0])0:5e-09[&&NHX:Sample_counter=rhizpot1--1||rhiztom1--8||rhiztom2--11||rhiztom3--6:Type_counter=capture--26:besthit_avg=76.75:besthit_max=80.3:besthit_min=66.5:besthit_std=2.5346297216924913:besthit_sum=1842.0:bitscore_avg=177.45833333333334:bitscore_max=205.0:bitscore_min=134.0:bitscore_std=22.239759082732235:bitscore_sum=4259.0:capture_class_counter=c__Actinomycetia--13||c__Alphaproteobacteria--5||c__Gammaproteobacteria--7||c__Polyangia--1:capture_domain_counter=d__Bacteria--26:capture_family_counter=f__Aeromonadaceae--2||f__Azospirillaceae--1||f__Burkholderiaceae--3||f__Cellulomonadaceae--1||f__Halomonadaceae--1||f__Micromonosporaceae--12||f__Pseudomonadaceae--1||f__Sandaracinaceae--1||f__Sphingomonadaceae--4:capture_genus_counter=g__Actinoplanes--12||g__Aeromonas--2||g__BOG-933--1||g__Cellulomonas--1||g__Herbaspirillum--1||g__Noviherbaspirillum--2||g__Novosphingobium--4||g__Pseudomonas_E--1||g__Salinicola--1||g__Sandaracinus--1:capture_order_counter=o__Actinomycetales--1||o__Azospirillales--1||o__Burkholderiales--3||o__Enterobacterales--2||o__Mycobacteriales--12||o__Polyangiales--1||o__Pseudomonadales--2||o__Sphingomonadales--4:capture_phylum_counter=p__Actinobacteriota--13||p__Myxococcota--1||p__Proteobacteria--12:capture_species_counter=s__Actinoplanes sp016834655--12||s__Aeromonas rivuli--2||s__BOG-933 sp003165295--1||s__Cellulomonas sp001462455--1||s__Herbaspirillum sp000261365--1||s__Noviherbaspirillum sp003591035--2||s__Novosphingobium capsulatum--4||s__Pseudomonas_E cyclaminis--1||s__Salinicola salarius_A--1||s__Sandaracinus sp903828805--1:evalue_avg=2.908360641413475e-42:evalue_max=6.98e-41:evalue_min=1.06e-67:evalue_std=1.424785952099073e-41:evalue_sum=6.98006553939234e-41:gapopen_avg=0.08333333333333333:gapopen_max=1.0:gapopen_min=0.0:gapopen_std=0.28232985128663995:gapopen_sum=2.0:gtdb_class_counter=:gtdb_domain_counter=:gtdb_family_counter=:gtdb_genus_counter=:gtdb_order_counter=:gtdb_phylum_counter=:gtdb_species_counter=:heptad_counter=MCP-38H--26:lbd_counter=:length_avg=138.08333333333334:length_max=170.0:length_min=99.0:length_std=21.58283671299281:length_sum=3314.0:mismatch_avg=32.25:mismatch_max=57.0:mismatch_min=23.0:mismatch_std=7.639997723650924:mismatch_sum=774.0:name=N902830:qcovhsp_avg=97.5125:qcovhsp_max=100.0:qcovhsp_min=95.0:qcovhsp_std=1.6270305039763586:qcovhsp_sum=2340.3:qend_avg=141.0:qend_max=174.0:qend_min=99.0:qend_std=24.167891023457944:qend_sum=3384.0:qstart_avg=3.9166666666666665:qstart_max=7.0:qstart_min=1.0:qstart_std=2.8271458439897303:qstart_sum=94.0:ref_name_counter=GB_GCA_001464065.1_protein.faa_LNDN01000100.1_21@PF00015_full_PFAM.213.381--9||GB_GCA_002422955.1_protein.faa_DITY01000092.1_17@PF00015_full_PFAM.457.634--1||GB_GCA_016713535.1_protein.faa_JADJOY010000003.1_341@PF00015_full_PFAM.486.669--1||GB_GCA_016794985.1_protein.faa_JAEUIQ010000021.1_44@PF00015_full_PFAM.755.951--3||GB_GCA_903892565.1_protein.faa_CAITIX010000410.1_12@PF00015_full_PFAM.377.555--1||RS_GCF_000025185.1_protein.faa_NC_013720.1_3038@PF00015_full_PFAM.395.571--1||RS_GCF_000255655.1_protein.faa_NZ_JH636436.1_483@PF00015_full_PFAM.593.798--2||RS_GCF_000338295.1_protein.faa_NZ_ANMO01000192.1_46@PF00015_full_PFAM.681.883--2||RS_GCF_013004105.1_protein.faa_NZ_CP053085.1_2692@PF00015_full_PFAM.471.649--1||RS_GCF_014647515.1_protein.faa_NZ_BMPI01000013.1_26@PF00015_full_PFAM.317.503--1||RS_GCF_018398935.1_protein.faa_NZ_CP074694.1_1309@PF00015_full_PFAM.456.632--2:scovhsp_avg=77.17916666666666:scovhsp_max=94.6:scovhsp_min=55.6:scovhsp_std=16.105737005575175:scovhsp_sum=1852.3:send_avg=142.08333333333334:send_max=170.0:send_min=99.0:send_std=21.00914224738874:send_sum=3410.0:sstart_avg=5.083333333333333:sstart_max=37.0:sstart_min=1.0:sstart_std=8.914651675346246:sstart_sum=122.0],((ed6a75a7-a8bc-4661-8421-9e7d32492ea2_2@MCPsignal.9.114:5e-09[&&NHX:Sample=rhiztom2:Type=capture:besthit=79.0:bitscore=144.0:capture_class=c__Actinomycetia:capture_domain=d__Bacteria:capture_family=f__Micromonosporaceae:capture_genus=g__Actinoplanes:capture_order=o__Mycobacteriales:capture_phylum=p__Actinobacteriota:capture_species=s__Actinoplanes sp016834655:evalue=2.79e-44:gapopen=0.0:heptad=MCP-38H:length=105.0:mismatch=22.0:qcovhsp=100.0:qend=105.0:qstart=1.0:ref_name=RS_GCF_000255655.1_protein.faa_NZ_JH636436.1_483@PF00015_full_PFAM.593.798:scovhsp=51.2:send=106.0:sstart=2.0],0e1bf3a8-4afe-5f08-849d-c068ef0d7bcb_2@MCPsignal.252.354:0.0712905[&&NHX:Sample=rhiztom3:Type=capture:capture_class=c__Alphaproteobacteria:capture_domain=d__Bacteria:capture_family=f__Sphingomonadaceae:capture_genus=g__Novosphingobium:capture_order=o__Sphingomonadales:capture_phylum=p__Proteobacteria:capture_species=s__Novosphingobium capsulatum:heptad=MCP-38H])0:5e-09[&&NHX:Sample_counter=rhiztom2--1||rhiztom3--1:Type_counter=capture--2:besthit_avg=79.0:besthit_max=79.0:besthit_min=79.0:besthit_std=0:besthit_sum=79.0:bitscore_avg=144.0:bitscore_max=144.0:bitscore_min=144.0:bitscore_std=0:bitscore_sum=144.0:capture_class_counter=c__Actinomycetia--1||c__Alphaproteobacteria--1:capture_domain_counter=d__Bacteria--2:capture_family_counter=f__Micromonosporaceae--1||f__Sphingomonadaceae--1:capture_genus_counter=g__Actinoplanes--1||g__Novosphingobium--1:capture_order_counter=o__Mycobacteriales--1||o__Sphingomonadales--1:capture_phylum_counter=p__Actinobacteriota--1||p__Proteobacteria--1:capture_species_counter=s__Actinoplanes sp016834655--1||s__Novosphingobium capsulatum--1:evalue_avg=2.79e-44:evalue_max=2.79e-44:evalue_min=2.79e-44:evalue_std=0:evalue_sum=2.79e-44:gapopen_avg=0.0:gapopen_max=0.0:gapopen_min=0.0:gapopen_std=0:gapopen_sum=0.0:gtdb_class_counter=:gtdb_domain_counter=:gtdb_family_counter=:gtdb_genus_counter=:gtdb_order_counter=:gtdb_phylum_counter=:gtdb_species_counter=:heptad_counter=MCP-38H--2:lbd_counter=:length_avg=105.0:length_max=105.0:length_min=105.0:length_std=0:length_sum=105.0:mismatch_avg=22.0:mismatch_max=22.0:mismatch_min=22.0:mismatch_std=0:mismatch_sum=22.0:name=N902833:qcovhsp_avg=100.0:qcovhsp_max=100.0:qcovhsp_min=100.0:qcovhsp_std=0:qcovhsp_sum=100.0:qend_avg=105.0:qend_max=105.0:qend_min=105.0:qend_std=0:qend_sum=105.0:qstart_avg=1.0:qstart_max=1.0:qstart_min=1.0:qstart_std=0:qstart_sum=1.0:ref_name_counter=RS_GCF_000255655.1_protein.faa_NZ_JH636436.1_483@PF00015_full_PFAM.593.798--1:scovhsp_avg=51.2:scovhsp_max=51.2:scovhsp_min=51.2:scovhsp_std=0:scovhsp_sum=51.2:send_avg=106.0:send_max=106.0:send_min=106.0:send_std=0:send_sum=106.0:sstart_avg=2.0:sstart_max=2.0:sstart_min=2.0:sstart_std=0:sstart_sum=2.0],6e2564f5-cb56-4ebc-ba70-a7f534eb7d1f_2@MCPsignal.342.444:5e-09[&&NHX:Sample=rhiztom1:Type=capture:capture_class=c__Actinomycetia:capture_domain=d__Bacteria:capture_family=f__Micromonosporaceae:capture_genus=g__Actinoplanes:capture_order=o__Mycobacteriales:capture_phylum=p__Actinobacteriota:capture_species=s__Actinoplanes sp016834655:heptad=MCP-38H])0.987:5e-09[&&NHX:Sample_counter=rhiztom1--1||rhiztom2--1||rhiztom3--1:Type_counter=capture--3:besthit_avg=79.0:besthit_max=79.0:besthit_min=79.0:besthit_std=0:besthit_sum=79.0:bitscore_avg=144.0:bitscore_max=144.0:bitscore_min=144.0:bitscore_std=0:bitscore_sum=144.0:capture_class_counter=c__Actinomycetia--2||c__Alphaproteobacteria--1:capture_domain_counter=d__Bacteria--3:capture_family_counter=f__Micromonosporaceae--2||f__Sphingomonadaceae--1:capture_genus_counter=g__Actinoplanes--2||g__Novosphingobium--1:capture_order_counter=o__Mycobacteriales--2||o__Sphingomonadales--1:capture_phylum_counter=p__Actinobacteriota--2||p__Proteobacteria--1:capture_species_counter=s__Actinoplanes sp016834655--2||s__Novosphingobium capsulatum--1:evalue_avg=2.79e-44:evalue_max=2.79e-44:evalue_min=2.79e-44:evalue_std=0:evalue_sum=2.79e-44:gapopen_avg=0.0:gapopen_max=0.0:gapopen_min=0.0:gapopen_std=0:gapopen_sum=0.0:gtdb_class_counter=:gtdb_domain_counter=:gtdb_family_counter=:gtdb_genus_counter=:gtdb_order_counter=:gtdb_phylum_counter=:gtdb_species_counter=:heptad_counter=MCP-38H--3:lbd_counter=:length_avg=105.0:length_max=105.0:length_min=105.0:length_std=0:length_sum=105.0:mismatch_avg=22.0:mismatch_max=22.0:mismatch_min=22.0:mismatch_std=0:mismatch_sum=22.0:name=N902835:qcovhsp_avg=100.0:qcovhsp_max=100.0:qcovhsp_min=100.0:qcovhsp_std=0:qcovhsp_sum=100.0:qend_avg=105.0:qend_max=105.0:qend_min=105.0:qend_std=0:qend_sum=105.0:qstart_avg=1.0:qstart_max=1.0:qstart_min=1.0:qstart_std=0:qstart_sum=1.0:ref_name_counter=RS_GCF_000255655.1_protein.faa_NZ_JH636436.1_483@PF00015_full_PFAM.593.798--1:scovhsp_avg=51.2:scovhsp_max=51.2:scovhsp_min=51.2:scovhsp_std=0:scovhsp_sum=51.2:send_avg=106.0:send_max=106.0:send_min=106.0:send_std=0:send_sum=106.0:sstart_avg=2.0:sstart_max=2.0:sstart_min=2.0:sstart_std=0:sstart_sum=2.0])0.12:5e-09[&&NHX:Sample_counter=rhizpot1--1||rhiztom1--9||rhiztom2--12||rhiztom3--7:Type_counter=capture--29:besthit_avg=76.84:besthit_max=80.3:besthit_min=66.5:besthit_std=2.521738818090935:besthit_sum=1921.0:bitscore_avg=176.12:bitscore_max=205.0:bitscore_min=134.0:bitscore_std=22.77666934972422:bitscore_sum=4403.0:capture_class_counter=c__Actinomycetia--15||c__Alphaproteobacteria--6||c__Gammaproteobacteria--7||c__Polyangia--1:capture_domain_counter=d__Bacteria--29:capture_family_counter=f__Aeromonadaceae--2||f__Azospirillaceae--1||f__Burkholderiaceae--3||f__Cellulomonadaceae--1||f__Halomonadaceae--1||f__Micromonosporaceae--14||f__Pseudomonadaceae--1||f__Sandaracinaceae--1||f__Sphingomonadaceae--5:capture_genus_counter=g__Actinoplanes--14||g__Aeromonas--2||g__BOG-933--1||g__Cellulomonas--1||g__Herbaspirillum--1||g__Noviherbaspirillum--2||g__Novosphingobium--5||g__Pseudomonas_E--1||g__Salinicola--1||g__Sandaracinus--1:capture_order_counter=o__Actinomycetales--1||o__Azospirillales--1||o__Burkholderiales--3||o__Enterobacterales--2||o__Mycobacteriales--14||o__Polyangiales--1||o__Pseudomonadales--2||o__Sphingomonadales--5:capture_phylum_counter=p__Actinobacteriota--15||p__Myxococcota--1||p__Proteobacteria--13:capture_species_counter=s__Actinoplanes sp016834655--14||s__Aeromonas rivuli--2||s__BOG-933 sp003165295--1||s__Cellulomonas sp001462455--1||s__Herbaspirillum sp000261365--1||s__Noviherbaspirillum sp003591035--2||s__Novosphingobium capsulatum--5||s__Pseudomonas_E cyclaminis--1||s__Salinicola salarius_A--1||s__Sandaracinus sp903828805--1:evalue_avg=2.7931422157569357e-42:evalue_max=6.98e-41:evalue_min=1.06e-67:evalue_std=1.3959763149784346e-41:evalue_sum=6.982855539392339e-41:gapopen_avg=0.08:gapopen_max=1.0:gapopen_min=0.0:gapopen_std=0.27688746209726917:gapopen_sum=2.0:gtdb_class_counter=:gtdb_domain_counter=:gtdb_family_counter=:gtdb_genus_counter=:gtdb_order_counter=:gtdb_phylum_counter=:gtdb_species_counter=:heptad_counter=MCP-38H--29:lbd_counter=:length_avg=136.76:length_max=170.0:length_min=99.0:length_std=22.140234867769582:length_sum=3419.0:mismatch_avg=31.84:mismatch_max=57.0:mismatch_min=22.0:mismatch_std=7.754998388136518:mismatch_sum=796.0:name=N902836:qcovhsp_avg=97.61200000000001:qcovhsp_max=100.0:qcovhsp_min=95.0:qcovhsp_std=1.6686621387606695:qcovhsp_sum=2440.3:qend_avg=139.56:qend_max=174.0:qend_min=99.0:qend_std=24.730345731509697:qend_sum=3489.0:qstart_avg=3.8:qstart_max=7.0:qstart_min=1.0:qstart_std=2.8284271247461903:qstart_sum=95.0:ref_name_counter=GB_GCA_001464065.1_protein.faa_LNDN01000100.1_21@PF00015_full_PFAM.213.381--9||GB_GCA_002422955.1_protein.faa_DITY01000092.1_17@PF00015_full_PFAM.457.634--1||GB_GCA_016713535.1_protein.faa_JADJOY010000003.1_341@PF00015_full_PFAM.486.669--1||GB_GCA_016794985.1_protein.faa_JAEUIQ010000021.1_44@PF00015_full_PFAM.755.951--3||GB_GCA_903892565.1_protein.faa_CAITIX010000410.1_12@PF00015_full_PFAM.377.555--1||RS_GCF_000025185.1_protein.faa_NC_013720.1_3038@PF00015_full_PFAM.395.571--1||RS_GCF_000255655.1_protein.faa_NZ_JH636436.1_483@PF00015_full_PFAM.593.798--3||RS_GCF_000338295.1_protein.faa_NZ_ANMO01000192.1_46@PF00015_full_PFAM.681.883--2||RS_GCF_013004105.1_protein.faa_NZ_CP053085.1_2692@PF00015_full_PFAM.471.649--1||RS_GCF_014647515.1_protein.faa_NZ_BMPI01000013.1_26@PF00015_full_PFAM.317.503--1||RS_GCF_018398935.1_protein.faa_NZ_CP074694.1_1309@PF00015_full_PFAM.456.632--2:scovhsp_avg=76.14:scovhsp_max=94.6:scovhsp_min=51.2:scovhsp_std=16.600702796367788:scovhsp_sum=1903.5:send_avg=140.64:send_max=170.0:send_min=99.0:send_std=21.79617703482272:send_sum=3516.0:sstart_avg=4.96:sstart_max=37.0:sstart_min=1.0:sstart_std=8.748714191239761:sstart_sum=124.0],e05e1ecb-221b-4aa0-9d20-8264d3a5bac7_3@MCPsignal.254.341:5e-09[&&NHX:Sample=rhiztom2:Type=capture:capture_class=c__Alphaproteobacteria:capture_domain=d__Bacteria:capture_family=f__Beijerinckiaceae:capture_genus=g__Microvirga:capture_order=o__Rhizobiales:capture_phylum=p__Proteobacteria:capture_species=s__Microvirga makkahensis:heptad=MCP-38H])0.363:5e-09[&&NHX:Sample_counter=rhizpot1--1||rhiztom1--9||rhiztom2--13||rhiztom3--7:Type_counter=capture--30:besthit_avg=76.84:besthit_max=80.3:besthit_min=66.5:besthit_std=2.521738818090935:besthit_sum=1921.0:bitscore_avg=176.12:bitscore_max=205.0:bitscore_min=134.0:bitscore_std=22.77666934972422:bitscore_sum=4403.0:capture_class_counter=c__Actinomycetia--15||c__Alphaproteobacteria--7||c__Gammaproteobacteria--7||c__Polyangia--1:capture_domain_counter=d__Bacteria--30:capture_family_counter=f__Aeromonadaceae--2||f__Azospirillaceae--1||f__Beijerinckiaceae--1||f__Burkholderiaceae--3||f__Cellulomonadaceae--1||f__Halomonadaceae--1||f__Micromonosporaceae--14||f__Pseudomonadaceae--1||f__Sandaracinaceae--1||f__Sphingomonadaceae--5:capture_genus_counter=g__Actinoplanes--14||g__Aeromonas--2||g__BOG-933--1||g__Cellulomonas--1||g__Herbaspirillum--1||g__Microvirga--1||g__Noviherbaspirillum--2||g__Novosphingobium--5||g__Pseudomonas_E--1||g__Salinicola--1||g__Sandaracinus--1:capture_order_counter=o__Actinomycetales--1||o__Azospirillales--1||o__Burkholderiales--3||o__Enterobacterales--2||o__Mycobacteriales--14||o__Polyangiales--1||o__Pseudomonadales--2||o__Rhizobiales--1||o__Sphingomonadales--5:capture_phylum_counter=p__Actinobacteriota--15||p__Myxococcota--1||p__Proteobacteria--14:capture_species_counter=s__Actinoplanes sp016834655--14||s__Aeromonas rivuli--2||s__BOG-933 sp003165295--1||s__Cellulomonas sp001462455--1||s__Herbaspirillum sp000261365--1||s__Microvirga makkahensis--1||s__Noviherbaspirillum sp003591035--2||s__Novosphingobium capsulatum--5||s__Pseudomonas_E cyclaminis--1||s__Salinicola salarius_A--1||s__Sandaracinus sp903828805--1:evalue_avg=2.7931422157569357e-42:evalue_max=6.98e-41:evalue_min=1.06e-67:evalue_std=1.3959763149784346e-41:evalue_sum=6.982855539392339e-41:gapopen_avg=0.08:gapopen_max=1.0:gapopen_min=0.0:gapopen_std=0.27688746209726917:gapopen_sum=2.0:gtdb_class_counter=:gtdb_domain_counter=:gtdb_family_counter=:gtdb_genus_counter=:gtdb_order_counter=:gtdb_phylum_counter=:gtdb_species_counter=:heptad_counter=MCP-38H--30:lbd_counter=:length_avg=136.76:length_max=170.0:length_min=99.0:length_std=22.140234867769582:length_sum=3419.0:mismatch_avg=31.84:mismatch_max=57.0:mismatch_min=22.0:mismatch_std=7.754998388136518:mismatch_sum=796.0:name=N902838:qcovhsp_avg=97.61200000000001:qcovhsp_max=100.0:qcovhsp_min=95.0:qcovhsp_std=1.6686621387606695:qcovhsp_sum=2440.3:qend_avg=139.56:qend_max=174.0:qend_min=99.0:qend_std=24.730345731509697:qend_sum=3489.0:qstart_avg=3.8:qstart_max=7.0:qstart_min=1.0:qstart_std=2.8284271247461903:qstart_sum=95.0:ref_name_counter=GB_GCA_001464065.1_protein.faa_LNDN01000100.1_21@PF00015_full_PFAM.213.381--9||GB_GCA_002422955.1_protein.faa_DITY01000092.1_17@PF00015_full_PFAM.457.634--1||GB_GCA_016713535.1_protein.faa_JADJOY010000003.1_341@PF00015_full_PFAM.486.669--1||GB_GCA_016794985.1_protein.faa_JAEUIQ010000021.1_44@PF00015_full_PFAM.755.951--3||GB_GCA_903892565.1_protein.faa_CAITIX010000410.1_12@PF00015_full_PFAM.377.555--1||RS_GCF_000025185.1_protein.faa_NC_013720.1_3038@PF00015_full_PFAM.395.571--1||RS_GCF_000255655.1_protein.faa_NZ_JH636436.1_483@PF00015_full_PFAM.593.798--3||RS_GCF_000338295.1_protein.faa_NZ_ANMO01000192.1_46@PF00015_full_PFAM.681.883--2||RS_GCF_013004105.1_protein.faa_NZ_CP053085.1_2692@PF00015_full_PFAM.471.649--1||RS_GCF_014647515.1_protein.faa_NZ_BMPI01000013.1_26@PF00015_full_PFAM.317.503--1||RS_GCF_018398935.1_protein.faa_NZ_CP074694.1_1309@PF00015_full_PFAM.456.632--2:scovhsp_avg=76.14:scovhsp_max=94.6:scovhsp_min=51.2:scovhsp_std=16.600702796367788:scovhsp_sum=1903.5:send_avg=140.64:send_max=170.0:send_min=99.0:send_std=21.79617703482272:send_sum=3516.0:sstart_avg=4.96:sstart_max=37.0:sstart_min=1.0:sstart_std=8.748714191239761:sstart_sum=124.0],05cf5af8-556b-4a80-8212-987b89e6587b_4@MCPsignal.140.206:5e-09[&&NHX:Sample=rhiztom3:Type=capture:capture_class=c__Negativicutes:capture_domain=d__Bacteria:capture_family=f__Propionisporaceae:capture_genus=g__Pelosinus:capture_order=o__Propionisporales:capture_phylum=p__Firmicutes_C:capture_species=s__Pelosinus sp000725345:heptad=MCP-38H])0:5e-09[&&NHX:Sample_counter=rhizpot1--1||rhiztom1--9||rhiztom2--13||rhiztom3--8:Type_counter=capture--31:besthit_avg=76.84:besthit_max=80.3:besthit_min=66.5:besthit_std=2.521738818090935:besthit_sum=1921.0:bitscore_avg=176.12:bitscore_max=205.0:bitscore_min=134.0:bitscore_std=22.77666934972422:bitscore_sum=4403.0:capture_class_counter=c__Actinomycetia--15||c__Alphaproteobacteria--7||c__Gammaproteobacteria--7||c__Negativicutes--1||c__Polyangia--1:capture_domain_counter=d__Bacteria--31:capture_family_counter=f__Aeromonadaceae--2||f__Azospirillaceae--1||f__Beijerinckiaceae--1||f__Burkholderiaceae--3||f__Cellulomonadaceae--1||f__Halomonadaceae--1||f__Micromonosporaceae--14||f__Propionisporaceae--1||f__Pseudomonadaceae--1||f__Sandaracinaceae--1||f__Sphingomonadaceae--5:capture_genus_counter=g__Actinoplanes--14||g__Aeromonas--2||g__BOG-933--1||g__Cellulomonas--1||g__Herbaspirillum--1||g__Microvirga--1||g__Noviherbaspirillum--2||g__Novosphingobium--5||g__Pelosinus--1||g__Pseudomonas_E--1||g__Salinicola--1||g__Sandaracinus--1:capture_order_counter=o__Actinomycetales--1||o__Azospirillales--1||o__Burkholderiales--3||o__Enterobacterales--2||o__Mycobacteriales--14||o__Polyangiales--1||o__Propionisporales--1||o__Pseudomonadales--2||o__Rhizobiales--1||o__Sphingomonadales--5:capture_phylum_counter=p__Actinobacteriota--15||p__Firmicutes_C--1||p__Myxococcota--1||p__Proteobacteria--14:capture_species_counter=s__Actinoplanes sp016834655--14||s__Aeromonas rivuli--2||s__BOG-933 sp003165295--1||s__Cellulomonas sp001462455--1||s__Herbaspirillum sp000261365--1||s__Microvirga makkahensis--1||s__Noviherbaspirillum sp003591035--2||s__Novosphingobium capsulatum--5||s__Pelosinus sp000725345--1||s__Pseudomonas_E cyclaminis--1||s__Salinicola salarius_A--1||s__Sandaracinus sp903828805--1:evalue_avg=2.7931422157569357e-42:evalue_max=6.98e-41:evalue_min=1.06e-67:evalue_std=1.3959763149784346e-41:evalue_sum=6.982855539392339e-41:gapopen_avg=0.08:gapopen_max=1.0:gapopen_min=0.0:gapopen_std=0.27688746209726917:gapopen_sum=2.0:gtdb_class_counter=:gtdb_domain_counter=:gtdb_family_counter=:gtdb_genus_counter=:gtdb_order_counter=:gtdb_phylum_counter=:gtdb_species_counter=:heptad_counter=MCP-38H--31:lbd_counter=:length_avg=136.76:length_max=170.0:length_min=99.0:length_std=22.140234867769582:length_sum=3419.0:mismatch_avg=31.84:mismatch_max=57.0:mismatch_min=22.0:mismatch_std=7.754998388136518:mismatch_sum=796.0:name=N902840:qcovhsp_avg=97.61200000000001:qcovhsp_max=100.0:qcovhsp_min=95.0:qcovhsp_std=1.6686621387606695:qcovhsp_sum=2440.3:qend_avg=139.56:qend_max=174.0:qend_min=99.0:qend_std=24.730345731509697:qend_sum=3489.0:qstart_avg=3.8:qstart_max=7.0:qstart_min=1.0:qstart_std=2.8284271247461903:qstart_sum=95.0:ref_name_counter=GB_GCA_001464065.1_protein.faa_LNDN01000100.1_21@PF00015_full_PFAM.213.381--9||GB_GCA_002422955.1_protein.faa_DITY01000092.1_17@PF00015_full_PFAM.457.634--1||GB_GCA_016713535.1_protein.faa_JADJOY010000003.1_341@PF00015_full_PFAM.486.669--1||GB_GCA_016794985.1_protein.faa_JAEUIQ010000021.1_44@PF00015_full_PFAM.755.951--3||GB_GCA_903892565.1_protein.faa_CAITIX010000410.1_12@PF00015_full_PFAM.377.555--1||RS_GCF_000025185.1_protein.faa_NC_013720.1_3038@PF00015_full_PFAM.395.571--1||RS_GCF_000255655.1_protein.faa_NZ_JH636436.1_483@PF00015_full_PFAM.593.798--3||RS_GCF_000338295.1_protein.faa_NZ_ANMO01000192.1_46@PF00015_full_PFAM.681.883--2||RS_GCF_013004105.1_protein.faa_NZ_CP053085.1_2692@PF00015_full_PFAM.471.649--1||RS_GCF_014647515.1_protein.faa_NZ_BMPI01000013.1_26@PF00015_full_PFAM.317.503--1||RS_GCF_018398935.1_protein.faa_NZ_CP074694.1_1309@PF00015_full_PFAM.456.632--2:scovhsp_avg=76.14:scovhsp_max=94.6:scovhsp_min=51.2:scovhsp_std=16.600702796367788:scovhsp_sum=1903.5:send_avg=140.64:send_max=170.0:send_min=99.0:send_std=21.79617703482272:send_sum=3516.0:sstart_avg=4.96:sstart_max=37.0:sstart_min=1.0:sstart_std=8.748714191239761:sstart_sum=124.0])0.893:0.0370491[&&NHX:Sample_counter=rhizpot1--1||rhiztom1--9||rhiztom2--14||rhiztom3--9:Type_counter=capture--33:besthit_avg=76.84:besthit_max=80.3:besthit_min=66.5:besthit_std=2.521738818090935:besthit_sum=1921.0:bitscore_avg=176.12:bitscore_max=205.0:bitscore_min=134.0:bitscore_std=22.77666934972422:bitscore_sum=4403.0:capture_class_counter=c__Actinomycetia--16||c__Alphaproteobacteria--7||c__Gammaproteobacteria--8||c__Negativicutes--1||c__Polyangia--1:capture_domain_counter=d__Bacteria--33:capture_family_counter=f__Aeromonadaceae--2||f__Azospirillaceae--1||f__Beijerinckiaceae--1||f__Burkholderiaceae--3||f__Cellulomonadaceae--2||f__Halomonadaceae--1||f__Micromonosporaceae--14||f__Propionisporaceae--1||f__Pseudomonadaceae--2||f__Sandaracinaceae--1||f__Sphingomonadaceae--5:capture_genus_counter=g__Actinoplanes--14||g__Aeromonas--2||g__BOG-933--1||g__Cellulomonas--2||g__Herbaspirillum--1||g__Microvirga--1||g__Noviherbaspirillum--2||g__Novosphingobium--5||g__Pelosinus--1||g__Pseudomonas_E--2||g__Salinicola--1||g__Sandaracinus--1:capture_order_counter=o__Actinomycetales--2||o__Azospirillales--1||o__Burkholderiales--3||o__Enterobacterales--2||o__Mycobacteriales--14||o__Polyangiales--1||o__Propionisporales--1||o__Pseudomonadales--3||o__Rhizobiales--1||o__Sphingomonadales--5:capture_phylum_counter=p__Actinobacteriota--16||p__Firmicutes_C--1||p__Myxococcota--1||p__Proteobacteria--15:capture_species_counter=s__Actinoplanes sp016834655--14||s__Aeromonas rivuli--2||s__BOG-933 sp003165295--1||s__Cellulomonas sp001462455--1||s__Cellulomonas sp017744555--1||s__Herbaspirillum sp000261365--1||s__Microvirga makkahensis--1||s__Noviherbaspirillum sp003591035--2||s__Novosphingobium capsulatum--5||s__Pelosinus sp000725345--1||s__Pseudomonas_E cyclaminis--1||s__Pseudomonas_E sp003013355--1||s__Salinicola salarius_A--1||s__Sandaracinus sp903828805--1:evalue_avg=2.7931422157569357e-42:evalue_max=6.98e-41:evalue_min=1.06e-67:evalue_std=1.3959763149784346e-41:evalue_sum=6.982855539392339e-41:gapopen_avg=0.08:gapopen_max=1.0:gapopen_min=0.0:gapopen_std=0.27688746209726917:gapopen_sum=2.0:gtdb_class_counter=:gtdb_domain_counter=:gtdb_family_counter=:gtdb_genus_counter=:gtdb_order_counter=:gtdb_phylum_counter=:gtdb_species_counter=:heptad_counter=MCP-38H--33:lbd_counter=:length_avg=136.76:length_max=170.0:length_min=99.0:length_std=22.140234867769582:length_sum=3419.0:mismatch_avg=31.84:mismatch_max=57.0:mismatch_min=22.0:mismatch_std=7.754998388136518:mismatch_sum=796.0:name=N902841:qcovhsp_avg=97.61200000000001:qcovhsp_max=100.0:qcovhsp_min=95.0:qcovhsp_std=1.6686621387606695:qcovhsp_sum=2440.3:qend_avg=139.56:qend_max=174.0:qend_min=99.0:qend_std=24.730345731509697:qend_sum=3489.0:qstart_avg=3.8:qstart_max=7.0:qstart_min=1.0:qstart_std=2.8284271247461903:qstart_sum=95.0:ref_name_counter=GB_GCA_001464065.1_protein.faa_LNDN01000100.1_21@PF00015_full_PFAM.213.381--9||GB_GCA_002422955.1_protein.faa_DITY01000092.1_17@PF00015_full_PFAM.457.634--1||GB_GCA_016713535.1_protein.faa_JADJOY010000003.1_341@PF00015_full_PFAM.486.669--1||GB_GCA_016794985.1_protein.faa_JAEUIQ010000021.1_44@PF00015_full_PFAM.755.951--3||GB_GCA_903892565.1_protein.faa_CAITIX010000410.1_12@PF00015_full_PFAM.377.555--1||RS_GCF_000025185.1_protein.faa_NC_013720.1_3038@PF00015_full_PFAM.395.571--1||RS_GCF_000255655.1_protein.faa_NZ_JH636436.1_483@PF00015_full_PFAM.593.798--3||RS_GCF_000338295.1_protein.faa_NZ_ANMO01000192.1_46@PF00015_full_PFAM.681.883--2||RS_GCF_013004105.1_protein.faa_NZ_CP053085.1_2692@PF00015_full_PFAM.471.649--1||RS_GCF_014647515.1_protein.faa_NZ_BMPI01000013.1_26@PF00015_full_PFAM.317.503--1||RS_GCF_018398935.1_protein.faa_NZ_CP074694.1_1309@PF00015_full_PFAM.456.632--2:scovhsp_avg=76.14:scovhsp_max=94.6:scovhsp_min=51.2:scovhsp_std=16.600702796367788:scovhsp_sum=1903.5:send_avg=140.64:send_max=170.0:send_min=99.0:send_std=21.79617703482272:send_sum=3516.0:sstart_avg=4.96:sstart_max=37.0:sstart_min=1.0:sstart_std=8.748714191239761:sstart_sum=124.0])0.904:0.0340325[&&NHX:Sample_counter=rhizpot1--1||rhiztom1--9||rhiztom2--14||rhiztom3--10:Type_counter=capture--34:besthit_avg=76.84:besthit_max=80.3:besthit_min=66.5:besthit_std=2.5217388180909355:besthit_sum=1921.0:bitscore_avg=176.12:bitscore_max=205.0:bitscore_min=134.0:bitscore_std=22.77666934972422:bitscore_sum=4403.0:capture_class_counter=c__Actinomycetia--16||c__Alphaproteobacteria--7||c__Clostridia--1||c__Gammaproteobacteria--8||c__Negativicutes--1||c__Polyangia--1:capture_domain_counter=d__Bacteria--34:capture_family_counter=f__Aeromonadaceae--2||f__Anaerotignaceae--1||f__Azospirillaceae--1||f__Beijerinckiaceae--1||f__Burkholderiaceae--3||f__Cellulomonadaceae--2||f__Halomonadaceae--1||f__Micromonosporaceae--14||f__Propionisporaceae--1||f__Pseudomonadaceae--2||f__Sandaracinaceae--1||f__Sphingomonadaceae--5:capture_genus_counter=g__Actinoplanes--14||g__Aeromonas--2||g__Anaerotignum--1||g__BOG-933--1||g__Cellulomonas--2||g__Herbaspirillum--1||g__Microvirga--1||g__Noviherbaspirillum--2||g__Novosphingobium--5||g__Pelosinus--1||g__Pseudomonas_E--2||g__Salinicola--1||g__Sandaracinus--1:capture_order_counter=o__Actinomycetales--2||o__Azospirillales--1||o__Burkholderiales--3||o__Enterobacterales--2||o__Lachnospirales--1||o__Mycobacteriales--14||o__Polyangiales--1||o__Propionisporales--1||o__Pseudomonadales--3||o__Rhizobiales--1||o__Sphingomonadales--5:capture_phylum_counter=p__Actinobacteriota--16||p__Firmicutes_A--1||p__Firmicutes_C--1||p__Myxococcota--1||p__Proteobacteria--15:capture_species_counter=s__Actinoplanes sp016834655--14||s__Aeromonas rivuli--2||s__Anaerotignum sp910578425--1||s__BOG-933 sp003165295--1||s__Cellulomonas sp001462455--1||s__Cellulomonas sp017744555--1||s__Herbaspirillum sp000261365--1||s__Microvirga makkahensis--1||s__Noviherbaspirillum sp003591035--2||s__Novosphingobium capsulatum--5||s__Pelosinus sp000725345--1||s__Pseudomonas_E cyclaminis--1||s__Pseudomonas_E sp003013355--1||s__Salinicola salarius_A--1||s__Sandaracinus sp903828805--1:evalue_avg=2.7931422157569357e-42:evalue_max=6.98e-41:evalue_min=1.06e-67:evalue_std=1.3959763149784346e-41:evalue_sum=6.982855539392339e-41:gapopen_avg=0.08:gapopen_max=1.0:gapopen_min=0.0:gapopen_std=0.27688746209726917:gapopen_sum=2.0:gtdb_class_counter=:gtdb_domain_counter=:gtdb_family_counter=:gtdb_genus_counter=:gtdb_order_counter=:gtdb_phylum_counter=:gtdb_species_counter=:heptad_counter=MCP-38H--34:lbd_counter=:length_avg=136.76:length_max=170.0:length_min=99.0:length_std=22.140234867769582:length_sum=3419.0:mismatch_avg=31.84:mismatch_max=57.0:mismatch_min=22.0:mismatch_std=7.754998388136518:mismatch_sum=796.0:name=N902842:qcovhsp_avg=97.61200000000001:qcovhsp_max=100.0:qcovhsp_min=95.0:qcovhsp_std=1.6686621387606695:qcovhsp_sum=2440.3:qend_avg=139.56:qend_max=174.0:qend_min=99.0:qend_std=24.7303457315097:qend_sum=3489.0:qstart_avg=3.8:qstart_max=7.0:qstart_min=1.0:qstart_std=2.8284271247461903:qstart_sum=95.0:ref_name_counter=GB_GCA_001464065.1_protein.faa_LNDN01000100.1_21@PF00015_full_PFAM.213.381--9||GB_GCA_002422955.1_protein.faa_DITY01000092.1_17@PF00015_full_PFAM.457.634--1||GB_GCA_016713535.1_protein.faa_JADJOY010000003.1_341@PF00015_full_PFAM.486.669--1||GB_GCA_016794985.1_protein.faa_JAEUIQ010000021.1_44@PF00015_full_PFAM.755.951--3||GB_GCA_903892565.1_protein.faa_CAITIX010000410.1_12@PF00015_full_PFAM.377.555--1||RS_GCF_000025185.1_protein.faa_NC_013720.1_3038@PF00015_full_PFAM.395.571--1||RS_GCF_000255655.1_protein.faa_NZ_JH636436.1_483@PF00015_full_PFAM.593.798--3||RS_GCF_000338295.1_protein.faa_NZ_ANMO01000192.1_46@PF00015_full_PFAM.681.883--2||RS_GCF_013004105.1_protein.faa_NZ_CP053085.1_2692@PF00015_full_PFAM.471.649--1||RS_GCF_014647515.1_protein.faa_NZ_BMPI01000013.1_26@PF00015_full_PFAM.317.503--1||RS_GCF_018398935.1_protein.faa_NZ_CP074694.1_1309@PF00015_full_PFAM.456.632--2:scovhsp_avg=76.14000000000001:scovhsp_max=94.6:scovhsp_min=51.2:scovhsp_std=16.60070279636779:scovhsp_sum=1903.5000000000002:send_avg=140.64:send_max=170.0:send_min=99.0:send_std=21.79617703482272:send_sum=3516.0:sstart_avg=4.96:sstart_max=37.0:sstart_min=1.0:sstart_std=8.748714191239761:sstart_sum=124.0])0.642:0.0052517[&&NHX:Sample_counter=rhizpot1--1||rhiztom1--9||rhiztom2--14||rhiztom3--11:Type_counter=capture--35:besthit_avg=76.44230769230768:besthit_max=80.3:besthit_min=66.5:besthit_std=3.1963946035398165:besthit_sum=1987.4999999999998:bitscore_avg=176.23076923076923:bitscore_max=205.0:bitscore_min=134.0:bitscore_std=22.323633561421296:bitscore_sum=4582.0:capture_class_counter=c__Actinomycetia--16||c__Alphaproteobacteria--7||c__Clostridia--1||c__Gammaproteobacteria--9||c__Negativicutes--1||c__Polyangia--1:capture_domain_counter=d__Bacteria--35:capture_family_counter=f__Aeromonadaceae--2||f__Anaerotignaceae--1||f__Azospirillaceae--1||f__Beijerinckiaceae--1||f__Burkholderiaceae--3||f__Cellulomonadaceae--2||f__Halomonadaceae--1||f__Micromonosporaceae--14||f__Propionisporaceae--1||f__Pseudomonadaceae--2||f__Rhodocyclaceae--1||f__Sandaracinaceae--1||f__Sphingomonadaceae--5:capture_genus_counter=g__Actinoplanes--14||g__Aeromonas--2||g__Anaerotignum--1||g__Azospira--1||g__BOG-933--1||g__Cellulomonas--2||g__Herbaspirillum--1||g__Microvirga--1||g__Noviherbaspirillum--2||g__Novosphingobium--5||g__Pelosinus--1||g__Pseudomonas_E--2||g__Salinicola--1||g__Sandaracinus--1:capture_order_counter=o__Actinomycetales--2||o__Azospirillales--1||o__Burkholderiales--4||o__Enterobacterales--2||o__Lachnospirales--1||o__Mycobacteriales--14||o__Polyangiales--1||o__Propionisporales--1||o__Pseudomonadales--3||o__Rhizobiales--1||o__Sphingomonadales--5:capture_phylum_counter=p__Actinobacteriota--16||p__Firmicutes_A--1||p__Firmicutes_C--1||p__Myxococcota--1||p__Proteobacteria--16:capture_species_counter=s__Actinoplanes sp016834655--14||s__Aeromonas rivuli--2||s__Anaerotignum sp910578425--1||s__Azospira sp003112695--1||s__BOG-933 sp003165295--1||s__Cellulomonas sp001462455--1||s__Cellulomonas sp017744555--1||s__Herbaspirillum sp000261365--1||s__Microvirga makkahensis--1||s__Noviherbaspirillum sp003591035--2||s__Novosphingobium capsulatum--5||s__Pelosinus sp000725345--1||s__Pseudomonas_E cyclaminis--1||s__Pseudomonas_E sp003013355--1||s__Salinicola salarius_A--1||s__Sandaracinus sp903828805--1:evalue_avg=2.6857136689970532e-42:evalue_max=6.98e-41:evalue_min=1.06e-67:evalue_std=1.3688683315764388e-41:evalue_sum=6.982855539392338e-41:gapopen_avg=0.11538461538461539:gapopen_max=1.0:gapopen_min=0.0:gapopen_std=0.32581259360842113:gapopen_sum=3.0:gtdb_class_counter=:gtdb_domain_counter=:gtdb_family_counter=:gtdb_genus_counter=:gtdb_order_counter=:gtdb_phylum_counter=:gtdb_species_counter=:heptad_counter=MCP-38H--35:lbd_counter=:length_avg=137.80769230769232:length_max=170.0:length_min=99.0:length_std=22.341028142445424:length_sum=3583.0:mismatch_avg=32.65384615384615:mismatch_max=57.0:mismatch_min=22.0:mismatch_std=8.657677784220468:mismatch_sum=849.0:name=N902843:qcovhsp_avg=97.70384615384614:qcovhsp_max=100.0:qcovhsp_min=95.0:qcovhsp_std=1.7007012128485752:qcovhsp_sum=2540.2999999999997:qend_avg=140.5:qend_max=174.0:qend_min=99.0:qend_std=24.7002024283203:qend_sum=3653.0:qstart_avg=3.6923076923076925:qstart_max=7.0:qstart_min=1.0:qstart_std=2.8251616699825273:qstart_sum=96.0:ref_name_counter=GB_GCA_001464065.1_protein.faa_LNDN01000100.1_21@PF00015_full_PFAM.213.381--9||GB_GCA_002422955.1_protein.faa_DITY01000092.1_17@PF00015_full_PFAM.457.634--1||GB_GCA_016713535.1_protein.faa_JADJOY010000003.1_341@PF00015_full_PFAM.486.669--1||GB_GCA_016794985.1_protein.faa_JAEUIQ010000021.1_44@PF00015_full_PFAM.755.951--3||GB_GCA_017304135.1_protein.faa_JAFLBB010000315.1_2@PF00015_full_PFAM.389.575--1||GB_GCA_903892565.1_protein.faa_CAITIX010000410.1_12@PF00015_full_PFAM.377.555--1||RS_GCF_000025185.1_protein.faa_NC_013720.1_3038@PF00015_full_PFAM.395.571--1||RS_GCF_000255655.1_protein.faa_NZ_JH636436.1_483@PF00015_full_PFAM.593.798--3||RS_GCF_000338295.1_protein.faa_NZ_ANMO01000192.1_46@PF00015_full_PFAM.681.883--2||RS_GCF_013004105.1_protein.faa_NZ_CP053085.1_2692@PF00015_full_PFAM.471.649--1||RS_GCF_014647515.1_protein.faa_NZ_BMPI01000013.1_26@PF00015_full_PFAM.317.503--1||RS_GCF_018398935.1_protein.faa_NZ_CP074694.1_1309@PF00015_full_PFAM.456.632--2:scovhsp_avg=76.56153846153846:scovhsp_max=94.6:scovhsp_min=51.2:scovhsp_std=16.406707821451004:scovhsp_sum=1990.6:send_avg=141.57692307692307:send_max=170.0:send_min=99.0:send_std=21.883643347346123:send_sum=3681.0:sstart_avg=4.923076923076923:sstart_max=37.0:sstart_min=1.0:sstart_std=8.57402158580477:sstart_sum=128.0])0.7:0.00466416[&&NHX:Sample_counter=rhizpot1--1||rhiztom1--10||rhiztom2--14||rhiztom3--11:Type_counter=capture--36:besthit_avg=76.44230769230768:besthit_max=80.3:besthit_min=66.5:besthit_std=3.1963946035398165:besthit_sum=1987.4999999999998:bitscore_avg=176.23076923076923:bitscore_max=205.0:bitscore_min=134.0:bitscore_std=22.323633561421296:bitscore_sum=4582.0:capture_class_counter=c__Actinomycetia--16||c__Alphaproteobacteria--7||c__Bacilli--1||c__Clostridia--1||c__Gammaproteobacteria--9||c__Negativicutes--1||c__Polyangia--1:capture_domain_counter=d__Bacteria--36:capture_family_counter=f__Aeromonadaceae--2||f__Anaerotignaceae--1||f__Azospirillaceae--1||f__Beijerinckiaceae--1||f__Burkholderiaceae--3||f__Cellulomonadaceae--2||f__Halomonadaceae--1||f__Micromonosporaceae--14||f__Paenibacillaceae--1||f__Propionisporaceae--1||f__Pseudomonadaceae--2||f__Rhodocyclaceae--1||f__Sandaracinaceae--1||f__Sphingomonadaceae--5:capture_genus_counter=g__Actinoplanes--14||g__Aeromonas--2||g__Anaerotignum--1||g__Azospira--1||g__BOG-933--1||g__Cellulomonas--2||g__Herbaspirillum--1||g__Microvirga--1||g__Noviherbaspirillum--2||g__Novosphingobium--5||g__Paenibacillus--1||g__Pelosinus--1||g__Pseudomonas_E--2||g__Salinicola--1||g__Sandaracinus--1:capture_order_counter=o__Actinomycetales--2||o__Azospirillales--1||o__Burkholderiales--4||o__Enterobacterales--2||o__Lachnospirales--1||o__Mycobacteriales--14||o__Paenibacillales--1||o__Polyangiales--1||o__Propionisporales--1||o__Pseudomonadales--3||o__Rhizobiales--1||o__Sphingomonadales--5:capture_phylum_counter=p__Actinobacteriota--16||p__Firmicutes--1||p__Firmicutes_A--1||p__Firmicutes_C--1||p__Myxococcota--1||p__Proteobacteria--16:capture_species_counter=s__Actinoplanes sp016834655--14||s__Aeromonas rivuli--2||s__Anaerotignum sp910578425--1||s__Azospira sp003112695--1||s__BOG-933 sp003165295--1||s__Cellulomonas sp001462455--1||s__Cellulomonas sp017744555--1||s__Herbaspirillum sp000261365--1||s__Microvirga makkahensis--1||s__Noviherbaspirillum sp003591035--2||s__Novosphingobium capsulatum--5||s__Paenibacillus xylanivorans--1||s__Pelosinus sp000725345--1||s__Pseudomonas_E cyclaminis--1||s__Pseudomonas_E sp003013355--1||s__Salinicola salarius_A--1||s__Sandaracinus sp903828805--1:evalue_avg=2.6857136689970532e-42:evalue_max=6.98e-41:evalue_min=1.06e-67:evalue_std=1.3688683315764388e-41:evalue_sum=6.982855539392338e-41:gapopen_avg=0.11538461538461539:gapopen_max=1.0:gapopen_min=0.0:gapopen_std=0.32581259360842113:gapopen_sum=3.0:gtdb_class_counter=:gtdb_domain_counter=:gtdb_family_counter=:gtdb_genus_counter=:gtdb_order_counter=:gtdb_phylum_counter=:gtdb_species_counter=:heptad_counter=MCP-38H--36:lbd_counter=:length_avg=137.80769230769232:length_max=170.0:length_min=99.0:length_std=22.341028142445424:length_sum=3583.0:mismatch_avg=32.65384615384615:mismatch_max=57.0:mismatch_min=22.0:mismatch_std=8.657677784220468:mismatch_sum=849.0:name=N902844:qcovhsp_avg=97.70384615384614:qcovhsp_max=100.0:qcovhsp_min=95.0:qcovhsp_std=1.7007012128485752:qcovhsp_sum=2540.2999999999997:qend_avg=140.5:qend_max=174.0:qend_min=99.0:qend_std=24.7002024283203:qend_sum=3653.0:qstart_avg=3.6923076923076925:qstart_max=7.0:qstart_min=1.0:qstart_std=2.8251616699825273:qstart_sum=96.0:ref_name_counter=GB_GCA_001464065.1_protein.faa_LNDN01000100.1_21@PF00015_full_PFAM.213.381--9||GB_GCA_002422955.1_protein.faa_DITY01000092.1_17@PF00015_full_PFAM.457.634--1||GB_GCA_016713535.1_protein.faa_JADJOY010000003.1_341@PF00015_full_PFAM.486.669--1||GB_GCA_016794985.1_protein.faa_JAEUIQ010000021.1_44@PF00015_full_PFAM.755.951--3||GB_GCA_017304135.1_protein.faa_JAFLBB010000315.1_2@PF00015_full_PFAM.389.575--1||GB_GCA_903892565.1_protein.faa_CAITIX010000410.1_12@PF00015_full_PFAM.377.555--1||RS_GCF_000025185.1_protein.faa_NC_013720.1_3038@PF00015_full_PFAM.395.571--1||RS_GCF_000255655.1_protein.faa_NZ_JH636436.1_483@PF00015_full_PFAM.593.798--3||RS_GCF_000338295.1_protein.faa_NZ_ANMO01000192.1_46@PF00015_full_PFAM.681.883--2||RS_GCF_013004105.1_protein.faa_NZ_CP053085.1_2692@PF00015_full_PFAM.471.649--1||RS_GCF_014647515.1_protein.faa_NZ_BMPI01000013.1_26@PF00015_full_PFAM.317.503--1||RS_GCF_018398935.1_protein.faa_NZ_CP074694.1_1309@PF00015_full_PFAM.456.632--2:scovhsp_avg=76.56153846153846:scovhsp_max=94.6:scovhsp_min=51.2:scovhsp_std=16.406707821451004:scovhsp_sum=1990.6:send_avg=141.57692307692307:send_max=170.0:send_min=99.0:send_std=21.883643347346123:send_sum=3681.0:sstart_avg=4.923076923076923:sstart_max=37.0:sstart_min=1.0:sstart_std=8.57402158580477:sstart_sum=128.0])0.719:0.00716698[&&NHX:Sample_counter=rhizpot1--1||rhiztom1--14||rhiztom2--16||rhiztom3--12:Type_counter=capture--43:besthit_avg=76.33225806451614:besthit_max=81.4:besthit_min=66.5:besthit_std=3.423680971972923:besthit_sum=2366.3:bitscore_avg=175.5483870967742:bitscore_max=205.0:bitscore_min=128.0:bitscore_std=22.93736211174165:bitscore_sum=5442.0:capture_class_counter=c__Actinomycetia--16||c__Alphaproteobacteria--7||c__Bacilli--4||c__Clostridia--1||c__Gammaproteobacteria--10||c__Magnetococcia--2||c__Negativicutes--1||c__Polyangia--1||c__Spirochaetia--1:capture_domain_counter=d__Bacteria--43:capture_family_counter=f__Aeromonadaceae--2||f__Anaerotignaceae--1||f__Azospirillaceae--1||f__Beijerinckiaceae--1||f__Burkholderiaceae--3||f__Cellulomonadaceae--2||f__Halomonadaceae--1||f__JADGBX01--1||f__Magnetaquicoccaceae--1||f__Micromonosporaceae--14||f__Paenibacillaceae--4||f__Propionisporaceae--1||f__Pseudomonadaceae--2||f__Rhodocyclaceae--1||f__Sandaracinaceae--1||f__Sphingomonadaceae--5||f__Termitinemataceae--1||f__Vibrionaceae--1:capture_genus_counter=g__Actinoplanes--14||g__Aeromonas--2||g__Anaerotignum--1||g__Azospira--1||g__BOG-933--1||g__Cellulomonas--2||g__Herbaspirillum--1||g__JADGBX01--1||g__Magnetaquicoccus--1||g__Microvirga--1||g__Noviherbaspirillum--2||g__Novosphingobium--5||g__Paenibacillus--1||g__Paenibacillus_C--1||g__Paenibacillus_D--2||g__Pelosinus--1||g__Pseudomonas_E--2||g__Salinicola--1||g__Sandaracinus--1||g__Vibrio--1||g__WRIV01--1:capture_order_counter=o__Actinomycetales--2||o__Azospirillales--1||o__Burkholderiales--4||o__Enterobacterales--3||o__Lachnospirales--1||o__Magnetococcales--2||o__Mycobacteriales--14||o__Paenibacillales--4||o__Polyangiales--1||o__Propionisporales--1||o__Pseudomonadales--3||o__Rhizobiales--1||o__Sphingomonadales--5||o__Treponematales--1:capture_phylum_counter=p__Actinobacteriota--16||p__Firmicutes--4||p__Firmicutes_A--1||p__Firmicutes_C--1||p__Myxococcota--1||p__Proteobacteria--19||p__Spirochaetota--1:capture_species_counter=s__Actinoplanes sp016834655--14||s__Aeromonas rivuli--2||s__Anaerotignum sp910578425--1||s__Azospira sp003112695--1||s__BOG-933 sp003165295--1||s__Cellulomonas sp001462455--1||s__Cellulomonas sp017744555--1||s__Herbaspirillum sp000261365--1||s__JADGBX01 sp015231265--1||s__Magnetaquicoccus sp002753135--1||s__Microvirga makkahensis--1||s__Noviherbaspirillum sp003591035--2||s__Novosphingobium capsulatum--5||s__Paenibacillus xylanivorans--1||s__Paenibacillus_C nanensis--1||s__Paenibacillus_D daejeonensis--2||s__Pelosinus sp000725345--1||s__Pseudomonas_E cyclaminis--1||s__Pseudomonas_E sp003013355--1||s__Salinicola salarius_A--1||s__Sandaracinus sp903828805--1||s__Vibrio mexicanus--1||s__WRIV01 sp009782555--1:evalue_avg=4.893493082390943e-40:evalue_max=1.51e-38:evalue_min=1.06e-67:evalue_std=2.7116509542532823e-39:evalue_sum=1.5169828555411923e-38:gapopen_avg=0.12903225806451613:gapopen_max=1.0:gapopen_min=0.0:gapopen_std=0.3407771005482388:gapopen_sum=4.0:gtdb_class_counter=:gtdb_domain_counter=:gtdb_family_counter=:gtdb_genus_counter=:gtdb_order_counter=:gtdb_phylum_counter=:gtdb_species_counter=:heptad_counter=MCP-38H--43:lbd_counter=:length_avg=137.6451612903226:length_max=170.0:length_min=94.0:length_std=23.356010485664104:length_sum=4267.0:mismatch_avg=32.87096774193548:mismatch_max=57.0:mismatch_min=19.0:mismatch_std=9.254699474623225:mismatch_sum=1019.0:name=N902845:qcovhsp_avg=97.78064516129032:qcovhsp_max=100.0:qcovhsp_min=95.0:qcovhsp_std=1.6763888480577742:qcovhsp_sum=3031.2:qend_avg=140.3548387096774:qend_max=174.0:qend_min=94.0:qend_std=25.680794882683276:qend_sum=4351.0:qstart_avg=3.7419354838709675:qstart_max=7.0:qstart_min=1.0:qstart_std=2.768486252274383:qstart_sum=116.0:ref_name_counter=GB_GCA_001464065.1_protein.faa_LNDN01000100.1_21@PF00015_full_PFAM.213.381--9||GB_GCA_002422955.1_protein.faa_DITY01000092.1_17@PF00015_full_PFAM.457.634--1||GB_GCA_003169195.1_protein.faa_PMQB01000576.1_3@PF00015_full_PFAM.788.968--1||GB_GCA_016713535.1_protein.faa_JADJOY010000003.1_341@PF00015_full_PFAM.486.669--1||GB_GCA_016794985.1_protein.faa_JAEUIQ010000021.1_44@PF00015_full_PFAM.755.951--4||GB_GCA_017304135.1_protein.faa_JAFLBB010000315.1_2@PF00015_full_PFAM.389.575--1||GB_GCA_903892565.1_protein.faa_CAITIX010000410.1_12@PF00015_full_PFAM.377.555--1||RS_GCF_000025185.1_protein.faa_NC_013720.1_3038@PF00015_full_PFAM.395.571--1||RS_GCF_000255655.1_protein.faa_NZ_JH636436.1_483@PF00015_full_PFAM.593.798--3||RS_GCF_000338295.1_protein.faa_NZ_ANMO01000192.1_46@PF00015_full_PFAM.681.883--2||RS_GCF_003319125.1_protein.faa_NZ_QOHG01000019.1_1@PF00015_full_PFAM.347.529--1||RS_GCF_013004105.1_protein.faa_NZ_CP053085.1_2692@PF00015_full_PFAM.471.649--1||RS_GCF_014647515.1_protein.faa_NZ_BMPI01000013.1_26@PF00015_full_PFAM.317.503--1||RS_GCF_018398935.1_protein.faa_NZ_CP074694.1_1309@PF00015_full_PFAM.456.632--2||RS_GCF_901538265.1_protein.faa_NZ_LR593886.1_5066@PF00015_full_PFAM.467.642--2:scovhsp_avg=76.4483870967742:scovhsp_max=94.6:scovhsp_min=51.2:scovhsp_std=16.5946551830751:scovhsp_sum=2369.9:send_avg=141.03225806451613:send_max=170.0:send_min=94.0:send_std=22.989104478669518:send_sum=4372.0:sstart_avg=4.516129032258065:sstart_max=37.0:sstart_min=1.0:sstart_std=7.903041472504686:sstart_sum=140.0],c4a15d49-ea31-4e1b-9584-dbc511f9dcf2_3@MCPsignal.147.298:0.0378085[&&NHX:Sample=rhiztom2:Type=capture:besthit=79.6:bitscore=206.0:capture_class=c__Desulfuromonadia:capture_domain=d__Bacteria:capture_family=f__Geobacteraceae:capture_genus=g__Geomonas:capture_order=o__Geobacterales:capture_phylum=p__Desulfobacterota:capture_species=s__Geomonas silvestris:evalue=5.84e-68:gapopen=0.0:heptad=MCP-38H:length=147.0:mismatch=30.0:qcovhsp=97.4:qend=147.0:qstart=1.0:ref_name=RS_GCF_000338295.1_protein.faa_NZ_ANMO01000192.1_46@PF00015_full_PFAM.681.883:scovhsp=72.8:send=147.0:sstart=1.0])0.794:0.00645321[&&NHX:Sample_counter=rhizpot1--1||rhiztom1--14||rhiztom2--17||rhiztom3--12:Type_counter=capture--44:besthit_avg=76.434375:besthit_max=81.4:besthit_min=66.5:besthit_std=3.417187050588492:besthit_sum=2445.9:bitscore_avg=176.5:bitscore_max=206.0:bitscore_min=128.0:bitscore_std=23.19760833055995:bitscore_sum=5648.0:capture_class_counter=c__Actinomycetia--16||c__Alphaproteobacteria--7||c__Bacilli--4||c__Clostridia--1||c__Desulfuromonadia--1||c__Gammaproteobacteria--10||c__Magnetococcia--2||c__Negativicutes--1||c__Polyangia--1||c__Spirochaetia--1:capture_domain_counter=d__Bacteria--44:capture_family_counter=f__Aeromonadaceae--2||f__Anaerotignaceae--1||f__Azospirillaceae--1||f__Beijerinckiaceae--1||f__Burkholderiaceae--3||f__Cellulomonadaceae--2||f__Geobacteraceae--1||f__Halomonadaceae--1||f__JADGBX01--1||f__Magnetaquicoccaceae--1||f__Micromonosporaceae--14||f__Paenibacillaceae--4||f__Propionisporaceae--1||f__Pseudomonadaceae--2||f__Rhodocyclaceae--1||f__Sandaracinaceae--1||f__Sphingomonadaceae--5||f__Termitinemataceae--1||f__Vibrionaceae--1:capture_genus_counter=g__Actinoplanes--14||g__Aeromonas--2||g__Anaerotignum--1||g__Azospira--1||g__BOG-933--1||g__Cellulomonas--2||g__Geomonas--1||g__Herbaspirillum--1||g__JADGBX01--1||g__Magnetaquicoccus--1||g__Microvirga--1||g__Noviherbaspirillum--2||g__Novosphingobium--5||g__Paenibacillus--1||g__Paenibacillus_C--1||g__Paenibacillus_D--2||g__Pelosinus--1||g__Pseudomonas_E--2||g__Salinicola--1||g__Sandaracinus--1||g__Vibrio--1||g__WRIV01--1:capture_order_counter=o__Actinomycetales--2||o__Azospirillales--1||o__Burkholderiales--4||o__Enterobacterales--3||o__Geobacterales--1||o__Lachnospirales--1||o__Magnetococcales--2||o__Mycobacteriales--14||o__Paenibacillales--4||o__Polyangiales--1||o__Propionisporales--1||o__Pseudomonadales--3||o__Rhizobiales--1||o__Sphingomonadales--5||o__Treponematales--1:capture_phylum_counter=p__Actinobacteriota--16||p__Desulfobacterota--1||p__Firmicutes--4||p__Firmicutes_A--1||p__Firmicutes_C--1||p__Myxococcota--1||p__Proteobacteria--19||p__Spirochaetota--1:capture_species_counter=s__Actinoplanes sp016834655--14||s__Aeromonas rivuli--2||s__Anaerotignum sp910578425--1||s__Azospira sp003112695--1||s__BOG-933 sp003165295--1||s__Cellulomonas sp001462455--1||s__Cellulomonas sp017744555--1||s__Geomonas silvestris--1||s__Herbaspirillum sp000261365--1||s__JADGBX01 sp015231265--1||s__Magnetaquicoccus sp002753135--1||s__Microvirga makkahensis--1||s__Noviherbaspirillum sp003591035--2||s__Novosphingobium capsulatum--5||s__Paenibacillus xylanivorans--1||s__Paenibacillus_C nanensis--1||s__Paenibacillus_D daejeonensis--2||s__Pelosinus sp000725345--1||s__Pseudomonas_E cyclaminis--1||s__Pseudomonas_E sp003013355--1||s__Salinicola salarius_A--1||s__Sandaracinus sp903828805--1||s__Vibrio mexicanus--1||s__WRIV01 sp009782555--1:evalue_avg=4.740571423566225e-40:evalue_max=1.51e-38:evalue_min=5.84e-68:evalue_std=2.668958395751108e-39:evalue_sum=1.516982855541192e-38:gapopen_avg=0.125:gapopen_max=1.0:gapopen_min=0.0:gapopen_std=0.3360107525161235:gapopen_sum=4.0:gtdb_class_counter=:gtdb_domain_counter=:gtdb_family_counter=:gtdb_genus_counter=:gtdb_order_counter=:gtdb_phylum_counter=:gtdb_species_counter=:heptad_counter=MCP-38H--44:lbd_counter=:length_avg=137.9375:length_max=170.0:length_min=94.0:length_std=23.035649090751882:length_sum=4414.0:mismatch_avg=32.78125:mismatch_max=57.0:mismatch_min=19.0:mismatch_std=9.118341583084417:mismatch_sum=1049.0:name=N902847:qcovhsp_avg=97.76875:qcovhsp_max=100.0:qcovhsp_min=95.0:qcovhsp_std=1.6505009014861065:qcovhsp_sum=3128.6:qend_avg=140.5625:qend_max=174.0:qend_min=94.0:qend_std=25.290489733647743:qend_sum=4498.0:qstart_avg=3.65625:qstart_max=7.0:qstart_min=1.0:qstart_std=2.7662642212802964:qstart_sum=117.0:ref_name_counter=GB_GCA_001464065.1_protein.faa_LNDN01000100.1_21@PF00015_full_PFAM.213.381--9||GB_GCA_002422955.1_protein.faa_DITY01000092.1_17@PF00015_full_PFAM.457.634--1||GB_GCA_003169195.1_protein.faa_PMQB01000576.1_3@PF00015_full_PFAM.788.968--1||GB_GCA_016713535.1_protein.faa_JADJOY010000003.1_341@PF00015_full_PFAM.486.669--1||GB_GCA_016794985.1_protein.faa_JAEUIQ010000021.1_44@PF00015_full_PFAM.755.951--4||GB_GCA_017304135.1_protein.faa_JAFLBB010000315.1_2@PF00015_full_PFAM.389.575--1||GB_GCA_903892565.1_protein.faa_CAITIX010000410.1_12@PF00015_full_PFAM.377.555--1||RS_GCF_000025185.1_protein.faa_NC_013720.1_3038@PF00015_full_PFAM.395.571--1||RS_GCF_000255655.1_protein.faa_NZ_JH636436.1_483@PF00015_full_PFAM.593.798--3||RS_GCF_000338295.1_protein.faa_NZ_ANMO01000192.1_46@PF00015_full_PFAM.681.883--3||RS_GCF_003319125.1_protein.faa_NZ_QOHG01000019.1_1@PF00015_full_PFAM.347.529--1||RS_GCF_013004105.1_protein.faa_NZ_CP053085.1_2692@PF00015_full_PFAM.471.649--1||RS_GCF_014647515.1_protein.faa_NZ_BMPI01000013.1_26@PF00015_full_PFAM.317.503--1||RS_GCF_018398935.1_protein.faa_NZ_CP074694.1_1309@PF00015_full_PFAM.456.632--2||RS_GCF_901538265.1_protein.faa_NZ_LR593886.1_5066@PF00015_full_PFAM.467.642--2:scovhsp_avg=76.334375:scovhsp_max=94.6:scovhsp_min=51.2:scovhsp_std=16.337540569340256:scovhsp_sum=2442.7:send_avg=141.21875:send_max=170.0:send_min=94.0:send_std=22.63986546038903:send_sum=4519.0:sstart_avg=4.40625:sstart_max=37.0:sstart_min=1.0:sstart_std=7.799335683042126:sstart_sum=141.0])0.914:0.00908042[&&NHX:Sample_counter=rhizpot1--1||rhiztom1--31||rhiztom2--24||rhiztom3--23:Type_counter=capture--79:besthit_avg=77.37090909090908:besthit_max=85.0:besthit_min=66.5:besthit_std=3.9025951824714222:besthit_sum=4255.4:bitscore_avg=179.29090909090908:bitscore_max=217.0:bitscore_min=128.0:bitscore_std=23.72736560994243:bitscore_sum=9861.0:capture_class_counter=c__Actinomycetia--16||c__Alphaproteobacteria--10||c__Anaeroferrophillalia--1||c__Bacilli--5||c__Campylobacteria--1||c__Clostridia--17||c__Cyanobacteriia--1||c__Desulfarculia--1||c__Desulfuromonadia--1||c__Gammaproteobacteria--12||c__Gemmatimonadetes--1||c__Magnetococcia--2||c__Negativicutes--1||c__Phycisphaerae--8||c__Polyangia--1||c__Spirochaetia--1:capture_domain_counter=d__Bacteria--79:capture_family_counter=f__Aeromonadaceae--2||f__Anaerotignaceae--1||f__Azospirillaceae--1||f__Beijerinckiaceae--1||f__Burkholderiaceae--4||f__Cellulomonadaceae--2||f__Desulfarculaceae--1||f__GWC2-71-9--1||f__Geobacteraceae--1||f__Halomonadaceae--1||f__JAADEO01--1||f__JADGBX01--1||f__Lachnospiraceae--15||f__Magnetaquicoccaceae--1||f__Magnetospirillaceae--2||f__Micromonosporaceae--14||f__Paenibacillaceae--5||f__Phormidesmiaceae--1||f__Propionisporaceae--1||f__Pseudomonadaceae--2||f__Rhodanobacteraceae--1||f__Rhodocyclaceae--1||f__Ruminococcaceae--1||f__SM1A02--8||f__Sandaracinaceae--1||f__Sphingomonadaceae--6||f__Termitinemataceae--1||f__UBA1877--1||f__Vibrionaceae--1:capture_genus_counter=g__Acetatifactor--14||g__Actinoplanes--14||g__Aeromonas--2||g__Anaerotignum--1||g__Azospira--1||g__BOG-933--1||g__CAG-353--1||g__Cellulomonas--2||g__Cohnella--1||g__Dyella_B--1||g__F1-140-MAGs142--8||g__Geomonas--1||g__Herbaspirillum--1||g__JAADEO01--1||g__JACRDC01--1||g__JADGBX01--1||g__JADJOM01--1||g__Kmv14--1||g__Magnetaquicoccus--1||g__Microvirga--1||g__Noviherbaspirillum--2||g__Novosphingobium--6||g__Paenibacillus--1||g__Paenibacillus_C--1||g__Paenibacillus_D--2||g__Pelosinus--1||g__Phaeospirillum--2||g__Pseudomonas_E--2||g__Rhodoferax--1||g__SIO4C1--1||g__Salinicola--1||g__Sandaracinus--1||g__UBA1258--1||g__Vibrio--1||g__WRIV01--1:capture_order_counter=o__Actinomycetales--2||o__Anaeroferrophillales--1||o__Azospirillales--1||o__Burkholderiales--5||o__Campylobacterales--1||o__Desulfarculales--1||o__Enterobacterales--3||o__Gemmatimonadales--1||o__Geobacterales--1||o__Lachnospirales--16||o__Magnetococcales--2||o__Mycobacteriales--14||o__Oscillospirales--1||o__Paenibacillales--5||o__Phormidesmiales--1||o__Phycisphaerales--8||o__Polyangiales--1||o__Propionisporales--1||o__Pseudomonadales--3||o__Rhizobiales--1||o__Rhodospirillales--2||o__Sphingomonadales--6||o__Treponematales--1||o__Xanthomonadales--1:capture_phylum_counter=p__Actinobacteriota--16||p__Campylobacterota--1||p__Cyanobacteria--1||p__Desulfobacterota--2||p__Desulfobacterota_C--1||p__Firmicutes--5||p__Firmicutes_A--17||p__Firmicutes_C--1||p__Gemmatimonadota--1||p__Myxococcota--1||p__Planctomycetota--8||p__Proteobacteria--24||p__Spirochaetota--1:capture_species_counter=s__Acetatifactor sp002490995--14||s__Actinoplanes sp016834655--14||s__Aeromonas rivuli--2||s__Anaerotignum sp910578425--1||s__Azospira sp003112695--1||s__BOG-933 sp003165295--1||s__CAG-353 sp017848125--1||s__Cellulomonas sp001462455--1||s__Cellulomonas sp017744555--1||s__Cohnella xylanilytica--1||s__Dyella_B nitratireducens--1||s__F1-140-MAGs142 sp005790565--8||s__Geomonas silvestris--1||s__Herbaspirillum sp000261365--1||s__JAADEO01 sp013153415--1||s__JACRDC01 sp016208115--1||s__JADGBX01 sp015231265--1||s__JADJOM01 sp016713435--1||s__Kmv14 sp016937535--1||s__Magnetaquicoccus sp002753135--1||s__Microvirga makkahensis--1||s__Noviherbaspirillum sp003591035--2||s__Novosphingobium capsulatum--5||s__Novosphingobium sp001295795--1||s__Paenibacillus xylanivorans--1||s__Paenibacillus_C nanensis--1||s__Paenibacillus_D daejeonensis--2||s__Pelosinus sp000725345--1||s__Phaeospirillum fulvum_A--1||s__Phaeospirillum molischianum--1||s__Pseudomonas_E cyclaminis--1||s__Pseudomonas_E sp003013355--1||s__Rhodoferax sp903924955--1||s__SIO4C1 sp010671975--1||s__Salinicola salarius_A--1||s__Sandaracinus sp903828805--1||s__UBA1258 sp900100895--1||s__Vibrio mexicanus--1||s__WRIV01 sp009782555--1:evalue_avg=3.2199688296841368e-40:evalue_max=1.51e-38:evalue_min=1.46e-72:evalue_std=2.058244318567823e-39:evalue_sum=1.7709828563262753e-38:gapopen_avg=0.16363636363636364:gapopen_max=2.0:gapopen_min=0.0:gapopen_std=0.4200368750847673:gapopen_sum=9.0:gtdb_class_counter=:gtdb_domain_counter=:gtdb_family_counter=:gtdb_genus_counter=:gtdb_order_counter=:gtdb_phylum_counter=:gtdb_species_counter=:heptad_counter=MCP-38H--78||MCP-42H--1:lbd_counter=:length_avg=136.83636363636364:length_max=170.0:length_min=94.0:length_std=21.75006482439351:length_sum=7526.0:mismatch_avg=31.163636363636364:mismatch_max=57.0:mismatch_min=18.0:mismatch_std=8.789226646895905:mismatch_sum=1714.0:name=N902848:qcovhsp_avg=97.85454545454544:qcovhsp_max=100.0:qcovhsp_min=95.0:qcovhsp_std=1.7468297402477837:qcovhsp_sum=5381.999999999999:qend_avg=139.3090909090909:qend_max=174.0:qend_min=94.0:qend_std=24.238684054911165:qend_sum=7662.0:qstart_avg=3.5454545454545454:qstart_max=9.0:qstart_min=1.0:qstart_std=3.096103775046726:qstart_sum=195.0:ref_name_counter=GB_GCA_001464065.1_protein.faa_LNDN01000100.1_21@PF00015_full_PFAM.213.381--17||GB_GCA_002422955.1_protein.faa_DITY01000092.1_17@PF00015_full_PFAM.457.634--1||GB_GCA_003169195.1_protein.faa_PMQB01000576.1_3@PF00015_full_PFAM.788.968--2||GB_GCA_005798335.1_protein.faa_SYJV01000370.1_13@PF00015_full_PFAM.603.819--4||GB_GCA_016713535.1_protein.faa_JADJOY010000003.1_341@PF00015_full_PFAM.486.669--1||GB_GCA_016793115.1_protein.faa_JAEUIN010000305.1_8@PF00015_full_PFAM.435.616--1||GB_GCA_016794985.1_protein.faa_JAEUIQ010000021.1_44@PF00015_full_PFAM.755.951--9||GB_GCA_017304135.1_protein.faa_JAFLBB010000315.1_2@PF00015_full_PFAM.389.575--2||GB_GCA_903892565.1_protein.faa_CAITIX010000410.1_12@PF00015_full_PFAM.377.555--1||RS_GCF_000025185.1_protein.faa_NC_013720.1_3038@PF00015_full_PFAM.395.571--1||RS_GCF_000255655.1_protein.faa_NZ_JH636436.1_483@PF00015_full_PFAM.593.798--3||RS_GCF_000338295.1_protein.faa_NZ_ANMO01000192.1_46@PF00015_full_PFAM.681.883--4||RS_GCF_003319125.1_protein.faa_NZ_QOHG01000019.1_1@PF00015_full_PFAM.347.529--1||RS_GCF_007860175.1_protein.faa_NZ_SJPX01000003.1_852@PF00015_full_PFAM.691.872--2||RS_GCF_013004105.1_protein.faa_NZ_CP053085.1_2692@PF00015_full_PFAM.471.649--1||RS_GCF_014647515.1_protein.faa_NZ_BMPI01000013.1_26@PF00015_full_PFAM.317.503--1||RS_GCF_018398935.1_protein.faa_NZ_CP074694.1_1309@PF00015_full_PFAM.456.632--2||RS_GCF_901538265.1_protein.faa_NZ_LR593886.1_5066@PF00015_full_PFAM.467.642--2:scovhsp_avg=75.17454545454547:scovhsp_max=95.2:scovhsp_min=51.2:scovhsp_std=16.208950638708256:scovhsp_sum=4134.6:send_avg=140.65454545454546:send_max=170.0:send_min=94.0:send_std=21.01253433849899:send_sum=7736.0:sstart_avg=4.927272727272728:sstart_max=45.0:sstart_min=1.0:sstart_std=8.567497896236695:sstart_sum=271.0],(b2f5fa1b-464a-4333-a375-eb87af5c4401_4@MCPsignal.43.206:0.00283531[&&NHX:Sample=rhiztom3:Type=capture:besthit=78.2:bitscore=213.0:capture_class=c__Actinomycetia:capture_domain=d__Bacteria:capture_family=f__Demequinaceae:capture_genus=g__Demequina:capture_order=o__Actinomycetales:capture_phylum=p__Actinobacteriota:capture_species=s__Demequina sp002090115:evalue=5.67e-71:gapopen=0.0:heptad=MCP-38H:length=156.0:mismatch=34.0:qcovhsp=95.7:qend=163.0:qstart=8.0:ref_name=GB_GCA_001464065.1_protein.faa_LNDN01000100.1_21@PF00015_full_PFAM.213.381:scovhsp=92.9:send=156.0:sstart=1.0],(60ad9a43-1afa-4a64-a536-75c117726cb9_4@MCPsignal.638.748:0.0804014[&&NHX:Sample=rhiztom2:Type=capture:capture_class=c__Ktedonobacteria:capture_domain=d__Bacteria:capture_family=f__Ktedonobacteraceae:capture_genus=g__JAFATZ01:capture_order=o__Ktedonobacterales:capture_phylum=p__Chloroflexota:capture_species=s__JAFATZ01 sp019243675:heptad=MCP-38H],((((78c07ab0-5af5-4a73-8eba-ac95f109bbdf_3@MCPsignal.39.135:0.0484999[&&NHX:Sample=rhiztom3:Type=capture:besthit=80.9:bitscore=129.0:capture_class=c__Spirochaetia:capture_domain=d__Bacteria:capture_family=f__Termitinemataceae:capture_genus=g__Treponema_H:capture_order=o__Treponematales:capture_phylum=p__Spirochaetota:capture_species=s__Treponema_H sp009780855:evalue=4.06e-39:gapopen=1.0:heptad=MCP-38H:length=94.0:mismatch=17.0:qcovhsp=96.9:qend=94.0:qstart=2.0:ref_name=RS_GCF_003319125.1_protein.faa_NZ_QOHG01000019.1_1@PF00015_full_PFAM.347.529:scovhsp=51.6:send=94.0:sstart=1.0],(dcd17d99-6d3a-449c-bf4f-b5d17da353aa_6@MCPsignal.193.275:5e-09[&&NHX:Sample=rhiztom1:Type=capture:capture_class=c__Alphaproteobacteria:capture_domain=d__Bacteria:capture_family=f__DSM-21159:capture_genus=g__Tistlia:capture_order=o__Kiloniellales:capture_phylum=p__Proteobacteria:capture_species=s__Tistlia consotensis:heptad=MCP-38H],7c33b0d0-4441-4391-b5a7-f634c2af7229_5@MCPsignal.330.443:5e-09[&&NHX:Sample=rhiztom2:Type=capture:capture_class=c__Ktedonobacteria:capture_domain=d__Bacteria:capture_family=f__Ktedonobacteraceae:capture_genus=g__JAFATZ01:capture_order=o__Ktedonobacterales:capture_phylum=p__Chloroflexota:capture_species=s__JAFATZ01 sp019243675:heptad=MCP-38H])0:5e-09[&&NHX:Sample_counter=rhiztom1--1||rhiztom2--1:Type_counter=capture--2:capture_class_counter=c__Alphaproteobacteria--1||c__Ktedonobacteria--1:capture_domain_counter=d__Bacteria--2:capture_family_counter=f__DSM-21159--1||f__Ktedonobacteraceae--1:capture_genus_counter=g__JAFATZ01--1||g__Tistlia--1:capture_order_counter=o__Kiloniellales--1||o__Ktedonobacterales--1:capture_phylum_counter=p__Chloroflexota--1||p__Proteobacteria--1:capture_species_counter=s__JAFATZ01 sp019243675--1||s__Tistlia consotensis--1:gtdb_class_counter=:gtdb_domain_counter=:gtdb_family_counter=:gtdb_genus_counter=:gtdb_order_counter=:gtdb_phylum_counter=:gtdb_species_counter=:heptad_counter=MCP-38H--2:lbd_counter=:name=N902854:ref_name_counter=])0.681:0.083531[&&NHX:Sample_counter=rhiztom1--1||rhiztom2--1||rhiztom3--1:Type_counter=capture--3:besthit_avg=80.9:besthit_max=80.9:besthit_min=80.9:besthit_std=0:besthit_sum=80.9:bitscore_avg=129.0:bitscore_max=129.0:bitscore_min=129.0:bitscore_std=0:bitscore_sum=129.0:capture_class_counter=c__Alphaproteobacteria--1||c__Ktedonobacteria--1||c__Spirochaetia--1:capture_domain_counter=d__Bacteria--3:capture_family_counter=f__DSM-21159--1||f__Ktedonobacteraceae--1||f__Termitinemataceae--1:capture_genus_counter=g__JAFATZ01--1||g__Tistlia--1||g__Treponema_H--1:capture_order_counter=o__Kiloniellales--1||o__Ktedonobacterales--1||o__Treponematales--1:capture_phylum_counter=p__Chloroflexota--1||p__Proteobacteria--1||p__Spirochaetota--1:capture_species_counter=s__JAFATZ01 sp019243675--1||s__Tistlia consotensis--1||s__Treponema_H sp009780855--1:evalue_avg=4.06e-39:evalue_max=4.06e-39:evalue_min=4.06e-39:evalue_std=0:evalue_sum=4.06e-39:gapopen_avg=1.0:gapopen_max=1.0:gapopen_min=1.0:gapopen_std=0:gapopen_sum=1.0:gtdb_class_counter=:gtdb_domain_counter=:gtdb_family_counter=:gtdb_genus_counter=:gtdb_order_counter=:gtdb_phylum_counter=:gtdb_species_counter=:heptad_counter=MCP-38H--3:lbd_counter=:length_avg=94.0:length_max=94.0:length_min=94.0:length_std=0:length_sum=94.0:mismatch_avg=17.0:mismatch_max=17.0:mismatch_min=17.0:mismatch_std=0:mismatch_sum=17.0:name=N902855:qcovhsp_avg=96.9:qcovhsp_max=96.9:qcovhsp_min=96.9:qcovhsp_std=0:qcovhsp_sum=96.9:qend_avg=94.0:qend_max=94.0:qend_min=94.0:qend_std=0:qend_sum=94.0:qstart_avg=2.0:qstart_max=2.0:qstart_min=2.0:qstart_std=0:qstart_sum=2.0:ref_name_counter=RS_GCF_003319125.1_protein.faa_NZ_QOHG01000019.1_1@PF00015_full_PFAM.347.529--1:scovhsp_avg=51.6:scovhsp_max=51.6:scovhsp_min=51.6:scovhsp_std=0:scovhsp_sum=51.6:send_avg=94.0:send_max=94.0:send_min=94.0:send_std=0:send_sum=94.0:sstart_avg=1.0:sstart_max=1.0:sstart_min=1.0:sstart_std=0:sstart_sum=1.0],a5ad44ef-4ed9-4704-9fbd-880bcd7149b9_6@MCPsignal.348.420:0.0351087[&&NHX:Sample=rhiztom2:Type=capture:capture_class=c__Ktedonobacteria:capture_domain=d__Bacteria:capture_family=f__Ktedonobacteraceae:capture_genus=g__JAFATZ01:capture_order=o__Ktedonobacterales:capture_phylum=p__Chloroflexota:capture_species=s__JAFATZ01 sp019243675:heptad=MCP-38H])0:1.3e-08[&&NHX:Sample_counter=rhiztom1--1||rhiztom2--2||rhiztom3--1:Type_counter=capture--4:besthit_avg=80.9:besthit_max=80.9:besthit_min=80.9:besthit_std=0:besthit_sum=80.9:bitscore_avg=129.0:bitscore_max=129.0:bitscore_min=129.0:bitscore_std=0:bitscore_sum=129.0:capture_class_counter=c__Alphaproteobacteria--1||c__Ktedonobacteria--2||c__Spirochaetia--1:capture_domain_counter=d__Bacteria--4:capture_family_counter=f__DSM-21159--1||f__Ktedonobacteraceae--2||f__Termitinemataceae--1:capture_genus_counter=g__JAFATZ01--2||g__Tistlia--1||g__Treponema_H--1:capture_order_counter=o__Kiloniellales--1||o__Ktedonobacterales--2||o__Treponematales--1:capture_phylum_counter=p__Chloroflexota--2||p__Proteobacteria--1||p__Spirochaetota--1:capture_species_counter=s__JAFATZ01 sp019243675--2||s__Tistlia consotensis--1||s__Treponema_H sp009780855--1:evalue_avg=4.06e-39:evalue_max=4.06e-39:evalue_min=4.06e-39:evalue_std=0:evalue_sum=4.06e-39:gapopen_avg=1.0:gapopen_max=1.0:gapopen_min=1.0:gapopen_std=0:gapopen_sum=1.0:gtdb_class_counter=:gtdb_domain_counter=:gtdb_family_counter=:gtdb_genus_counter=:gtdb_order_counter=:gtdb_phylum_counter=:gtdb_species_counter=:heptad_counter=MCP-38H--4:lbd_counter=:length_avg=94.0:length_max=94.0:length_min=94.0:length_std=0:length_sum=94.0:mismatch_avg=17.0:mismatch_max=17.0:mismatch_min=17.0:mismatch_std=0:mismatch_sum=17.0:name=N902857:qcovhsp_avg=96.9:qcovhsp_max=96.9:qcovhsp_min=96.9:qcovhsp_std=0:qcovhsp_sum=96.9:qend_avg=94.0:qend_max=94.0:qend_min=94.0:qend_std=0:qend_sum=94.0:qstart_avg=2.0:qstart_max=2.0:qstart_min=2.0:qstart_std=0:qstart_sum=2.0:ref_name_counter=RS_GCF_003319125.1_protein.faa_NZ_QOHG01000019.1_1@PF00015_full_PFAM.347.529--1:scovhsp_avg=51.6:scovhsp_max=51.6:scovhsp_min=51.6:scovhsp_std=0:scovhsp_sum=51.6:send_avg=94.0:send_max=94.0:send_min=94.0:send_std=0:send_sum=94.0:sstart_avg=1.0:sstart_max=1.0:sstart_min=1.0:sstart_std=0:sstart_sum=1.0],b179c990-605e-42c9-87dc-183818b9120e_5@MCPsignal.413.476:5e-09[&&NHX:Sample=rhiztom3:Type=capture:capture_class=c__Phycisphaerae:capture_domain=d__Bacteria:capture_family=f__SM1A02:capture_genus=g__F1-140-MAGs142:capture_order=o__Phycisphaerales:capture_phylum=p__Planctomycetota:capture_species=s__F1-140-MAGs142 sp005790565:heptad=MCP-38H])0:1.3e-08[&&NHX:Sample_counter=rhiztom1--1||rhiztom2--2||rhiztom3--2:Type_counter=capture--5:besthit_avg=80.9:besthit_max=80.9:besthit_min=80.9:besthit_std=0:besthit_sum=80.9:bitscore_avg=129.0:bitscore_max=129.0:bitscore_min=129.0:bitscore_std=0:bitscore_sum=129.0:capture_class_counter=c__Alphaproteobacteria--1||c__Ktedonobacteria--2||c__Phycisphaerae--1||c__Spirochaetia--1:capture_domain_counter=d__Bacteria--5:capture_family_counter=f__DSM-21159--1||f__Ktedonobacteraceae--2||f__SM1A02--1||f__Termitinemataceae--1:capture_genus_counter=g__F1-140-MAGs142--1||g__JAFATZ01--2||g__Tistlia--1||g__Treponema_H--1:capture_order_counter=o__Kiloniellales--1||o__Ktedonobacterales--2||o__Phycisphaerales--1||o__Treponematales--1:capture_phylum_counter=p__Chloroflexota--2||p__Planctomycetota--1||p__Proteobacteria--1||p__Spirochaetota--1:capture_species_counter=s__F1-140-MAGs142 sp005790565--1||s__JAFATZ01 sp019243675--2||s__Tistlia consotensis--1||s__Treponema_H sp009780855--1:evalue_avg=4.06e-39:evalue_max=4.06e-39:evalue_min=4.06e-39:evalue_std=0:evalue_sum=4.06e-39:gapopen_avg=1.0:gapopen_max=1.0:gapopen_min=1.0:gapopen_std=0:gapopen_sum=1.0:gtdb_class_counter=:gtdb_domain_counter=:gtdb_family_counter=:gtdb_genus_counter=:gtdb_order_counter=:gtdb_phylum_counter=:gtdb_species_counter=:heptad_counter=MCP-38H--5:lbd_counter=:length_avg=94.0:length_max=94.0:length_min=94.0:length_std=0:length_sum=94.0:mismatch_avg=17.0:mismatch_max=17.0:mismatch_min=17.0:mismatch_std=0:mismatch_sum=17.0:name=N902859:qcovhsp_avg=96.9:qcovhsp_max=96.9:qcovhsp_min=96.9:qcovhsp_std=0:qcovhsp_sum=96.9:qend_avg=94.0:qend_max=94.0:qend_min=94.0:qend_std=0:qend_sum=94.0:qstart_avg=2.0:qstart_max=2.0:qstart_min=2.0:qstart_std=0:qstart_sum=2.0:ref_name_counter=RS_GCF_003319125.1_protein.faa_NZ_QOHG01000019.1_1@PF00015_full_PFAM.347.529--1:scovhsp_avg=51.6:scovhsp_max=51.6:scovhsp_min=51.6:scovhsp_std=0:scovhsp_sum=51.6:send_avg=94.0:send_max=94.0:send_min=94.0:send_std=0:send_sum=94.0:sstart_avg=1.0:sstart_max=1.0:sstart_min=1.0:sstart_std=0:sstart_sum=1.0],(a75b3c79-462c-4c8b-987f-8c528f211305_1@MCPsignal.256.325:5e-09[&&NHX:Sample=rhiztom2:Type=capture:capture_class=c__Gammaproteobacteria:capture_domain=d__Bacteria:capture_family=f__Nitrosomonadaceae:capture_genus=g__Nitrosomonas:capture_order=o__Burkholderiales:capture_phylum=p__Proteobacteria:capture_species=s__Nitrosomonas sp002435335:heptad=MCP-38H],((6d7f5892-105f-4151-b5c8-dd07fead7f0a_6@MCPsignal.561.650:0.0199287[&&NHX:Sample=rhiztom1:Type=capture:capture_class=c__Gammaproteobacteria:capture_domain=d__Bacteria:capture_family=f__Burkholderiaceae:capture_genus=g__Polynucleobacter:capture_order=o__Burkholderiales:capture_phylum=p__Proteobacteria:capture_species=s__Polynucleobacter sp018882155:heptad=MCP-38H],(((ddb93aa4-1447-4603-ac9a-12bce0feb6f4_3@MCPsignal.423.500:5e-09[&&NHX:Sample=rhiztom2:Type=capture:capture_class=c__Bacilli:capture_domain=d__Bacteria:capture_family=f__Paenibacillaceae:capture_genus=g__Paenibacillus_O:capture_order=o__Paenibacillales:capture_phylum=p__Firmicutes:capture_species=s__Paenibacillus_O pasadenensis:heptad=MCP-38H],8f5d401b-c366-4220-b556-b01519a819fe_2@MCPsignal.95.201:0.0675759[&&NHX:Sample=rhizpot1:Type=capture:besthit=79.4:bitscore=144.0:capture_class=c__Alphaproteobacteria:capture_domain=d__Bacteria:capture_family=f__Rhizobiaceae:capture_genus=g__Rhizobium:capture_order=o__Rhizobiales:capture_phylum=p__Proteobacteria:capture_species=s__Rhizobium sp017741815:evalue=8.33e-45:gapopen=0.0:heptad=MCP-38H:length=102.0:mismatch=21.0:qcovhsp=96.2:qend=102.0:qstart=1.0:ref_name=GB_GCA_017304135.1_protein.faa_JAFLBB010000315.1_2@PF00015_full_PFAM.389.575:scovhsp=54.8:send=105.0:sstart=4.0])0:5e-09[&&NHX:Sample_counter=rhizpot1--1||rhiztom2--1:Type_counter=capture--2:besthit_avg=79.4:besthit_max=79.4:besthit_min=79.4:besthit_std=0:besthit_sum=79.4:bitscore_avg=144.0:bitscore_max=144.0:bitscore_min=144.0:bitscore_std=0:bitscore_sum=144.0:capture_class_counter=c__Alphaproteobacteria--1||c__Bacilli--1:capture_domain_counter=d__Bacteria--2:capture_family_counter=f__Paenibacillaceae--1||f__Rhizobiaceae--1:capture_genus_counter=g__Paenibacillus_O--1||g__Rhizobium--1:capture_order_counter=o__Paenibacillales--1||o__Rhizobiales--1:capture_phylum_counter=p__Firmicutes--1||p__Proteobacteria--1:capture_species_counter=s__Paenibacillus_O pasadenensis--1||s__Rhizobium sp017741815--1:evalue_avg=8.33e-45:evalue_max=8.33e-45:evalue_min=8.33e-45:evalue_std=0:evalue_sum=8.33e-45:gapopen_avg=0.0:gapopen_max=0.0:gapopen_min=0.0:gapopen_std=0:gapopen_sum=0.0:gtdb_class_counter=:gtdb_domain_counter=:gtdb_family_counter=:gtdb_genus_counter=:gtdb_order_counter=:gtdb_phylum_counter=:gtdb_species_counter=:heptad_counter=MCP-38H--2:lbd_counter=:length_avg=102.0:length_max=102.0:length_min=102.0:length_std=0:length_sum=102.0:mismatch_avg=21.0:mismatch_max=21.0:mismatch_min=21.0:mismatch_std=0:mismatch_sum=21.0:name=N902864:qcovhsp_avg=96.2:qcovhsp_max=96.2:qcovhsp_min=96.2:qcovhsp_std=0:qcovhsp_sum=96.2:qend_avg=102.0:qend_max=102.0:qend_min=102.0:qend_std=0:qend_sum=102.0:qstart_avg=1.0:qstart_max=1.0:qstart_min=1.0:qstart_std=0:qstart_sum=1.0:ref_name_counter=GB_GCA_017304135.1_protein.faa_JAFLBB010000315.1_2@PF00015_full_PFAM.389.575--1:scovhsp_avg=54.8:scovhsp_max=54.8:scovhsp_min=54.8:scovhsp_std=0:scovhsp_sum=54.8:send_avg=105.0:send_max=105.0:send_min=105.0:send_std=0:send_sum=105.0:sstart_avg=4.0:sstart_max=4.0:sstart_min=4.0:sstart_std=0:sstart_sum=4.0],338848b9-f523-432c-add3-36e328307458_6@MCPsignal.131.237:5e-09[&&NHX:Sample=rhiztom1:Type=capture:capture_class=c__Ktedonobacteria:capture_domain=d__Bacteria:capture_family=f__Ktedonobacteraceae:capture_genus=g__JAFATZ01:capture_order=o__Ktedonobacterales:capture_phylum=p__Chloroflexota:capture_species=s__JAFATZ01 sp019243675:heptad=MCP-38H])0.743:1.8e-08[&&NHX:Sample_counter=rhizpot1--1||rhiztom1--1||rhiztom2--1:Type_counter=capture--3:besthit_avg=79.4:besthit_max=79.4:besthit_min=79.4:besthit_std=0:besthit_sum=79.4:bitscore_avg=144.0:bitscore_max=144.0:bitscore_min=144.0:bitscore_std=0:bitscore_sum=144.0:capture_class_counter=c__Alphaproteobacteria--1||c__Bacilli--1||c__Ktedonobacteria--1:capture_domain_counter=d__Bacteria--3:capture_family_counter=f__Ktedonobacteraceae--1||f__Paenibacillaceae--1||f__Rhizobiaceae--1:capture_genus_counter=g__JAFATZ01--1||g__Paenibacillus_O--1||g__Rhizobium--1:capture_order_counter=o__Ktedonobacterales--1||o__Paenibacillales--1||o__Rhizobiales--1:capture_phylum_counter=p__Chloroflexota--1||p__Firmicutes--1||p__Proteobacteria--1:capture_species_counter=s__JAFATZ01 sp019243675--1||s__Paenibacillus_O pasadenensis--1||s__Rhizobium sp017741815--1:evalue_avg=8.33e-45:evalue_max=8.33e-45:evalue_min=8.33e-45:evalue_std=0:evalue_sum=8.33e-45:gapopen_avg=0.0:gapopen_max=0.0:gapopen_min=0.0:gapopen_std=0:gapopen_sum=0.0:gtdb_class_counter=:gtdb_domain_counter=:gtdb_family_counter=:gtdb_genus_counter=:gtdb_order_counter=:gtdb_phylum_counter=:gtdb_species_counter=:heptad_counter=MCP-38H--3:lbd_counter=:length_avg=102.0:length_max=102.0:length_min=102.0:length_std=0:length_sum=102.0:mismatch_avg=21.0:mismatch_max=21.0:mismatch_min=21.0:mismatch_std=0:mismatch_sum=21.0:name=N902866:qcovhsp_avg=96.2:qcovhsp_max=96.2:qcovhsp_min=96.2:qcovhsp_std=0:qcovhsp_sum=96.2:qend_avg=102.0:qend_max=102.0:qend_min=102.0:qend_std=0:qend_sum=102.0:qstart_avg=1.0:qstart_max=1.0:qstart_min=1.0:qstart_std=0:qstart_sum=1.0:ref_name_counter=GB_GCA_017304135.1_protein.faa_JAFLBB010000315.1_2@PF00015_full_PFAM.389.575--1:scovhsp_avg=54.8:scovhsp_max=54.8:scovhsp_min=54.8:scovhsp_std=0:scovhsp_sum=54.8:send_avg=105.0:send_max=105.0:send_min=105.0:send_std=0:send_sum=105.0:sstart_avg=4.0:sstart_max=4.0:sstart_min=4.0:sstart_std=0:sstart_sum=4.0],9abdc0b5-293a-5daf-805d-d4e1a67d9491_5@MCPsignal.70.162:5e-09[&&NHX:Sample=rhiztom2:Type=capture:capture_class=c__Ktedonobacteria:capture_domain=d__Bacteria:capture_family=f__Ktedonobacteraceae:capture_genus=g__JAFATZ01:capture_order=o__Ktedonobacterales:capture_phylum=p__Chloroflexota:capture_species=s__JAFATZ01 sp019243675:heptad=MCP-38H])0.617:1.8e-08[&&NHX:Sample_counter=rhizpot1--1||rhiztom1--1||rhiztom2--2:Type_counter=capture--4:besthit_avg=79.4:besthit_max=79.4:besthit_min=79.4:besthit_std=0:besthit_sum=79.4:bitscore_avg=144.0:bitscore_max=144.0:bitscore_min=144.0:bitscore_std=0:bitscore_sum=144.0:capture_class_counter=c__Alphaproteobacteria--1||c__Bacilli--1||c__Ktedonobacteria--2:capture_domain_counter=d__Bacteria--4:capture_family_counter=f__Ktedonobacteraceae--2||f__Paenibacillaceae--1||f__Rhizobiaceae--1:capture_genus_counter=g__JAFATZ01--2||g__Paenibacillus_O--1||g__Rhizobium--1:capture_order_counter=o__Ktedonobacterales--2||o__Paenibacillales--1||o__Rhizobiales--1:capture_phylum_counter=p__Chloroflexota--2||p__Firmicutes--1||p__Proteobacteria--1:capture_species_counter=s__JAFATZ01 sp019243675--2||s__Paenibacillus_O pasadenensis--1||s__Rhizobium sp017741815--1:evalue_avg=8.33e-45:evalue_max=8.33e-45:evalue_min=8.33e-45:evalue_std=0:evalue_sum=8.33e-45:gapopen_avg=0.0:gapopen_max=0.0:gapopen_min=0.0:gapopen_std=0:gapopen_sum=0.0:gtdb_class_counter=:gtdb_domain_counter=:gtdb_family_counter=:gtdb_genus_counter=:gtdb_order_counter=:gtdb_phylum_counter=:gtdb_species_counter=:heptad_counter=MCP-38H--4:lbd_counter=:length_avg=102.0:length_max=102.0:length_min=102.0:length_std=0:length_sum=102.0:mismatch_avg=21.0:mismatch_max=21.0:mismatch_min=21.0:mismatch_std=0:mismatch_sum=21.0:name=N902868:qcovhsp_avg=96.2:qcovhsp_max=96.2:qcovhsp_min=96.2:qcovhsp_std=0:qcovhsp_sum=96.2:qend_avg=102.0:qend_max=102.0:qend_min=102.0:qend_std=0:qend_sum=102.0:qstart_avg=1.0:qstart_max=1.0:qstart_min=1.0:qstart_std=0:qstart_sum=1.0:ref_name_counter=GB_GCA_017304135.1_protein.faa_JAFLBB010000315.1_2@PF00015_full_PFAM.389.575--1:scovhsp_avg=54.8:scovhsp_max=54.8:scovhsp_min=54.8:scovhsp_std=0:scovhsp_sum=54.8:send_avg=105.0:send_max=105.0:send_min=105.0:send_std=0:send_sum=105.0:sstart_avg=4.0:sstart_max=4.0:sstart_min=4.0:sstart_std=0:sstart_sum=4.0])0:1.8e-08[&&NHX:Sample_counter=rhizpot1--1||rhiztom1--2||rhiztom2--2:Type_counter=capture--5:besthit_avg=79.4:besthit_max=79.4:besthit_min=79.4:besthit_std=0:besthit_sum=79.4:bitscore_avg=144.0:bitscore_max=144.0:bitscore_min=144.0:bitscore_std=0:bitscore_sum=144.0:capture_class_counter=c__Alphaproteobacteria--1||c__Bacilli--1||c__Gammaproteobacteria--1||c__Ktedonobacteria--2:capture_domain_counter=d__Bacteria--5:capture_family_counter=f__Burkholderiaceae--1||f__Ktedonobacteraceae--2||f__Paenibacillaceae--1||f__Rhizobiaceae--1:capture_genus_counter=g__JAFATZ01--2||g__Paenibacillus_O--1||g__Polynucleobacter--1||g__Rhizobium--1:capture_order_counter=o__Burkholderiales--1||o__Ktedonobacterales--2||o__Paenibacillales--1||o__Rhizobiales--1:capture_phylum_counter=p__Chloroflexota--2||p__Firmicutes--1||p__Proteobacteria--2:capture_species_counter=s__JAFATZ01 sp019243675--2||s__Paenibacillus_O pasadenensis--1||s__Polynucleobacter sp018882155--1||s__Rhizobium sp017741815--1:evalue_avg=8.33e-45:evalue_max=8.33e-45:evalue_min=8.33e-45:evalue_std=0:evalue_sum=8.33e-45:gapopen_avg=0.0:gapopen_max=0.0:gapopen_min=0.0:gapopen_std=0:gapopen_sum=0.0:gtdb_class_counter=:gtdb_domain_counter=:gtdb_family_counter=:gtdb_genus_counter=:gtdb_order_counter=:gtdb_phylum_counter=:gtdb_species_counter=:heptad_counter=MCP-38H--5:lbd_counter=:length_avg=102.0:length_max=102.0:length_min=102.0:length_std=0:length_sum=102.0:mismatch_avg=21.0:mismatch_max=21.0:mismatch_min=21.0:mismatch_std=0:mismatch_sum=21.0:name=N902869:qcovhsp_avg=96.2:qcovhsp_max=96.2:qcovhsp_min=96.2:qcovhsp_std=0:qcovhsp_sum=96.2:qend_avg=102.0:qend_max=102.0:qend_min=102.0:qend_std=0:qend_sum=102.0:qstart_avg=1.0:qstart_max=1.0:qstart_min=1.0:qstart_std=0:qstart_sum=1.0:ref_name_counter=GB_GCA_017304135.1_protein.faa_JAFLBB010000315.1_2@PF00015_full_PFAM.389.575--1:scovhsp_avg=54.8:scovhsp_max=54.8:scovhsp_min=54.8:scovhsp_std=0:scovhsp_sum=54.8:send_avg=105.0:send_max=105.0:send_min=105.0:send_std=0:send_sum=105.0:sstart_avg=4.0:sstart_max=4.0:sstart_min=4.0:sstart_std=0:sstart_sum=4.0],2818bf59-b0cf-4976-b76e-5a3097fe2e0e_2@MCPsignal.199.274:5e-09[&&NHX:Sample=rhiztom1:Type=capture:capture_class=c__Gammaproteobacteria:capture_domain=d__Bacteria:capture_family=f__Burkholderiaceae:capture_genus=g__Aquabacterium:capture_order=o__Burkholderiales:capture_phylum=p__Proteobacteria:capture_species=s__Aquabacterium sp017994835:heptad=MCP-38H])0.79:0.00782496[&&NHX:Sample_counter=rhizpot1--1||rhiztom1--3||rhiztom2--2:Type_counter=capture--6:besthit_avg=79.4:besthit_max=79.4:besthit_min=79.4:besthit_std=0:besthit_sum=79.4:bitscore_avg=144.0:bitscore_max=144.0:bitscore_min=144.0:bitscore_std=0:bitscore_sum=144.0:capture_class_counter=c__Alphaproteobacteria--1||c__Bacilli--1||c__Gammaproteobacteria--2||c__Ktedonobacteria--2:capture_domain_counter=d__Bacteria--6:capture_family_counter=f__Burkholderiaceae--2||f__Ktedonobacteraceae--2||f__Paenibacillaceae--1||f__Rhizobiaceae--1:capture_genus_counter=g__Aquabacterium--1||g__JAFATZ01--2||g__Paenibacillus_O--1||g__Polynucleobacter--1||g__Rhizobium--1:capture_order_counter=o__Burkholderiales--2||o__Ktedonobacterales--2||o__Paenibacillales--1||o__Rhizobiales--1:capture_phylum_counter=p__Chloroflexota--2||p__Firmicutes--1||p__Proteobacteria--3:capture_species_counter=s__Aquabacterium sp017994835--1||s__JAFATZ01 sp019243675--2||s__Paenibacillus_O pasadenensis--1||s__Polynucleobacter sp018882155--1||s__Rhizobium sp017741815--1:evalue_avg=8.33e-45:evalue_max=8.33e-45:evalue_min=8.33e-45:evalue_std=0:evalue_sum=8.33e-45:gapopen_avg=0.0:gapopen_max=0.0:gapopen_min=0.0:gapopen_std=0:gapopen_sum=0.0:gtdb_class_counter=:gtdb_domain_counter=:gtdb_family_counter=:gtdb_genus_counter=:gtdb_order_counter=:gtdb_phylum_counter=:gtdb_species_counter=:heptad_counter=MCP-38H--6:lbd_counter=:length_avg=102.0:length_max=102.0:length_min=102.0:length_std=0:length_sum=102.0:mismatch_avg=21.0:mismatch_max=21.0:mismatch_min=21.0:mismatch_std=0:mismatch_sum=21.0:name=N902871:qcovhsp_avg=96.2:qcovhsp_max=96.2:qcovhsp_min=96.2:qcovhsp_std=0:qcovhsp_sum=96.2:qend_avg=102.0:qend_max=102.0:qend_min=102.0:qend_std=0:qend_sum=102.0:qstart_avg=1.0:qstart_max=1.0:qstart_min=1.0:qstart_std=0:qstart_sum=1.0:ref_name_counter=GB_GCA_017304135.1_protein.faa_JAFLBB010000315.1_2@PF00015_full_PFAM.389.575--1:scovhsp_avg=54.8:scovhsp_max=54.8:scovhsp_min=54.8:scovhsp_std=0:scovhsp_sum=54.8:send_avg=105.0:send_max=105.0:send_min=105.0:send_std=0:send_sum=105.0:sstart_avg=4.0:sstart_max=4.0:sstart_min=4.0:sstart_std=0:sstart_sum=4.0])0:1.8e-08[&&NHX:Sample_counter=rhizpot1--1||rhiztom1--3||rhiztom2--3:Type_counter=capture--7:besthit_avg=79.4:besthit_max=79.4:besthit_min=79.4:besthit_std=0:besthit_sum=79.4:bitscore_avg=144.0:bitscore_max=144.0:bitscore_min=144.0:bitscore_std=0:bitscore_sum=144.0:capture_class_counter=c__Alphaproteobacteria--1||c__Bacilli--1||c__Gammaproteobacteria--3||c__Ktedonobacteria--2:capture_domain_counter=d__Bacteria--7:capture_family_counter=f__Burkholderiaceae--2||f__Ktedonobacteraceae--2||f__Nitrosomonadaceae--1||f__Paenibacillaceae--1||f__Rhizobiaceae--1:capture_genus_counter=g__Aquabacterium--1||g__JAFATZ01--2||g__Nitrosomonas--1||g__Paenibacillus_O--1||g__Polynucleobacter--1||g__Rhizobium--1:capture_order_counter=o__Burkholderiales--3||o__Ktedonobacterales--2||o__Paenibacillales--1||o__Rhizobiales--1:capture_phylum_counter=p__Chloroflexota--2||p__Firmicutes--1||p__Proteobacteria--4:capture_species_counter=s__Aquabacterium sp017994835--1||s__JAFATZ01 sp019243675--2||s__Nitrosomonas sp002435335--1||s__Paenibacillus_O pasadenensis--1||s__Polynucleobacter sp018882155--1||s__Rhizobium sp017741815--1:evalue_avg=8.33e-45:evalue_max=8.33e-45:evalue_min=8.33e-45:evalue_std=0:evalue_sum=8.33e-45:gapopen_avg=0.0:gapopen_max=0.0:gapopen_min=0.0:gapopen_std=0:gapopen_sum=0.0:gtdb_class_counter=:gtdb_domain_counter=:gtdb_family_counter=:gtdb_genus_counter=:gtdb_order_counter=:gtdb_phylum_counter=:gtdb_species_counter=:heptad_counter=MCP-38H--7:lbd_counter=:length_avg=102.0:length_max=102.0:length_min=102.0:length_std=0:length_sum=102.0:mismatch_avg=21.0:mismatch_max=21.0:mismatch_min=21.0:mismatch_std=0:mismatch_sum=21.0:name=N902872:qcovhsp_avg=96.2:qcovhsp_max=96.2:qcovhsp_min=96.2:qcovhsp_std=0:qcovhsp_sum=96.2:qend_avg=102.0:qend_max=102.0:qend_min=102.0:qend_std=0:qend_sum=102.0:qstart_avg=1.0:qstart_max=1.0:qstart_min=1.0:qstart_std=0:qstart_sum=1.0:ref_name_counter=GB_GCA_017304135.1_protein.faa_JAFLBB010000315.1_2@PF00015_full_PFAM.389.575--1:scovhsp_avg=54.8:scovhsp_max=54.8:scovhsp_min=54.8:scovhsp_std=0:scovhsp_sum=54.8:send_avg=105.0:send_max=105.0:send_min=105.0:send_std=0:send_sum=105.0:sstart_avg=4.0:sstart_max=4.0:sstart_min=4.0:sstart_std=0:sstart_sum=4.0])0.432:0.00995878[&&NHX:Sample_counter=rhizpot1--1||rhiztom1--4||rhiztom2--5||rhiztom3--2:Type_counter=capture--12:besthit_avg=80.15:besthit_max=80.9:besthit_min=79.4:besthit_std=1.0606601717798212:besthit_sum=160.3:bitscore_avg=136.5:bitscore_max=144.0:bitscore_min=129.0:bitscore_std=10.606601717798213:bitscore_sum=273.0:capture_class_counter=c__Alphaproteobacteria--2||c__Bacilli--1||c__Gammaproteobacteria--3||c__Ktedonobacteria--4||c__Phycisphaerae--1||c__Spirochaetia--1:capture_domain_counter=d__Bacteria--12:capture_family_counter=f__Burkholderiaceae--2||f__DSM-21159--1||f__Ktedonobacteraceae--4||f__Nitrosomonadaceae--1||f__Paenibacillaceae--1||f__Rhizobiaceae--1||f__SM1A02--1||f__Termitinemataceae--1:capture_genus_counter=g__Aquabacterium--1||g__F1-140-MAGs142--1||g__JAFATZ01--4||g__Nitrosomonas--1||g__Paenibacillus_O--1||g__Polynucleobacter--1||g__Rhizobium--1||g__Tistlia--1||g__Treponema_H--1:capture_order_counter=o__Burkholderiales--3||o__Kiloniellales--1||o__Ktedonobacterales--4||o__Paenibacillales--1||o__Phycisphaerales--1||o__Rhizobiales--1||o__Treponematales--1:capture_phylum_counter=p__Chloroflexota--4||p__Firmicutes--1||p__Planctomycetota--1||p__Proteobacteria--5||p__Spirochaetota--1:capture_species_counter=s__Aquabacterium sp017994835--1||s__F1-140-MAGs142 sp005790565--1||s__JAFATZ01 sp019243675--4||s__Nitrosomonas sp002435335--1||s__Paenibacillus_O pasadenensis--1||s__Polynucleobacter sp018882155--1||s__Rhizobium sp017741815--1||s__Tistlia consotensis--1||s__Treponema_H sp009780855--1:evalue_avg=2.030004165e-39:evalue_max=4.06e-39:evalue_min=8.33e-45:evalue_std=2.8708476414178958e-39:evalue_sum=4.06000833e-39:gapopen_avg=0.5:gapopen_max=1.0:gapopen_min=0.0:gapopen_std=0.7071067811865476:gapopen_sum=1.0:gtdb_class_counter=:gtdb_domain_counter=:gtdb_family_counter=:gtdb_genus_counter=:gtdb_order_counter=:gtdb_phylum_counter=:gtdb_species_counter=:heptad_counter=MCP-38H--12:lbd_counter=:length_avg=98.0:length_max=102.0:length_min=94.0:length_std=5.656854249492381:length_sum=196.0:mismatch_avg=19.0:mismatch_max=21.0:mismatch_min=17.0:mismatch_std=2.8284271247461903:mismatch_sum=38.0:name=N902873:qcovhsp_avg=96.55000000000001:qcovhsp_max=96.9:qcovhsp_min=96.2:qcovhsp_std=0.4949747468305853:qcovhsp_sum=193.10000000000002:qend_avg=98.0:qend_max=102.0:qend_min=94.0:qend_std=5.656854249492381:qend_sum=196.0:qstart_avg=1.5:qstart_max=2.0:qstart_min=1.0:qstart_std=0.7071067811865476:qstart_sum=3.0:ref_name_counter=GB_GCA_017304135.1_protein.faa_JAFLBB010000315.1_2@PF00015_full_PFAM.389.575--1||RS_GCF_003319125.1_protein.faa_NZ_QOHG01000019.1_1@PF00015_full_PFAM.347.529--1:scovhsp_avg=53.2:scovhsp_max=54.8:scovhsp_min=51.6:scovhsp_std=2.262741699796949:scovhsp_sum=106.4:send_avg=99.5:send_max=105.0:send_min=94.0:send_std=7.7781745930520225:send_sum=199.0:sstart_avg=2.5:sstart_max=4.0:sstart_min=1.0:sstart_std=2.1213203435596424:sstart_sum=5.0])0.837:0.0212914[&&NHX:Sample_counter=rhizpot1--1||rhiztom1--4||rhiztom2--6||rhiztom3--2:Type_counter=capture--13:besthit_avg=80.15:besthit_max=80.9:besthit_min=79.4:besthit_std=1.0606601717798212:besthit_sum=160.3:bitscore_avg=136.5:bitscore_max=144.0:bitscore_min=129.0:bitscore_std=10.606601717798213:bitscore_sum=273.0:capture_class_counter=c__Alphaproteobacteria--2||c__Bacilli--1||c__Gammaproteobacteria--3||c__Ktedonobacteria--5||c__Phycisphaerae--1||c__Spirochaetia--1:capture_domain_counter=d__Bacteria--13:capture_family_counter=f__Burkholderiaceae--2||f__DSM-21159--1||f__Ktedonobacteraceae--5||f__Nitrosomonadaceae--1||f__Paenibacillaceae--1||f__Rhizobiaceae--1||f__SM1A02--1||f__Termitinemataceae--1:capture_genus_counter=g__Aquabacterium--1||g__F1-140-MAGs142--1||g__JAFATZ01--5||g__Nitrosomonas--1||g__Paenibacillus_O--1||g__Polynucleobacter--1||g__Rhizobium--1||g__Tistlia--1||g__Treponema_H--1:capture_order_counter=o__Burkholderiales--3||o__Kiloniellales--1||o__Ktedonobacterales--5||o__Paenibacillales--1||o__Phycisphaerales--1||o__Rhizobiales--1||o__Treponematales--1:capture_phylum_counter=p__Chloroflexota--5||p__Firmicutes--1||p__Planctomycetota--1||p__Proteobacteria--5||p__Spirochaetota--1:capture_species_counter=s__Aquabacterium sp017994835--1||s__F1-140-MAGs142 sp005790565--1||s__JAFATZ01 sp019243675--5||s__Nitrosomonas sp002435335--1||s__Paenibacillus_O pasadenensis--1||s__Polynucleobacter sp018882155--1||s__Rhizobium sp017741815--1||s__Tistlia consotensis--1||s__Treponema_H sp009780855--1:evalue_avg=2.030004165e-39:evalue_max=4.06e-39:evalue_min=8.33e-45:evalue_std=2.8708476414178958e-39:evalue_sum=4.06000833e-39:gapopen_avg=0.5:gapopen_max=1.0:gapopen_min=0.0:gapopen_std=0.7071067811865476:gapopen_sum=1.0:gtdb_class_counter=:gtdb_domain_counter=:gtdb_family_counter=:gtdb_genus_counter=:gtdb_order_counter=:gtdb_phylum_counter=:gtdb_species_counter=:heptad_counter=MCP-38H--13:lbd_counter=:length_avg=98.0:length_max=102.0:length_min=94.0:length_std=5.656854249492381:length_sum=196.0:mismatch_avg=19.0:mismatch_max=21.0:mismatch_min=17.0:mismatch_std=2.8284271247461903:mismatch_sum=38.0:name=N902874:qcovhsp_avg=96.55000000000001:qcovhsp_max=96.9:qcovhsp_min=96.2:qcovhsp_std=0.4949747468305853:qcovhsp_sum=193.10000000000002:qend_avg=98.0:qend_max=102.0:qend_min=94.0:qend_std=5.656854249492381:qend_sum=196.0:qstart_avg=1.5:qstart_max=2.0:qstart_min=1.0:qstart_std=0.7071067811865476:qstart_sum=3.0:ref_name_counter=GB_GCA_017304135.1_protein.faa_JAFLBB010000315.1_2@PF00015_full_PFAM.389.575--1||RS_GCF_003319125.1_protein.faa_NZ_QOHG01000019.1_1@PF00015_full_PFAM.347.529--1:scovhsp_avg=53.2:scovhsp_max=54.8:scovhsp_min=51.6:scovhsp_std=2.262741699796949:scovhsp_sum=106.4:send_avg=99.5:send_max=105.0:send_min=94.0:send_std=7.7781745930520225:send_sum=199.0:sstart_avg=2.5:sstart_max=4.0:sstart_min=1.0:sstart_std=2.1213203435596424:sstart_sum=5.0])0.653:0.00160747[&&NHX:Sample_counter=rhizpot1--1||rhiztom1--4||rhiztom2--6||rhiztom3--3:Type_counter=capture--14:besthit_avg=79.5:besthit_max=80.9:besthit_min=78.2:besthit_std=1.3527749258468695:besthit_sum=238.5:bitscore_avg=162.0:bitscore_max=213.0:bitscore_min=129.0:bitscore_std=44.799553569204235:bitscore_sum=486.0:capture_class_counter=c__Actinomycetia--1||c__Alphaproteobacteria--2||c__Bacilli--1||c__Gammaproteobacteria--3||c__Ktedonobacteria--5||c__Phycisphaerae--1||c__Spirochaetia--1:capture_domain_counter=d__Bacteria--14:capture_family_counter=f__Burkholderiaceae--2||f__DSM-21159--1||f__Demequinaceae--1||f__Ktedonobacteraceae--5||f__Nitrosomonadaceae--1||f__Paenibacillaceae--1||f__Rhizobiaceae--1||f__SM1A02--1||f__Termitinemataceae--1:capture_genus_counter=g__Aquabacterium--1||g__Demequina--1||g__F1-140-MAGs142--1||g__JAFATZ01--5||g__Nitrosomonas--1||g__Paenibacillus_O--1||g__Polynucleobacter--1||g__Rhizobium--1||g__Tistlia--1||g__Treponema_H--1:capture_order_counter=o__Actinomycetales--1||o__Burkholderiales--3||o__Kiloniellales--1||o__Ktedonobacterales--5||o__Paenibacillales--1||o__Phycisphaerales--1||o__Rhizobiales--1||o__Treponematales--1:capture_phylum_counter=p__Actinobacteriota--1||p__Chloroflexota--5||p__Firmicutes--1||p__Planctomycetota--1||p__Proteobacteria--5||p__Spirochaetota--1:capture_species_counter=s__Aquabacterium sp017994835--1||s__Demequina sp002090115--1||s__F1-140-MAGs142 sp005790565--1||s__JAFATZ01 sp019243675--5||s__Nitrosomonas sp002435335--1||s__Paenibacillus_O pasadenensis--1||s__Polynucleobacter sp018882155--1||s__Rhizobium sp017741815--1||s__Tistlia consotensis--1||s__Treponema_H sp009780855--1:evalue_avg=1.35333611e-39:evalue_max=4.06e-39:evalue_min=5.67e-71:evalue_std=2.3440396882497098e-39:evalue_sum=4.06000833e-39:gapopen_avg=0.3333333333333333:gapopen_max=1.0:gapopen_min=0.0:gapopen_std=0.5773502691896258:gapopen_sum=1.0:gtdb_class_counter=:gtdb_domain_counter=:gtdb_family_counter=:gtdb_genus_counter=:gtdb_order_counter=:gtdb_phylum_counter=:gtdb_species_counter=:heptad_counter=MCP-38H--14:lbd_counter=:length_avg=117.33333333333333:length_max=156.0:length_min=94.0:length_std=33.724372986511305:length_sum=352.0:mismatch_avg=24.0:mismatch_max=34.0:mismatch_min=17.0:mismatch_std=8.888194417315589:mismatch_sum=72.0:name=N902875:qcovhsp_avg=96.26666666666667:qcovhsp_max=96.9:qcovhsp_min=95.7:qcovhsp_std=0.6027713773341723:qcovhsp_sum=288.8:qend_avg=119.66666666666667:qend_max=163.0:qend_min=94.0:qend_std=37.74034092762456:qend_sum=359.0:qstart_avg=3.6666666666666665:qstart_max=8.0:qstart_min=1.0:qstart_std=3.785938897200183:qstart_sum=11.0:ref_name_counter=GB_GCA_001464065.1_protein.faa_LNDN01000100.1_21@PF00015_full_PFAM.213.381--1||GB_GCA_017304135.1_protein.faa_JAFLBB010000315.1_2@PF00015_full_PFAM.389.575--1||RS_GCF_003319125.1_protein.faa_NZ_QOHG01000019.1_1@PF00015_full_PFAM.347.529--1:scovhsp_avg=66.43333333333334:scovhsp_max=92.9:scovhsp_min=51.6:scovhsp_std=22.976582281386705:scovhsp_sum=199.3:send_avg=118.33333333333333:send_max=156.0:send_min=94.0:send_std=33.08070938376826:send_sum=355.0:sstart_avg=2.0:sstart_max=4.0:sstart_min=1.0:sstart_std=1.7320508075688772:sstart_sum=6.0])0:5e-09[&&NHX:Sample_counter=rhizpot1--2||rhiztom1--35||rhiztom2--30||rhiztom3--26:Type_counter=capture--93:besthit_avg=77.48103448275862:besthit_max=85.0:besthit_min=66.5:besthit_std=3.8365489287901187:besthit_sum=4493.9:bitscore_avg=178.39655172413794:bitscore_max=217.0:bitscore_min=128.0:bitscore_std=24.873673573149453:bitscore_sum=10347.0:capture_class_counter=c__Actinomycetia--17||c__Alphaproteobacteria--12||c__Anaeroferrophillalia--1||c__Bacilli--6||c__Campylobacteria--1||c__Clostridia--17||c__Cyanobacteriia--1||c__Desulfarculia--1||c__Desulfuromonadia--1||c__Gammaproteobacteria--15||c__Gemmatimonadetes--1||c__Ktedonobacteria--5||c__Magnetococcia--2||c__Negativicutes--1||c__Phycisphaerae--9||c__Polyangia--1||c__Spirochaetia--2:capture_domain_counter=d__Bacteria--93:capture_family_counter=f__Aeromonadaceae--2||f__Anaerotignaceae--1||f__Azospirillaceae--1||f__Beijerinckiaceae--1||f__Burkholderiaceae--6||f__Cellulomonadaceae--2||f__DSM-21159--1||f__Demequinaceae--1||f__Desulfarculaceae--1||f__GWC2-71-9--1||f__Geobacteraceae--1||f__Halomonadaceae--1||f__JAADEO01--1||f__JADGBX01--1||f__Ktedonobacteraceae--5||f__Lachnospiraceae--15||f__Magnetaquicoccaceae--1||f__Magnetospirillaceae--2||f__Micromonosporaceae--14||f__Nitrosomonadaceae--1||f__Paenibacillaceae--6||f__Phormidesmiaceae--1||f__Propionisporaceae--1||f__Pseudomonadaceae--2||f__Rhizobiaceae--1||f__Rhodanobacteraceae--1||f__Rhodocyclaceae--1||f__Ruminococcaceae--1||f__SM1A02--9||f__Sandaracinaceae--1||f__Sphingomonadaceae--6||f__Termitinemataceae--2||f__UBA1877--1||f__Vibrionaceae--1:capture_genus_counter=g__Acetatifactor--14||g__Actinoplanes--14||g__Aeromonas--2||g__Anaerotignum--1||g__Aquabacterium--1||g__Azospira--1||g__BOG-933--1||g__CAG-353--1||g__Cellulomonas--2||g__Cohnella--1||g__Demequina--1||g__Dyella_B--1||g__F1-140-MAGs142--9||g__Geomonas--1||g__Herbaspirillum--1||g__JAADEO01--1||g__JACRDC01--1||g__JADGBX01--1||g__JADJOM01--1||g__JAFATZ01--5||g__Kmv14--1||g__Magnetaquicoccus--1||g__Microvirga--1||g__Nitrosomonas--1||g__Noviherbaspirillum--2||g__Novosphingobium--6||g__Paenibacillus--1||g__Paenibacillus_C--1||g__Paenibacillus_D--2||g__Paenibacillus_O--1||g__Pelosinus--1||g__Phaeospirillum--2||g__Polynucleobacter--1||g__Pseudomonas_E--2||g__Rhizobium--1||g__Rhodoferax--1||g__SIO4C1--1||g__Salinicola--1||g__Sandaracinus--1||g__Tistlia--1||g__Treponema_H--1||g__UBA1258--1||g__Vibrio--1||g__WRIV01--1:capture_order_counter=o__Actinomycetales--3||o__Anaeroferrophillales--1||o__Azospirillales--1||o__Burkholderiales--8||o__Campylobacterales--1||o__Desulfarculales--1||o__Enterobacterales--3||o__Gemmatimonadales--1||o__Geobacterales--1||o__Kiloniellales--1||o__Ktedonobacterales--5||o__Lachnospirales--16||o__Magnetococcales--2||o__Mycobacteriales--14||o__Oscillospirales--1||o__Paenibacillales--6||o__Phormidesmiales--1||o__Phycisphaerales--9||o__Polyangiales--1||o__Propionisporales--1||o__Pseudomonadales--3||o__Rhizobiales--2||o__Rhodospirillales--2||o__Sphingomonadales--6||o__Treponematales--2||o__Xanthomonadales--1:capture_phylum_counter=p__Actinobacteriota--17||p__Campylobacterota--1||p__Chloroflexota--5||p__Cyanobacteria--1||p__Desulfobacterota--2||p__Desulfobacterota_C--1||p__Firmicutes--6||p__Firmicutes_A--17||p__Firmicutes_C--1||p__Gemmatimonadota--1||p__Myxococcota--1||p__Planctomycetota--9||p__Proteobacteria--29||p__Spirochaetota--2:capture_species_counter=s__Acetatifactor sp002490995--14||s__Actinoplanes sp016834655--14||s__Aeromonas rivuli--2||s__Anaerotignum sp910578425--1||s__Aquabacterium sp017994835--1||s__Azospira sp003112695--1||s__BOG-933 sp003165295--1||s__CAG-353 sp017848125--1||s__Cellulomonas sp001462455--1||s__Cellulomonas sp017744555--1||s__Cohnella xylanilytica--1||s__Demequina sp002090115--1||s__Dyella_B nitratireducens--1||s__F1-140-MAGs142 sp005790565--9||s__Geomonas silvestris--1||s__Herbaspirillum sp000261365--1||s__JAADEO01 sp013153415--1||s__JACRDC01 sp016208115--1||s__JADGBX01 sp015231265--1||s__JADJOM01 sp016713435--1||s__JAFATZ01 sp019243675--5||s__Kmv14 sp016937535--1||s__Magnetaquicoccus sp002753135--1||s__Microvirga makkahensis--1||s__Nitrosomonas sp002435335--1||s__Noviherbaspirillum sp003591035--2||s__Novosphingobium capsulatum--5||s__Novosphingobium sp001295795--1||s__Paenibacillus xylanivorans--1||s__Paenibacillus_C nanensis--1||s__Paenibacillus_D daejeonensis--2||s__Paenibacillus_O pasadenensis--1||s__Pelosinus sp000725345--1||s__Phaeospirillum fulvum_A--1||s__Phaeospirillum molischianum--1||s__Polynucleobacter sp018882155--1||s__Pseudomonas_E cyclaminis--1||s__Pseudomonas_E sp003013355--1||s__Rhizobium sp017741815--1||s__Rhodoferax sp903924955--1||s__SIO4C1 sp010671975--1||s__Salinicola salarius_A--1||s__Sandaracinus sp903828805--1||s__Tistlia consotensis--1||s__Treponema_H sp009780855--1||s__UBA1258 sp900100895--1||s__Vibrio mexicanus--1||s__WRIV01 sp009782555--1:evalue_avg=3.7534201540108195e-40:evalue_max=1.51e-38:evalue_min=1.46e-72:evalue_std=2.0638022208483456e-39:evalue_sum=2.1769836893262755e-38:gapopen_avg=0.1724137931034483:gapopen_max=2.0:gapopen_min=0.0:gapopen_std=0.4245919004310795:gapopen_sum=10.0:gtdb_class_counter=:gtdb_domain_counter=:gtdb_family_counter=:gtdb_genus_counter=:gtdb_order_counter=:gtdb_phylum_counter=:gtdb_species_counter=:heptad_counter=MCP-38H--92||MCP-42H--1:lbd_counter=:length_avg=135.82758620689654:length_max=170.0:length_min=94.0:length_std=22.51793665646051:length_sum=7878.0:mismatch_avg=30.79310344827586:mismatch_max=57.0:mismatch_min=17.0:mismatch_std=8.861029643330841:mismatch_sum=1786.0:name=N902876:qcovhsp_avg=97.77241379310345:qcovhsp_max=100.0:qcovhsp_min=95.0:qcovhsp_std=1.7405174773409253:qcovhsp_sum=5670.8:qend_avg=138.29310344827587:qend_max=174.0:qend_min=94.0:qend_std=25.016491838062496:qend_sum=8021.0:qstart_avg=3.5517241379310347:qstart_max=9.0:qstart_min=1.0:qstart_std=3.0959646275751624:qstart_sum=206.0:ref_name_counter=GB_GCA_001464065.1_protein.faa_LNDN01000100.1_21@PF00015_full_PFAM.213.381--18||GB_GCA_002422955.1_protein.faa_DITY01000092.1_17@PF00015_full_PFAM.457.634--1||GB_GCA_003169195.1_protein.faa_PMQB01000576.1_3@PF00015_full_PFAM.788.968--2||GB_GCA_005798335.1_protein.faa_SYJV01000370.1_13@PF00015_full_PFAM.603.819--4||GB_GCA_016713535.1_protein.faa_JADJOY010000003.1_341@PF00015_full_PFAM.486.669--1||GB_GCA_016793115.1_protein.faa_JAEUIN010000305.1_8@PF00015_full_PFAM.435.616--1||GB_GCA_016794985.1_protein.faa_JAEUIQ010000021.1_44@PF00015_full_PFAM.755.951--9||GB_GCA_017304135.1_protein.faa_JAFLBB010000315.1_2@PF00015_full_PFAM.389.575--3||GB_GCA_903892565.1_protein.faa_CAITIX010000410.1_12@PF00015_full_PFAM.377.555--1||RS_GCF_000025185.1_protein.faa_NC_013720.1_3038@PF00015_full_PFAM.395.571--1||RS_GCF_000255655.1_protein.faa_NZ_JH636436.1_483@PF00015_full_PFAM.593.798--3||RS_GCF_000338295.1_protein.faa_NZ_ANMO01000192.1_46@PF00015_full_PFAM.681.883--4||RS_GCF_003319125.1_protein.faa_NZ_QOHG01000019.1_1@PF00015_full_PFAM.347.529--2||RS_GCF_007860175.1_protein.faa_NZ_SJPX01000003.1_852@PF00015_full_PFAM.691.872--2||RS_GCF_013004105.1_protein.faa_NZ_CP053085.1_2692@PF00015_full_PFAM.471.649--1||RS_GCF_014647515.1_protein.faa_NZ_BMPI01000013.1_26@PF00015_full_PFAM.317.503--1||RS_GCF_018398935.1_protein.faa_NZ_CP074694.1_1309@PF00015_full_PFAM.456.632--2||RS_GCF_901538265.1_protein.faa_NZ_LR593886.1_5066@PF00015_full_PFAM.467.642--2:scovhsp_avg=74.72241379310346:scovhsp_max=95.2:scovhsp_min=51.2:scovhsp_std=16.469344655135217:scovhsp_sum=4333.900000000001:send_avg=139.5:send_max=170.0:send_min=94.0:send_std=21.944307498277254:send_sum=8091.0:sstart_avg=4.775862068965517:sstart_max=45.0:sstart_min=1.0:sstart_std=8.370883336917936:sstart_sum=277.0])0.279:5e-09[&&NHX:Sample_counter=rhizpot1--2||rhiztom1--35||rhiztom2--30||rhiztom3--27:Type_counter=capture--94:besthit_avg=77.46779661016947:besthit_max=85.0:besthit_min=66.5:besthit_std=3.804690420953938:besthit_sum=4570.5999999999985:bitscore_avg=178.89830508474577:bitscore_max=217.0:bitscore_min=128.0:bitscore_std=24.957684819720175:bitscore_sum=10555.0:capture_class_counter=c__Actinomycetia--18||c__Alphaproteobacteria--12||c__Anaeroferrophillalia--1||c__Bacilli--6||c__Campylobacteria--1||c__Clostridia--17||c__Cyanobacteriia--1||c__Desulfarculia--1||c__Desulfuromonadia--1||c__Gammaproteobacteria--15||c__Gemmatimonadetes--1||c__Ktedonobacteria--5||c__Magnetococcia--2||c__Negativicutes--1||c__Phycisphaerae--9||c__Polyangia--1||c__Spirochaetia--2:capture_domain_counter=d__Bacteria--94:capture_family_counter=f__Aeromonadaceae--2||f__Anaerotignaceae--1||f__Azospirillaceae--1||f__Beijerinckiaceae--1||f__Burkholderiaceae--6||f__Cellulomonadaceae--3||f__DSM-21159--1||f__Demequinaceae--1||f__Desulfarculaceae--1||f__GWC2-71-9--1||f__Geobacteraceae--1||f__Halomonadaceae--1||f__JAADEO01--1||f__JADGBX01--1||f__Ktedonobacteraceae--5||f__Lachnospiraceae--15||f__Magnetaquicoccaceae--1||f__Magnetospirillaceae--2||f__Micromonosporaceae--14||f__Nitrosomonadaceae--1||f__Paenibacillaceae--6||f__Phormidesmiaceae--1||f__Propionisporaceae--1||f__Pseudomonadaceae--2||f__Rhizobiaceae--1||f__Rhodanobacteraceae--1||f__Rhodocyclaceae--1||f__Ruminococcaceae--1||f__SM1A02--9||f__Sandaracinaceae--1||f__Sphingomonadaceae--6||f__Termitinemataceae--2||f__UBA1877--1||f__Vibrionaceae--1:capture_genus_counter=g__Acetatifactor--14||g__Actinoplanes--14||g__Aeromonas--2||g__Anaerotignum--1||g__Aquabacterium--1||g__Azospira--1||g__BOG-933--1||g__CAG-353--1||g__Cellulomonas--2||g__Cohnella--1||g__Demequina--1||g__Dyella_B--1||g__F1-140-MAGs142--9||g__Geomonas--1||g__Herbaspirillum--1||g__JAADEO01--1||g__JACRDC01--1||g__JADGBX01--1||g__JADJOM01--1||g__JAFATZ01--5||g__Kmv14--1||g__Magnetaquicoccus--1||g__Microvirga--1||g__Nitrosomonas--1||g__Noviherbaspirillum--2||g__Novosphingobium--6||g__Paenibacillus--1||g__Paenibacillus_C--1||g__Paenibacillus_D--2||g__Paenibacillus_O--1||g__Pelosinus--1||g__Phaeospirillum--2||g__Polynucleobacter--1||g__Pseudomonas_E--2||g__Rhizobium--1||g__Rhodoferax--1||g__SIO4C1--1||g__Salinicola--1||g__Sandaracinus--1||g__Sanguibacter--1||g__Tistlia--1||g__Treponema_H--1||g__UBA1258--1||g__Vibrio--1||g__WRIV01--1:capture_order_counter=o__Actinomycetales--4||o__Anaeroferrophillales--1||o__Azospirillales--1||o__Burkholderiales--8||o__Campylobacterales--1||o__Desulfarculales--1||o__Enterobacterales--3||o__Gemmatimonadales--1||o__Geobacterales--1||o__Kiloniellales--1||o__Ktedonobacterales--5||o__Lachnospirales--16||o__Magnetococcales--2||o__Mycobacteriales--14||o__Oscillospirales--1||o__Paenibacillales--6||o__Phormidesmiales--1||o__Phycisphaerales--9||o__Polyangiales--1||o__Propionisporales--1||o__Pseudomonadales--3||o__Rhizobiales--2||o__Rhodospirillales--2||o__Sphingomonadales--6||o__Treponematales--2||o__Xanthomonadales--1:capture_phylum_counter=p__Actinobacteriota--18||p__Campylobacterota--1||p__Chloroflexota--5||p__Cyanobacteria--1||p__Desulfobacterota--2||p__Desulfobacterota_C--1||p__Firmicutes--6||p__Firmicutes_A--17||p__Firmicutes_C--1||p__Gemmatimonadota--1||p__Myxococcota--1||p__Planctomycetota--9||p__Proteobacteria--29||p__Spirochaetota--2:capture_species_counter=s__Acetatifactor sp002490995--14||s__Actinoplanes sp016834655--14||s__Aeromonas rivuli--2||s__Anaerotignum sp910578425--1||s__Aquabacterium sp017994835--1||s__Azospira sp003112695--1||s__BOG-933 sp003165295--1||s__CAG-353 sp017848125--1||s__Cellulomonas sp001462455--1||s__Cellulomonas sp017744555--1||s__Cohnella xylanilytica--1||s__Demequina sp002090115--1||s__Dyella_B nitratireducens--1||s__F1-140-MAGs142 sp005790565--9||s__Geomonas silvestris--1||s__Herbaspirillum sp000261365--1||s__JAADEO01 sp013153415--1||s__JACRDC01 sp016208115--1||s__JADGBX01 sp015231265--1||s__JADJOM01 sp016713435--1||s__JAFATZ01 sp019243675--5||s__Kmv14 sp016937535--1||s__Magnetaquicoccus sp002753135--1||s__Microvirga makkahensis--1||s__Nitrosomonas sp002435335--1||s__Noviherbaspirillum sp003591035--2||s__Novosphingobium capsulatum--5||s__Novosphingobium sp001295795--1||s__Paenibacillus xylanivorans--1||s__Paenibacillus_C nanensis--1||s__Paenibacillus_D daejeonensis--2||s__Paenibacillus_O pasadenensis--1||s__Pelosinus sp000725345--1||s__Phaeospirillum fulvum_A--1||s__Phaeospirillum molischianum--1||s__Polynucleobacter sp018882155--1||s__Pseudomonas_E cyclaminis--1||s__Pseudomonas_E sp003013355--1||s__Rhizobium sp017741815--1||s__Rhodoferax sp903924955--1||s__SIO4C1 sp010671975--1||s__Salinicola salarius_A--1||s__Sandaracinus sp903828805--1||s__Sanguibacter sp016342785--1||s__Tistlia consotensis--1||s__Treponema_H sp009780855--1||s__UBA1258 sp900100895--1||s__Vibrio mexicanus--1||s__WRIV01 sp009782555--1:evalue_avg=3.689802863264874e-40:evalue_max=1.51e-38:evalue_min=1.46e-72:evalue_std=2.0465169375555065e-39:evalue_sum=2.1769836893262755e-38:gapopen_avg=0.1864406779661017:gapopen_max=2.0:gapopen_min=0.0:gapopen_std=0.4344864694209445:gapopen_sum=11.0:gtdb_class_counter=:gtdb_domain_counter=:gtdb_family_counter=:gtdb_genus_counter=:gtdb_order_counter=:gtdb_phylum_counter=:gtdb_species_counter=:heptad_counter=MCP-38H--93||MCP-42H--1:lbd_counter=:length_avg=136.28813559322035:length_max=170.0:length_min=94.0:length_std=22.60153400916638:length_sum=8041.0:mismatch_avg=30.89830508474576:mismatch_max=57.0:mismatch_min=17.0:mismatch_std=8.821398190947372:mismatch_sum=1823.0:name=N902877:qcovhsp_avg=97.81016949152541:qcovhsp_max=100.0:qcovhsp_min=95.0:qcovhsp_std=1.749649710287278:qcovhsp_sum=5770.799999999999:qend_avg=138.71186440677965:qend_max=174.0:qend_min=94.0:qend_std=25.007620112786334:qend_sum=8184.0:qstart_avg=3.5084745762711864:qstart_max=9.0:qstart_min=1.0:qstart_std=3.0870859005057034:qstart_sum=207.0:ref_name_counter=GB_GCA_001464065.1_protein.faa_LNDN01000100.1_21@PF00015_full_PFAM.213.381--18||GB_GCA_002422955.1_protein.faa_DITY01000092.1_17@PF00015_full_PFAM.457.634--1||GB_GCA_003169195.1_protein.faa_PMQB01000576.1_3@PF00015_full_PFAM.788.968--2||GB_GCA_005798335.1_protein.faa_SYJV01000370.1_13@PF00015_full_PFAM.603.819--4||GB_GCA_016713535.1_protein.faa_JADJOY010000003.1_341@PF00015_full_PFAM.486.669--1||GB_GCA_016793115.1_protein.faa_JAEUIN010000305.1_8@PF00015_full_PFAM.435.616--1||GB_GCA_016794985.1_protein.faa_JAEUIQ010000021.1_44@PF00015_full_PFAM.755.951--9||GB_GCA_017304135.1_protein.faa_JAFLBB010000315.1_2@PF00015_full_PFAM.389.575--4||GB_GCA_903892565.1_protein.faa_CAITIX010000410.1_12@PF00015_full_PFAM.377.555--1||RS_GCF_000025185.1_protein.faa_NC_013720.1_3038@PF00015_full_PFAM.395.571--1||RS_GCF_000255655.1_protein.faa_NZ_JH636436.1_483@PF00015_full_PFAM.593.798--3||RS_GCF_000338295.1_protein.faa_NZ_ANMO01000192.1_46@PF00015_full_PFAM.681.883--4||RS_GCF_003319125.1_protein.faa_NZ_QOHG01000019.1_1@PF00015_full_PFAM.347.529--2||RS_GCF_007860175.1_protein.faa_NZ_SJPX01000003.1_852@PF00015_full_PFAM.691.872--2||RS_GCF_013004105.1_protein.faa_NZ_CP053085.1_2692@PF00015_full_PFAM.471.649--1||RS_GCF_014647515.1_protein.faa_NZ_BMPI01000013.1_26@PF00015_full_PFAM.317.503--1||RS_GCF_018398935.1_protein.faa_NZ_CP074694.1_1309@PF00015_full_PFAM.456.632--2||RS_GCF_901538265.1_protein.faa_NZ_LR593886.1_5066@PF00015_full_PFAM.467.642--2:scovhsp_avg=74.93220338983049:scovhsp_max=95.2:scovhsp_min=51.2:scovhsp_std=16.406080040727183:scovhsp_sum=4420.999999999999:send_avg=139.9322033898305:send_max=170.0:send_min=94.0:send_std=22.006162465106858:send_sum=8256.0:sstart_avg=4.762711864406779:sstart_max=45.0:sstart_min=1.0:sstart_std=8.29902151077078:sstart_sum=281.0])0:5e-09[&&NHX:Sample_counter=rhizpot1--2||rhiztom1--37||rhiztom2--32||rhiztom3--29:Type_counter=capture--100:besthit_avg=77.42741935483869:besthit_max=85.0:besthit_min=66.5:besthit_std=3.718944383753986:besthit_sum=4800.499999999999:bitscore_avg=179.08064516129033:bitscore_max=217.0:bitscore_min=126.0:bitscore_std=25.920621822065094:bitscore_sum=11103.0:capture_class_counter=c__Actinomycetia--19||c__Alphaproteobacteria--12||c__Anaeroferrophillalia--1||c__Bacilli--7||c__Campylobacteria--2||c__Clostridia--18||c__Cyanobacteriia--1||c__Desulfarculia--1||c__Desulfuromonadia--1||c__Gammaproteobacteria--15||c__Gemmatimonadetes--1||c__Ktedonobacteria--6||c__Magnetococcia--2||c__Negativicutes--1||c__Phycisphaerae--10||c__Polyangia--1||c__Spirochaetia--2:capture_domain_counter=d__Bacteria--100:capture_family_counter=f__Aeromonadaceae--2||f__Anaerotignaceae--1||f__Azospirillaceae--1||f__Beijerinckiaceae--1||f__Burkholderiaceae--6||f__Cellulomonadaceae--3||f__DSM-21159--1||f__Demequinaceae--2||f__Desulfarculaceae--1||f__GWC2-71-9--1||f__Geobacteraceae--1||f__Halomonadaceae--1||f__JAADEO01--1||f__JADGBX01--1||f__Ktedonobacteraceae--6||f__Lachnospiraceae--16||f__Magnetaquicoccaceae--1||f__Magnetospirillaceae--2||f__Micromonosporaceae--14||f__Nitrosomonadaceae--1||f__Paenibacillaceae--7||f__Phormidesmiaceae--1||f__Propionisporaceae--1||f__Pseudomonadaceae--2||f__Rhizobiaceae--1||f__Rhodanobacteraceae--1||f__Rhodocyclaceae--1||f__Ruminococcaceae--1||f__SM1A02--10||f__Sandaracinaceae--1||f__Sphingomonadaceae--6||f__Termitinemataceae--2||f__UBA1877--2||f__Vibrionaceae--1:capture_genus_counter=g__Acetatifactor--15||g__Actinoplanes--14||g__Aeromonas--2||g__Anaerotignum--1||g__Aquabacterium--1||g__Azospira--1||g__BOG-933--1||g__CAG-353--1||g__Cellulomonas--2||g__Cohnella--2||g__Demequina--2||g__Dyella_B--1||g__F1-140-MAGs142--10||g__Geomonas--1||g__Herbaspirillum--1||g__JAADEO01--1||g__JACRDC01--1||g__JADGBX01--1||g__JADJOM01--1||g__JAFATZ01--6||g__Kmv14--2||g__Magnetaquicoccus--1||g__Microvirga--1||g__Nitrosomonas--1||g__Noviherbaspirillum--2||g__Novosphingobium--6||g__Paenibacillus--1||g__Paenibacillus_C--1||g__Paenibacillus_D--2||g__Paenibacillus_O--1||g__Pelosinus--1||g__Phaeospirillum--2||g__Polynucleobacter--1||g__Pseudomonas_E--2||g__Rhizobium--1||g__Rhodoferax--1||g__SIO4C1--1||g__Salinicola--1||g__Sandaracinus--1||g__Sanguibacter--1||g__Tistlia--1||g__Treponema_H--1||g__UBA1258--1||g__Vibrio--1||g__WRIV01--1:capture_order_counter=o__Actinomycetales--5||o__Anaeroferrophillales--1||o__Azospirillales--1||o__Burkholderiales--8||o__Campylobacterales--2||o__Desulfarculales--1||o__Enterobacterales--3||o__Gemmatimonadales--1||o__Geobacterales--1||o__Kiloniellales--1||o__Ktedonobacterales--6||o__Lachnospirales--17||o__Magnetococcales--2||o__Mycobacteriales--14||o__Oscillospirales--1||o__Paenibacillales--7||o__Phormidesmiales--1||o__Phycisphaerales--10||o__Polyangiales--1||o__Propionisporales--1||o__Pseudomonadales--3||o__Rhizobiales--2||o__Rhodospirillales--2||o__Sphingomonadales--6||o__Treponematales--2||o__Xanthomonadales--1:capture_phylum_counter=p__Actinobacteriota--19||p__Campylobacterota--2||p__Chloroflexota--6||p__Cyanobacteria--1||p__Desulfobacterota--2||p__Desulfobacterota_C--1||p__Firmicutes--7||p__Firmicutes_A--18||p__Firmicutes_C--1||p__Gemmatimonadota--1||p__Myxococcota--1||p__Planctomycetota--10||p__Proteobacteria--29||p__Spirochaetota--2:capture_species_counter=s__Acetatifactor sp002490995--15||s__Actinoplanes sp016834655--14||s__Aeromonas rivuli--2||s__Anaerotignum sp910578425--1||s__Aquabacterium sp017994835--1||s__Azospira sp003112695--1||s__BOG-933 sp003165295--1||s__CAG-353 sp017848125--1||s__Cellulomonas sp001462455--1||s__Cellulomonas sp017744555--1||s__Cohnella sp012849095--1||s__Cohnella xylanilytica--1||s__Demequina sp002090115--2||s__Dyella_B nitratireducens--1||s__F1-140-MAGs142 sp005790565--10||s__Geomonas silvestris--1||s__Herbaspirillum sp000261365--1||s__JAADEO01 sp013153415--1||s__JACRDC01 sp016208115--1||s__JADGBX01 sp015231265--1||s__JADJOM01 sp016713435--1||s__JAFATZ01 sp019243675--6||s__Kmv14 sp016937535--2||s__Magnetaquicoccus sp002753135--1||s__Microvirga makkahensis--1||s__Nitrosomonas sp002435335--1||s__Noviherbaspirillum sp003591035--2||s__Novosphingobium capsulatum--5||s__Novosphingobium sp001295795--1||s__Paenibacillus xylanivorans--1||s__Paenibacillus_C nanensis--1||s__Paenibacillus_D daejeonensis--2||s__Paenibacillus_O pasadenensis--1||s__Pelosinus sp000725345--1||s__Phaeospirillum fulvum_A--1||s__Phaeospirillum molischianum--1||s__Polynucleobacter sp018882155--1||s__Pseudomonas_E cyclaminis--1||s__Pseudomonas_E sp003013355--1||s__Rhizobium sp017741815--1||s__Rhodoferax sp903924955--1||s__SIO4C1 sp010671975--1||s__Salinicola salarius_A--1||s__Sandaracinus sp903828805--1||s__Sanguibacter sp016342785--1||s__Tistlia consotensis--1||s__Treponema_H sp009780855--1||s__UBA1258 sp900100895--1||s__Vibrio mexicanus--1||s__WRIV01 sp009782555--1:evalue_avg=1.5591909176332702e-39:evalue_max=7.49e-38:evalue_min=1.46e-72:evalue_std=9.675245869157653e-39:evalue_sum=9.666983689326275e-38:gapopen_avg=0.20967741935483872:gapopen_max=2.0:gapopen_min=0.0:gapopen_std=0.48373874449373877:gapopen_sum=13.0:gtdb_class_counter=:gtdb_domain_counter=:gtdb_family_counter=:gtdb_genus_counter=:gtdb_order_counter=:gtdb_phylum_counter=:gtdb_species_counter=:heptad_counter=MCP-38H--99||MCP-42H--1:lbd_counter=:length_avg=136.48387096774192:length_max=170.0:length_min=94.0:length_std=22.905180125317543:length_sum=8462.0:mismatch_avg=30.951612903225808:mismatch_max=57.0:mismatch_min=17.0:mismatch_std=8.754254084101689:mismatch_sum=1919.0:name=N902878:qcovhsp_avg=97.84032258064515:qcovhsp_max=100.0:qcovhsp_min=95.0:qcovhsp_std=1.7318103554808206:qcovhsp_sum=6066.099999999999:qend_avg=138.8548387096774:qend_max=174.0:qend_min=94.0:qend_std=25.18186100636827:qend_sum=8609.0:qstart_avg=3.4838709677419355:qstart_max=9.0:qstart_min=1.0:qstart_std=3.028508995723159:qstart_sum=216.0:ref_name_counter=GB_GCA_001464065.1_protein.faa_LNDN01000100.1_21@PF00015_full_PFAM.213.381--18||GB_GCA_002422955.1_protein.faa_DITY01000092.1_17@PF00015_full_PFAM.457.634--1||GB_GCA_003169195.1_protein.faa_PMQB01000576.1_3@PF00015_full_PFAM.788.968--3||GB_GCA_005798335.1_protein.faa_SYJV01000370.1_13@PF00015_full_PFAM.603.819--4||GB_GCA_016713535.1_protein.faa_JADJOY010000003.1_341@PF00015_full_PFAM.486.669--1||GB_GCA_016793115.1_protein.faa_JAEUIN010000305.1_8@PF00015_full_PFAM.435.616--1||GB_GCA_016794985.1_protein.faa_JAEUIQ010000021.1_44@PF00015_full_PFAM.755.951--9||GB_GCA_017304135.1_protein.faa_JAFLBB010000315.1_2@PF00015_full_PFAM.389.575--5||GB_GCA_903892565.1_protein.faa_CAITIX010000410.1_12@PF00015_full_PFAM.377.555--1||RS_GCF_000025185.1_protein.faa_NC_013720.1_3038@PF00015_full_PFAM.395.571--1||RS_GCF_000255655.1_protein.faa_NZ_JH636436.1_483@PF00015_full_PFAM.593.798--3||RS_GCF_000338295.1_protein.faa_NZ_ANMO01000192.1_46@PF00015_full_PFAM.681.883--4||RS_GCF_003319125.1_protein.faa_NZ_QOHG01000019.1_1@PF00015_full_PFAM.347.529--2||RS_GCF_007860175.1_protein.faa_NZ_SJPX01000003.1_852@PF00015_full_PFAM.691.872--2||RS_GCF_013004105.1_protein.faa_NZ_CP053085.1_2692@PF00015_full_PFAM.471.649--1||RS_GCF_014647515.1_protein.faa_NZ_BMPI01000013.1_26@PF00015_full_PFAM.317.503--1||RS_GCF_018398935.1_protein.faa_NZ_CP074694.1_1309@PF00015_full_PFAM.456.632--2||RS_GCF_900101465.1_protein.faa_NZ_FMZM01000009.1_2@PF00015_full_PFAM.325.503--1||RS_GCF_901538265.1_protein.faa_NZ_LR593886.1_5066@PF00015_full_PFAM.467.642--2:scovhsp_avg=75.04193548387096:scovhsp_max=95.2:scovhsp_min=51.2:scovhsp_std=16.33125885731476:scovhsp_sum=4652.599999999999:send_avg=140.03225806451613:send_max=170.0:send_min=94.0:send_std=22.361389251202315:send_sum=8682.0:sstart_avg=4.661290322580645:sstart_max=45.0:sstart_min=1.0:sstart_std=8.107765046267595:sstart_sum=289.0])0.5:6e-09[&&NHX:Sample_counter=rhizpot1--2||rhiztom1--38||rhiztom2--33||rhiztom3--30:Type_counter=capture--103:besthit_avg=77.55:besthit_max=85.0:besthit_min=66.5:besthit_std=3.7629775444453557:besthit_sum=4963.2:bitscore_avg=178.265625:bitscore_max=217.0:bitscore_min=126.0:bitscore_std=25.94269765286441:bitscore_sum=11409.0:capture_class_counter=c__Actinomycetia--19||c__Alphaproteobacteria--12||c__Anaeroferrophillalia--1||c__Bacilli--7||c__Campylobacteria--2||c__Clostridia--18||c__Cyanobacteriia--1||c__Desulfarculia--1||c__Desulfuromonadia--1||c__Gammaproteobacteria--16||c__Gemmatimonadetes--1||c__Ktedonobacteria--8||c__Magnetococcia--2||c__Negativicutes--1||c__Phycisphaerae--10||c__Polyangia--1||c__Spirochaetia--2:capture_domain_counter=d__Bacteria--103:capture_family_counter=f__Aeromonadaceae--2||f__Anaerotignaceae--1||f__Azospirillaceae--1||f__Beijerinckiaceae--1||f__Burkholderiaceae--7||f__Cellulomonadaceae--3||f__DSM-21159--1||f__Demequinaceae--2||f__Desulfarculaceae--1||f__GWC2-71-9--1||f__Geobacteraceae--1||f__Halomonadaceae--1||f__JAADEO01--1||f__JADGBX01--1||f__Ktedonobacteraceae--8||f__Lachnospiraceae--16||f__Magnetaquicoccaceae--1||f__Magnetospirillaceae--2||f__Micromonosporaceae--14||f__Nitrosomonadaceae--1||f__Paenibacillaceae--7||f__Phormidesmiaceae--1||f__Propionisporaceae--1||f__Pseudomonadaceae--2||f__Rhizobiaceae--1||f__Rhodanobacteraceae--1||f__Rhodocyclaceae--1||f__Ruminococcaceae--1||f__SM1A02--10||f__Sandaracinaceae--1||f__Sphingomonadaceae--6||f__Termitinemataceae--2||f__UBA1877--2||f__Vibrionaceae--1:capture_genus_counter=g__Acetatifactor--15||g__Actinoplanes--14||g__Aeromonas--2||g__Anaerotignum--1||g__Aquabacterium--2||g__Azospira--1||g__BOG-933--1||g__CAG-353--1||g__Cellulomonas--2||g__Cohnella--2||g__Demequina--2||g__Dyella_B--1||g__F1-140-MAGs142--10||g__Geomonas--1||g__Herbaspirillum--1||g__JAADEO01--1||g__JACRDC01--1||g__JADGBX01--1||g__JADJOM01--1||g__JAFATZ01--8||g__Kmv14--2||g__Magnetaquicoccus--1||g__Microvirga--1||g__Nitrosomonas--1||g__Noviherbaspirillum--2||g__Novosphingobium--6||g__Paenibacillus--1||g__Paenibacillus_C--1||g__Paenibacillus_D--2||g__Paenibacillus_O--1||g__Pelosinus--1||g__Phaeospirillum--2||g__Polynucleobacter--1||g__Pseudomonas_E--2||g__Rhizobium--1||g__Rhodoferax--1||g__SIO4C1--1||g__Salinicola--1||g__Sandaracinus--1||g__Sanguibacter--1||g__Tistlia--1||g__Treponema_H--1||g__UBA1258--1||g__Vibrio--1||g__WRIV01--1:capture_order_counter=o__Actinomycetales--5||o__Anaeroferrophillales--1||o__Azospirillales--1||o__Burkholderiales--9||o__Campylobacterales--2||o__Desulfarculales--1||o__Enterobacterales--3||o__Gemmatimonadales--1||o__Geobacterales--1||o__Kiloniellales--1||o__Ktedonobacterales--8||o__Lachnospirales--17||o__Magnetococcales--2||o__Mycobacteriales--14||o__Oscillospirales--1||o__Paenibacillales--7||o__Phormidesmiales--1||o__Phycisphaerales--10||o__Polyangiales--1||o__Propionisporales--1||o__Pseudomonadales--3||o__Rhizobiales--2||o__Rhodospirillales--2||o__Sphingomonadales--6||o__Treponematales--2||o__Xanthomonadales--1:capture_phylum_counter=p__Actinobacteriota--19||p__Campylobacterota--2||p__Chloroflexota--8||p__Cyanobacteria--1||p__Desulfobacterota--2||p__Desulfobacterota_C--1||p__Firmicutes--7||p__Firmicutes_A--18||p__Firmicutes_C--1||p__Gemmatimonadota--1||p__Myxococcota--1||p__Planctomycetota--10||p__Proteobacteria--30||p__Spirochaetota--2:capture_species_counter=s__Acetatifactor sp002490995--15||s__Actinoplanes sp016834655--14||s__Aeromonas rivuli--2||s__Anaerotignum sp910578425--1||s__Aquabacterium sp017994835--2||s__Azospira sp003112695--1||s__BOG-933 sp003165295--1||s__CAG-353 sp017848125--1||s__Cellulomonas sp001462455--1||s__Cellulomonas sp017744555--1||s__Cohnella sp012849095--1||s__Cohnella xylanilytica--1||s__Demequina sp002090115--2||s__Dyella_B nitratireducens--1||s__F1-140-MAGs142 sp005790565--10||s__Geomonas silvestris--1||s__Herbaspirillum sp000261365--1||s__JAADEO01 sp013153415--1||s__JACRDC01 sp016208115--1||s__JADGBX01 sp015231265--1||s__JADJOM01 sp016713435--1||s__JAFATZ01 sp019243675--8||s__Kmv14 sp016937535--2||s__Magnetaquicoccus sp002753135--1||s__Microvirga makkahensis--1||s__Nitrosomonas sp002435335--1||s__Noviherbaspirillum sp003591035--2||s__Novosphingobium capsulatum--5||s__Novosphingobium sp001295795--1||s__Paenibacillus xylanivorans--1||s__Paenibacillus_C nanensis--1||s__Paenibacillus_D daejeonensis--2||s__Paenibacillus_O pasadenensis--1||s__Pelosinus sp000725345--1||s__Phaeospirillum fulvum_A--1||s__Phaeospirillum molischianum--1||s__Polynucleobacter sp018882155--1||s__Pseudomonas_E cyclaminis--1||s__Pseudomonas_E sp003013355--1||s__Rhizobium sp017741815--1||s__Rhodoferax sp903924955--1||s__SIO4C1 sp010671975--1||s__Salinicola salarius_A--1||s__Sandaracinus sp903828805--1||s__Sanguibacter sp016342785--1||s__Tistlia consotensis--1||s__Treponema_H sp009780855--1||s__UBA1258 sp900100895--1||s__Vibrio mexicanus--1||s__WRIV01 sp009782555--1:evalue_avg=1.5104662169573372e-39:evalue_max=7.49e-38:evalue_min=1.46e-72:evalue_std=9.524357702558854e-39:evalue_sum=9.666983788526958e-38:gapopen_avg=0.203125:gapopen_max=2.0:gapopen_min=0.0:gapopen_std=0.47741657627441814:gapopen_sum=13.0:gtdb_class_counter=:gtdb_domain_counter=:gtdb_family_counter=:gtdb_genus_counter=:gtdb_order_counter=:gtdb_phylum_counter=:gtdb_species_counter=:heptad_counter=MCP-38H--102||MCP-42H--1:lbd_counter=:length_avg=135.515625:length_max=170.0:length_min=94.0:length_std=23.246090087691723:length_sum=8673.0:mismatch_avg=30.609375:mismatch_max=57.0:mismatch_min=15.0:mismatch_std=8.870527601029993:mismatch_sum=1959.0:name=N902879:qcovhsp_avg=97.90781249999999:qcovhsp_max=100.0:qcovhsp_min=95.0:qcovhsp_std=1.745679900065319:qcovhsp_sum=6266.099999999999:qend_avg=137.8125:qend_max=174.0:qend_min=94.0:qend_std=25.516179118853138:qend_sum=8820.0:qstart_avg=3.40625:qstart_max=9.0:qstart_min=1.0:qstart_std=3.0117165384439:qstart_sum=218.0:ref_name_counter=GB_GCA_000531095.1_protein.faa_HG799468.1_288@PF00015_full_PFAM.467.642--1||GB_GCA_001464065.1_protein.faa_LNDN01000100.1_21@PF00015_full_PFAM.213.381--18||GB_GCA_002422955.1_protein.faa_DITY01000092.1_17@PF00015_full_PFAM.457.634--1||GB_GCA_003169195.1_protein.faa_PMQB01000576.1_3@PF00015_full_PFAM.788.968--3||GB_GCA_005798335.1_protein.faa_SYJV01000370.1_13@PF00015_full_PFAM.603.819--4||GB_GCA_016713535.1_protein.faa_JADJOY010000003.1_341@PF00015_full_PFAM.486.669--1||GB_GCA_016793115.1_protein.faa_JAEUIN010000305.1_8@PF00015_full_PFAM.435.616--1||GB_GCA_016794985.1_protein.faa_JAEUIQ010000021.1_44@PF00015_full_PFAM.755.951--10||GB_GCA_017304135.1_protein.faa_JAFLBB010000315.1_2@PF00015_full_PFAM.389.575--5||GB_GCA_903892565.1_protein.faa_CAITIX010000410.1_12@PF00015_full_PFAM.377.555--1||RS_GCF_000025185.1_protein.faa_NC_013720.1_3038@PF00015_full_PFAM.395.571--1||RS_GCF_000255655.1_protein.faa_NZ_JH636436.1_483@PF00015_full_PFAM.593.798--3||RS_GCF_000338295.1_protein.faa_NZ_ANMO01000192.1_46@PF00015_full_PFAM.681.883--4||RS_GCF_003319125.1_protein.faa_NZ_QOHG01000019.1_1@PF00015_full_PFAM.347.529--2||RS_GCF_007860175.1_protein.faa_NZ_SJPX01000003.1_852@PF00015_full_PFAM.691.872--2||RS_GCF_013004105.1_protein.faa_NZ_CP053085.1_2692@PF00015_full_PFAM.471.649--1||RS_GCF_014647515.1_protein.faa_NZ_BMPI01000013.1_26@PF00015_full_PFAM.317.503--1||RS_GCF_018398935.1_protein.faa_NZ_CP074694.1_1309@PF00015_full_PFAM.456.632--2||RS_GCF_900101465.1_protein.faa_NZ_FMZM01000009.1_2@PF00015_full_PFAM.325.503--1||RS_GCF_901538265.1_protein.faa_NZ_LR593886.1_5066@PF00015_full_PFAM.467.642--2:scovhsp_avg=74.471875:scovhsp_max=95.2:scovhsp_min=51.2:scovhsp_std=16.388763753894082:scovhsp_sum=4766.2:send_avg=139.3125:send_max=170.0:send_min=94.0:send_std=22.37407442441377:send_sum=8916.0:sstart_avg=4.90625:sstart_max=45.0:sstart_min=1.0:sstart_std=8.20514501772545:sstart_sum=314.0])0:5e-09[&&NHX:Sample_counter=rhizpot1--2||rhiztom1--39||rhiztom2--36||rhiztom3--30:Type_counter=capture--107:besthit_avg=77.31323529411763:besthit_max=85.0:besthit_min=66.5:besthit_std=3.8871738731281065:besthit_sum=5257.299999999999:bitscore_avg=177.14705882352942:bitscore_max=217.0:bitscore_min=126.0:bitscore_std=25.905836780155745:bitscore_sum=12046.0:capture_class_counter=c__Actinomycetia--19||c__Alphaproteobacteria--12||c__Anaeroferrophillalia--1||c__Bacilli--7||c__Campylobacteria--2||c__Clostridia--18||c__Cyanobacteriia--1||c__Desulfarculia--1||c__Desulfuromonadia--1||c__Gammaproteobacteria--16||c__Gemmatimonadetes--1||c__Ktedonobacteria--9||c__Magnetococcia--2||c__Negativicutes--1||c__Oligoflexia--1||c__Phycisphaerae--10||c__Polyangia--1||c__Spirochaetia--3||c__Syntrophobacteria--1:capture_domain_counter=d__Bacteria--107:capture_family_counter=f__Aeromonadaceae--2||f__Anaerotignaceae--1||f__Azospirillaceae--1||f__BM002--1||f__Beijerinckiaceae--1||f__Burkholderiaceae--7||f__Cellulomonadaceae--3||f__DSM-21159--1||f__Demequinaceae--2||f__Desulfarculaceae--1||f__GWC2-71-9--1||f__Geobacteraceae--1||f__Halomonadaceae--1||f__JAADEO01--1||f__JADGBX01--1||f__Ktedonobacteraceae--9||f__Lachnospiraceae--16||f__Magnetaquicoccaceae--1||f__Magnetospirillaceae--2||f__Micromonosporaceae--14||f__Nitrosomonadaceae--1||f__Oligoflexaceae--1||f__Paenibacillaceae--7||f__Phormidesmiaceae--1||f__Propionisporaceae--1||f__Pseudomonadaceae--2||f__Rhizobiaceae--1||f__Rhodanobacteraceae--1||f__Rhodocyclaceae--1||f__Ruminococcaceae--1||f__SM1A02--10||f__Sandaracinaceae--1||f__Sphingomonadaceae--6||f__Termitinemataceae--3||f__UBA1877--2||f__Vibrionaceae--1:capture_genus_counter=g__Acetatifactor--15||g__Actinoplanes--14||g__Aeromonas--2||g__Anaerotignum--1||g__Aquabacterium--2||g__Azospira--1||g__BOG-933--1||g__CAG-353--1||g__Cellulomonas--2||g__Cohnella--2||g__Demequina--2||g__Dyella_B--1||g__F1-140-MAGs142--10||g__Geomonas--1||g__Herbaspirillum--1||g__JAADEO01--1||g__JACRDC01--1||g__JADGBX01--1||g__JADJOM01--1||g__JAFATZ01--9||g__JAGFXI01--1||g__Kmv14--2||g__Magnetaquicoccus--1||g__Microvirga--1||g__Nitrosomonas--1||g__Noviherbaspirillum--2||g__Novosphingobium--6||g__Oligoflexus--1||g__Paenibacillus--1||g__Paenibacillus_C--1||g__Paenibacillus_D--2||g__Paenibacillus_O--1||g__Pelosinus--1||g__Phaeospirillum--2||g__Polynucleobacter--1||g__Pseudomonas_E--2||g__Rhizobium--1||g__Rhodoferax--1||g__SIO4C1--1||g__Salinicola--1||g__Sandaracinus--1||g__Sanguibacter--1||g__Tistlia--1||g__Treponema_H--2||g__UBA1258--1||g__Vibrio--1||g__WRIV01--1:capture_order_counter=o__Actinomycetales--5||o__Anaeroferrophillales--1||o__Azospirillales--1||o__BM002--1||o__Burkholderiales--9||o__Campylobacterales--2||o__Desulfarculales--1||o__Enterobacterales--3||o__Gemmatimonadales--1||o__Geobacterales--1||o__Kiloniellales--1||o__Ktedonobacterales--9||o__Lachnospirales--17||o__Magnetococcales--2||o__Mycobacteriales--14||o__Oligoflexales--1||o__Oscillospirales--1||o__Paenibacillales--7||o__Phormidesmiales--1||o__Phycisphaerales--10||o__Polyangiales--1||o__Propionisporales--1||o__Pseudomonadales--3||o__Rhizobiales--2||o__Rhodospirillales--2||o__Sphingomonadales--6||o__Treponematales--3||o__Xanthomonadales--1:capture_phylum_counter=p__Actinobacteriota--19||p__Bdellovibrionota--1||p__Campylobacterota--2||p__Chloroflexota--9||p__Cyanobacteria--1||p__Desulfobacterota--3||p__Desulfobacterota_C--1||p__Firmicutes--7||p__Firmicutes_A--18||p__Firmicutes_C--1||p__Gemmatimonadota--1||p__Myxococcota--1||p__Planctomycetota--10||p__Proteobacteria--30||p__Spirochaetota--3:capture_species_counter=s__Acetatifactor sp002490995--15||s__Actinoplanes sp016834655--14||s__Aeromonas rivuli--2||s__Anaerotignum sp910578425--1||s__Aquabacterium sp017994835--2||s__Azospira sp003112695--1||s__BOG-933 sp003165295--1||s__CAG-353 sp017848125--1||s__Cellulomonas sp001462455--1||s__Cellulomonas sp017744555--1||s__Cohnella sp012849095--1||s__Cohnella xylanilytica--1||s__Demequina sp002090115--2||s__Dyella_B nitratireducens--1||s__F1-140-MAGs142 sp005790565--10||s__Geomonas silvestris--1||s__Herbaspirillum sp000261365--1||s__JAADEO01 sp013153415--1||s__JACRDC01 sp016208115--1||s__JADGBX01 sp015231265--1||s__JADJOM01 sp016713435--1||s__JAFATZ01 sp019243675--9||s__JAGFXI01 sp017861095--1||s__Kmv14 sp016937535--2||s__Magnetaquicoccus sp002753135--1||s__Microvirga makkahensis--1||s__Nitrosomonas sp002435335--1||s__Noviherbaspirillum sp003591035--2||s__Novosphingobium capsulatum--5||s__Novosphingobium sp001295795--1||s__Oligoflexus sp014378195--1||s__Paenibacillus xylanivorans--1||s__Paenibacillus_C nanensis--1||s__Paenibacillus_D daejeonensis--2||s__Paenibacillus_O pasadenensis--1||s__Pelosinus sp000725345--1||s__Phaeospirillum fulvum_A--1||s__Phaeospirillum molischianum--1||s__Polynucleobacter sp018882155--1||s__Pseudomonas_E cyclaminis--1||s__Pseudomonas_E sp003013355--1||s__Rhizobium sp017741815--1||s__Rhodoferax sp903924955--1||s__SIO4C1 sp010671975--1||s__Salinicola salarius_A--1||s__Sandaracinus sp903828805--1||s__Sanguibacter sp016342785--1||s__Tistlia consotensis--1||s__Treponema_H sp009780855--2||s__UBA1258 sp900100895--1||s__Vibrio mexicanus--1||s__WRIV01 sp009782555--1:evalue_avg=1.4216257027245529e-39:evalue_max=7.49e-38:evalue_min=1.46e-72:evalue_std=9.242609582635079e-39:evalue_sum=9.66705477852696e-38:gapopen_avg=0.2647058823529412:gapopen_max=2.0:gapopen_min=0.0:gapopen_std=0.5629784083986619:gapopen_sum=18.0:gtdb_class_counter=:gtdb_domain_counter=:gtdb_family_counter=:gtdb_genus_counter=:gtdb_order_counter=:gtdb_phylum_counter=:gtdb_species_counter=:heptad_counter=MCP-38H--106||MCP-42H--1:lbd_counter=:length_avg=135.23529411764707:length_max=170.0:length_min=94.0:length_std=22.956231974768155:length_sum=9196.0:mismatch_avg=30.779411764705884:mismatch_max=57.0:mismatch_min=15.0:mismatch_std=8.85175686792259:mismatch_sum=2093.0:name=N902880:qcovhsp_avg=97.93235294117646:qcovhsp_max=100.0:qcovhsp_min=95.0:qcovhsp_std=1.75051729467219:qcovhsp_sum=6659.4:qend_avg=137.47058823529412:qend_max=174.0:qend_min=94.0:qend_std=25.225828145354594:qend_sum=9348.0:qstart_avg=3.3823529411764706:qstart_max=9.0:qstart_min=1.0:qstart_std=3.0075993886368133:qstart_sum=230.0:ref_name_counter=GB_GCA_000531095.1_protein.faa_HG799468.1_288@PF00015_full_PFAM.467.642--1||GB_GCA_001464065.1_protein.faa_LNDN01000100.1_21@PF00015_full_PFAM.213.381--19||GB_GCA_002422955.1_protein.faa_DITY01000092.1_17@PF00015_full_PFAM.457.634--1||GB_GCA_003169195.1_protein.faa_PMQB01000576.1_3@PF00015_full_PFAM.788.968--3||GB_GCA_005798335.1_protein.faa_SYJV01000370.1_13@PF00015_full_PFAM.603.819--5||GB_GCA_016713535.1_protein.faa_JADJOY010000003.1_341@PF00015_full_PFAM.486.669--1||GB_GCA_016793115.1_protein.faa_JAEUIN010000305.1_8@PF00015_full_PFAM.435.616--1||GB_GCA_016794985.1_protein.faa_JAEUIQ010000021.1_44@PF00015_full_PFAM.755.951--10||GB_GCA_017304135.1_protein.faa_JAFLBB010000315.1_2@PF00015_full_PFAM.389.575--5||GB_GCA_903892565.1_protein.faa_CAITIX010000410.1_12@PF00015_full_PFAM.377.555--1||RS_GCF_000025185.1_protein.faa_NC_013720.1_3038@PF00015_full_PFAM.395.571--1||RS_GCF_000255655.1_protein.faa_NZ_JH636436.1_483@PF00015_full_PFAM.593.798--3||RS_GCF_000338295.1_protein.faa_NZ_ANMO01000192.1_46@PF00015_full_PFAM.681.883--4||RS_GCF_003319125.1_protein.faa_NZ_QOHG01000019.1_1@PF00015_full_PFAM.347.529--2||RS_GCF_007860175.1_protein.faa_NZ_SJPX01000003.1_852@PF00015_full_PFAM.691.872--2||RS_GCF_013004105.1_protein.faa_NZ_CP053085.1_2692@PF00015_full_PFAM.471.649--3||RS_GCF_014647515.1_protein.faa_NZ_BMPI01000013.1_26@PF00015_full_PFAM.317.503--1||RS_GCF_018398935.1_protein.faa_NZ_CP074694.1_1309@PF00015_full_PFAM.456.632--2||RS_GCF_900101465.1_protein.faa_NZ_FMZM01000009.1_2@PF00015_full_PFAM.325.503--1||RS_GCF_901538265.1_protein.faa_NZ_LR593886.1_5066@PF00015_full_PFAM.467.642--2:scovhsp_avg=74.28088235294118:scovhsp_max=95.2:scovhsp_min=51.2:scovhsp_std=16.26698200919412:scovhsp_sum=5051.1:send_avg=139.98529411764707:send_max=170.0:send_min=94.0:send_std=22.099160953248358:send_sum=9519.0:sstart_avg=5.897058823529412:sstart_max=45.0:sstart_min=1.0:sstart_std=10.127750712964396:sstart_sum=401.0],(((((((02d1ccb7-7180-49ad-b022-28142377c12f_1@MCPsignal.125.292:0[&&NHX:Sample=rhiztom1:Type=capture:besthit=77.2:bitscore=217.0:capture_class=c__Actinomycetia:capture_domain=d__Bacteria:capture_family=f__Demequinaceae:capture_genus=g__Demequina:capture_order=o__Actinomycetales:capture_phylum=p__Actinobacteriota:capture_species=s__Demequina sp002090115:evalue=2.08e-72:gapopen=0.0:heptad=MCP-38H:length=162.0:mismatch=37.0:qcovhsp=97.0:qend=167.0:qstart=6.0:ref_name=GB_GCA_003169195.1_protein.faa_PMQB01000576.1_3@PF00015_full_PFAM.788.968:scovhsp=90.0:send=163.0:sstart=2.0],42ee14f9-9bd9-4f96-9f48-fde51e4d046d_3@MCPsignal.25.192:0[&&NHX:Sample=rhiztom1:Type=capture:besthit=77.2:bitscore=217.0:capture_class=c__Actinomycetia:capture_domain=d__Bacteria:capture_family=f__Demequinaceae:capture_genus=g__Demequina:capture_order=o__Actinomycetales:capture_phylum=p__Actinobacteriota:capture_species=s__Demequina sp002090115:evalue=2.08e-72:gapopen=0.0:heptad=MCP-38H:length=162.0:mismatch=37.0:qcovhsp=97.0:qend=167.0:qstart=6.0:ref_name=GB_GCA_003169195.1_protein.faa_PMQB01000576.1_3@PF00015_full_PFAM.788.968:scovhsp=90.0:send=163.0:sstart=2.0])0:0[&&NHX:Sample_counter=rhiztom1--2:Type_counter=capture--2:besthit_avg=77.2:besthit_max=77.2:besthit_min=77.2:besthit_std=0.0:besthit_sum=154.4:bitscore_avg=217.0:bitscore_max=217.0:bitscore_min=217.0:bitscore_std=0.0:bitscore_sum=434.0:capture_class_counter=c__Actinomycetia--2:capture_domain_counter=d__Bacteria--2:capture_family_counter=f__Demequinaceae--2:capture_genus_counter=g__Demequina--2:capture_order_counter=o__Actinomycetales--2:capture_phylum_counter=p__Actinobacteriota--2:capture_species_counter=s__Demequina sp002090115--2:evalue_avg=2.08e-72:evalue_max=2.08e-72:evalue_min=2.08e-72:evalue_std=0.0:evalue_sum=4.16e-72:gapopen_avg=0.0:gapopen_max=0.0:gapopen_min=0.0:gapopen_std=0.0:gapopen_sum=0.0:gtdb_class_counter=:gtdb_domain_counter=:gtdb_family_counter=:gtdb_genus_counter=:gtdb_order_counter=:gtdb_phylum_counter=:gtdb_species_counter=:heptad_counter=MCP-38H--2:lbd_counter=:length_avg=162.0:length_max=162.0:length_min=162.0:length_std=0.0:length_sum=324.0:mismatch_avg=37.0:mismatch_max=37.0:mismatch_min=37.0:mismatch_std=0.0:mismatch_sum=74.0:name=N902883:qcovhsp_avg=97.0:qcovhsp_max=97.0:qcovhsp_min=97.0:qcovhsp_std=0.0:qcovhsp_sum=194.0:qend_avg=167.0:qend_max=167.0:qend_min=167.0:qend_std=0.0:qend_sum=334.0:qstart_avg=6.0:qstart_max=6.0:qstart_min=6.0:qstart_std=0.0:qstart_sum=12.0:ref_name_counter=GB_GCA_003169195.1_protein.faa_PMQB01000576.1_3@PF00015_full_PFAM.788.968--2:scovhsp_avg=90.0:scovhsp_max=90.0:scovhsp_min=90.0:scovhsp_std=0.0:scovhsp_sum=180.0:send_avg=163.0:send_max=163.0:send_min=163.0:send_std=0.0:send_sum=326.0:sstart_avg=2.0:sstart_max=2.0:sstart_min=2.0:sstart_std=0.0:sstart_sum=4.0],8fc381b3-22ba-4320-aaa6-aeccb91a3885_3@MCPsignal.133.300:0[&&NHX:Sample=rhiztom2:Type=capture:besthit=77.2:bitscore=217.0:capture_class=c__Actinomycetia:capture_domain=d__Bacteria:capture_family=f__Demequinaceae:capture_genus=g__Demequina:capture_order=o__Actinomycetales:capture_phylum=p__Actinobacteriota:capture_species=s__Demequina sp002090115:evalue=2.08e-72:gapopen=0.0:heptad=MCP-38H:length=162.0:mismatch=37.0:qcovhsp=97.0:qend=167.0:qstart=6.0:ref_name=GB_GCA_003169195.1_protein.faa_PMQB01000576.1_3@PF00015_full_PFAM.788.968:scovhsp=90.0:send=163.0:sstart=2.0])0:0[&&NHX:Sample_counter=rhiztom1--2||rhiztom2--1:Type_counter=capture--3:besthit_avg=77.2:besthit_max=77.2:besthit_min=77.2:besthit_std=0.0:besthit_sum=231.60000000000002:bitscore_avg=217.0:bitscore_max=217.0:bitscore_min=217.0:bitscore_std=0.0:bitscore_sum=651.0:capture_class_counter=c__Actinomycetia--3:capture_domain_counter=d__Bacteria--3:capture_family_counter=f__Demequinaceae--3:capture_genus_counter=g__Demequina--3:capture_order_counter=o__Actinomycetales--3:capture_phylum_counter=p__Actinobacteriota--3:capture_species_counter=s__Demequina sp002090115--3:evalue_avg=2.0800000000000003e-72:evalue_max=2.08e-72:evalue_min=2.08e-72:evalue_std=3.078342166940341e-88:evalue_sum=6.240000000000001e-72:gapopen_avg=0.0:gapopen_max=0.0:gapopen_min=0.0:gapopen_std=0.0:gapopen_sum=0.0:gtdb_class_counter=:gtdb_domain_counter=:gtdb_family_counter=:gtdb_genus_counter=:gtdb_order_counter=:gtdb_phylum_counter=:gtdb_species_counter=:heptad_counter=MCP-38H--3:lbd_counter=:length_avg=162.0:length_max=162.0:length_min=162.0:length_std=0.0:length_sum=486.0:mismatch_avg=37.0:mismatch_max=37.0:mismatch_min=37.0:mismatch_std=0.0:mismatch_sum=111.0:name=N902885:qcovhsp_avg=97.0:qcovhsp_max=97.0:qcovhsp_min=97.0:qcovhsp_std=0.0:qcovhsp_sum=291.0:qend_avg=167.0:qend_max=167.0:qend_min=167.0:qend_std=0.0:qend_sum=501.0:qstart_avg=6.0:qstart_max=6.0:qstart_min=6.0:qstart_std=0.0:qstart_sum=18.0:ref_name_counter=GB_GCA_003169195.1_protein.faa_PMQB01000576.1_3@PF00015_full_PFAM.788.968--3:scovhsp_avg=90.0:scovhsp_max=90.0:scovhsp_min=90.0:scovhsp_std=0.0:scovhsp_sum=270.0:send_avg=163.0:send_max=163.0:send_min=163.0:send_std=0.0:send_sum=489.0:sstart_avg=2.0:sstart_max=2.0:sstart_min=2.0:sstart_std=0.0:sstart_sum=6.0],5fd90048-bb74-4c59-913c-951826d95c13_2@MCPsignal.103.270:0[&&NHX:Sample=rhiztom2:Type=capture:besthit=77.2:bitscore=217.0:capture_class=c__Actinomycetia:capture_domain=d__Bacteria:capture_family=f__Demequinaceae:capture_genus=g__Demequina:capture_order=o__Actinomycetales:capture_phylum=p__Actinobacteriota:capture_species=s__Demequina sp002090115:evalue=2.08e-72:gapopen=0.0:heptad=MCP-38H:length=162.0:mismatch=37.0:qcovhsp=97.0:qend=167.0:qstart=6.0:ref_name=GB_GCA_003169195.1_protein.faa_PMQB01000576.1_3@PF00015_full_PFAM.788.968:scovhsp=90.0:send=163.0:sstart=2.0])0:0[&&NHX:Sample_counter=rhiztom1--2||rhiztom2--2:Type_counter=capture--4:besthit_avg=77.2:besthit_max=77.2:besthit_min=77.2:besthit_std=0.0:besthit_sum=308.8:bitscore_avg=217.0:bitscore_max=217.0:bitscore_min=217.0:bitscore_std=0.0:bitscore_sum=868.0:capture_class_counter=c__Actinomycetia--4:capture_domain_counter=d__Bacteria--4:capture_family_counter=f__Demequinaceae--4:capture_genus_counter=g__Demequina--4:capture_order_counter=o__Actinomycetales--4:capture_phylum_counter=p__Actinobacteriota--4:capture_species_counter=s__Demequina sp002090115--4:evalue_avg=2.08e-72:evalue_max=2.08e-72:evalue_min=2.08e-72:evalue_std=0.0:evalue_sum=8.32e-72:gapopen_avg=0.0:gapopen_max=0.0:gapopen_min=0.0:gapopen_std=0.0:gapopen_sum=0.0:gtdb_class_counter=:gtdb_domain_counter=:gtdb_family_counter=:gtdb_genus_counter=:gtdb_order_counter=:gtdb_phylum_counter=:gtdb_species_counter=:heptad_counter=MCP-38H--4:lbd_counter=:length_avg=162.0:length_max=162.0:length_min=162.0:length_std=0.0:length_sum=648.0:mismatch_avg=37.0:mismatch_max=37.0:mismatch_min=37.0:mismatch_std=0.0:mismatch_sum=148.0:name=N902887:qcovhsp_avg=97.0:qcovhsp_max=97.0:qcovhsp_min=97.0:qcovhsp_std=0.0:qcovhsp_sum=388.0:qend_avg=167.0:qend_max=167.0:qend_min=167.0:qend_std=0.0:qend_sum=668.0:qstart_avg=6.0:qstart_max=6.0:qstart_min=6.0:qstart_std=0.0:qstart_sum=24.0:ref_name_counter=GB_GCA_003169195.1_protein.faa_PMQB01000576.1_3@PF00015_full_PFAM.788.968--4:scovhsp_avg=90.0:scovhsp_max=90.0:scovhsp_min=90.0:scovhsp_std=0.0:scovhsp_sum=360.0:send_avg=163.0:send_max=163.0:send_min=163.0:send_std=0.0:send_sum=652.0:sstart_avg=2.0:sstart_max=2.0:sstart_min=2.0:sstart_std=0.0:sstart_sum=8.0],f05beca7-beb5-4cb9-ae76-76c0043c7558_6@MCPsignal.418.585:0[&&NHX:Sample=rhiztom2:Type=capture:besthit=77.2:bitscore=217.0:capture_class=c__Actinomycetia:capture_domain=d__Bacteria:capture_family=f__Demequinaceae:capture_genus=g__Demequina:capture_order=o__Actinomycetales:capture_phylum=p__Actinobacteriota:capture_species=s__Demequina sp002090115:evalue=2.08e-72:gapopen=0.0:heptad=MCP-38H:length=162.0:mismatch=37.0:qcovhsp=97.0:qend=167.0:qstart=6.0:ref_name=GB_GCA_003169195.1_protein.faa_PMQB01000576.1_3@PF00015_full_PFAM.788.968:scovhsp=90.0:send=163.0:sstart=2.0])0:0[&&NHX:Sample_counter=rhiztom1--2||rhiztom2--3:Type_counter=capture--5:besthit_avg=77.2:besthit_max=77.2:besthit_min=77.2:besthit_std=0.0:besthit_sum=386.0:bitscore_avg=217.0:bitscore_max=217.0:bitscore_min=217.0:bitscore_std=0.0:bitscore_sum=1085.0:capture_class_counter=c__Actinomycetia--5:capture_domain_counter=d__Bacteria--5:capture_family_counter=f__Demequinaceae--5:capture_genus_counter=g__Demequina--5:capture_order_counter=o__Actinomycetales--5:capture_phylum_counter=p__Actinobacteriota--5:capture_species_counter=s__Demequina sp002090115--5:evalue_avg=2.08e-72:evalue_max=2.08e-72:evalue_min=2.08e-72:evalue_std=0.0:evalue_sum=1.04e-71:gapopen_avg=0.0:gapopen_max=0.0:gapopen_min=0.0:gapopen_std=0.0:gapopen_sum=0.0:gtdb_class_counter=:gtdb_domain_counter=:gtdb_family_counter=:gtdb_genus_counter=:gtdb_order_counter=:gtdb_phylum_counter=:gtdb_species_counter=:heptad_counter=MCP-38H--5:lbd_counter=:length_avg=162.0:length_max=162.0:length_min=162.0:length_std=0.0:length_sum=810.0:mismatch_avg=37.0:mismatch_max=37.0:mismatch_min=37.0:mismatch_std=0.0:mismatch_sum=185.0:name=N902889:qcovhsp_avg=97.0:qcovhsp_max=97.0:qcovhsp_min=97.0:qcovhsp_std=0.0:qcovhsp_sum=485.0:qend_avg=167.0:qend_max=167.0:qend_min=167.0:qend_std=0.0:qend_sum=835.0:qstart_avg=6.0:qstart_max=6.0:qstart_min=6.0:qstart_std=0.0:qstart_sum=30.0:ref_name_counter=GB_GCA_003169195.1_protein.faa_PMQB01000576.1_3@PF00015_full_PFAM.788.968--5:scovhsp_avg=90.0:scovhsp_max=90.0:scovhsp_min=90.0:scovhsp_std=0.0:scovhsp_sum=450.0:send_avg=163.0:send_max=163.0:send_min=163.0:send_std=0.0:send_sum=815.0:sstart_avg=2.0:sstart_max=2.0:sstart_min=2.0:sstart_std=0.0:sstart_sum=10.0],f81b9425-b35c-49d8-bf6d-eb46ead7198e_6@MCPsignal.147.314:0[&&NHX:Sample=rhiztom2:Type=capture:besthit=77.2:bitscore=217.0:capture_class=c__Actinomycetia:capture_domain=d__Bacteria:capture_family=f__Demequinaceae:capture_genus=g__Demequina:capture_order=o__Actinomycetales:capture_phylum=p__Actinobacteriota:capture_species=s__Demequina sp002090115:evalue=2.08e-72:gapopen=0.0:heptad=MCP-38H:length=162.0:mismatch=37.0:qcovhsp=97.0:qend=167.0:qstart=6.0:ref_name=GB_GCA_003169195.1_protein.faa_PMQB01000576.1_3@PF00015_full_PFAM.788.968:scovhsp=90.0:send=163.0:sstart=2.0])0:0[&&NHX:Sample_counter=rhiztom1--2||rhiztom2--4:Type_counter=capture--6:besthit_avg=77.2:besthit_max=77.2:besthit_min=77.2:besthit_std=0.0:besthit_sum=463.2:bitscore_avg=217.0:bitscore_max=217.0:bitscore_min=217.0:bitscore_std=0.0:bitscore_sum=1302.0:capture_class_counter=c__Actinomycetia--6:capture_domain_counter=d__Bacteria--6:capture_family_counter=f__Demequinaceae--6:capture_genus_counter=g__Demequina--6:capture_order_counter=o__Actinomycetales--6:capture_phylum_counter=p__Actinobacteriota--6:capture_species_counter=s__Demequina sp002090115--6:evalue_avg=2.0799999999999998e-72:evalue_max=2.08e-72:evalue_min=2.08e-72:evalue_std=2.7533529373130435e-88:evalue_sum=1.248e-71:gapopen_avg=0.0:gapopen_max=0.0:gapopen_min=0.0:gapopen_std=0.0:gapopen_sum=0.0:gtdb_class_counter=:gtdb_domain_counter=:gtdb_family_counter=:gtdb_genus_counter=:gtdb_order_counter=:gtdb_phylum_counter=:gtdb_species_counter=:heptad_counter=MCP-38H--6:lbd_counter=:length_avg=162.0:length_max=162.0:length_min=162.0:length_std=0.0:length_sum=972.0:mismatch_avg=37.0:mismatch_max=37.0:mismatch_min=37.0:mismatch_std=0.0:mismatch_sum=222.0:name=N902891:qcovhsp_avg=97.0:qcovhsp_max=97.0:qcovhsp_min=97.0:qcovhsp_std=0.0:qcovhsp_sum=582.0:qend_avg=167.0:qend_max=167.0:qend_min=167.0:qend_std=0.0:qend_sum=1002.0:qstart_avg=6.0:qstart_max=6.0:qstart_min=6.0:qstart_std=0.0:qstart_sum=36.0:ref_name_counter=GB_GCA_003169195.1_protein.faa_PMQB01000576.1_3@PF00015_full_PFAM.788.968--6:scovhsp_avg=90.0:scovhsp_max=90.0:scovhsp_min=90.0:scovhsp_std=0.0:scovhsp_sum=540.0:send_avg=163.0:send_max=163.0:send_min=163.0:send_std=0.0:send_sum=978.0:sstart_avg=2.0:sstart_max=2.0:sstart_min=2.0:sstart_std=0.0:sstart_sum=12.0],c47bf884-6ac2-4b76-8024-a767580298a1_6@MCPsignal.180.347:0[&&NHX:Sample=rhiztom3:Type=capture:besthit=77.2:bitscore=217.0:capture_class=c__Ktedonobacteria:capture_domain=d__Bacteria:capture_family=f__Ktedonobacteraceae:capture_genus=g__JAFATZ01:capture_order=o__Ktedonobacterales:capture_phylum=p__Chloroflexota:capture_species=s__JAFATZ01 sp019243675:evalue=2.08e-72:gapopen=0.0:heptad=MCP-38H:length=162.0:mismatch=37.0:qcovhsp=97.0:qend=167.0:qstart=6.0:ref_name=GB_GCA_003169195.1_protein.faa_PMQB01000576.1_3@PF00015_full_PFAM.788.968:scovhsp=90.0:send=163.0:sstart=2.0])0:0[&&NHX:Sample_counter=rhiztom1--2||rhiztom2--4||rhiztom3--1:Type_counter=capture--7:besthit_avg=77.2:besthit_max=77.2:besthit_min=77.2:besthit_std=0.0:besthit_sum=540.4:bitscore_avg=217.0:bitscore_max=217.0:bitscore_min=217.0:bitscore_std=0.0:bitscore_sum=1519.0:capture_class_counter=c__Actinomycetia--6||c__Ktedonobacteria--1:capture_domain_counter=d__Bacteria--7:capture_family_counter=f__Demequinaceae--6||f__Ktedonobacteraceae--1:capture_genus_counter=g__Demequina--6||g__JAFATZ01--1:capture_order_counter=o__Actinomycetales--6||o__Ktedonobacterales--1:capture_phylum_counter=p__Actinobacteriota--6||p__Chloroflexota--1:capture_species_counter=s__Demequina sp002090115--6||s__JAFATZ01 sp019243675--1:evalue_avg=2.0799999999999998e-72:evalue_max=2.08e-72:evalue_min=2.08e-72:evalue_std=2.714842608029274e-88:evalue_sum=1.4559999999999999e-71:gapopen_avg=0.0:gapopen_max=0.0:gapopen_min=0.0:gapopen_std=0.0:gapopen_sum=0.0:gtdb_class_counter=:gtdb_domain_counter=:gtdb_family_counter=:gtdb_genus_counter=:gtdb_order_counter=:gtdb_phylum_counter=:gtdb_species_counter=:heptad_counter=MCP-38H--7:lbd_counter=:length_avg=162.0:length_max=162.0:length_min=162.0:length_std=0.0:length_sum=1134.0:mismatch_avg=37.0:mismatch_max=37.0:mismatch_min=37.0:mismatch_std=0.0:mismatch_sum=259.0:name=N902893:qcovhsp_avg=97.0:qcovhsp_max=97.0:qcovhsp_min=97.0:qcovhsp_std=0.0:qcovhsp_sum=679.0:qend_avg=167.0:qend_max=167.0:qend_min=167.0:qend_std=0.0:qend_sum=1169.0:qstart_avg=6.0:qstart_max=6.0:qstart_min=6.0:qstart_std=0.0:qstart_sum=42.0:ref_name_counter=GB_GCA_003169195.1_protein.faa_PMQB01000576.1_3@PF00015_full_PFAM.788.968--7:scovhsp_avg=90.0:scovhsp_max=90.0:scovhsp_min=90.0:scovhsp_std=0.0:scovhsp_sum=630.0:send_avg=163.0:send_max=163.0:send_min=163.0:send_std=0.0:send_sum=1141.0:sstart_avg=2.0:sstart_max=2.0:sstart_min=2.0:sstart_std=0.0:sstart_sum=14.0],k127_71735_1@MCPsignal.39.206:0):5e-09[&&NHX:Sample_counter=rhiztom1--2||rhiztom2--4||rhiztom3--1:Type_counter=capture--7:besthit_avg=77.2:besthit_max=77.2:besthit_min=77.2:besthit_std=0.0:besthit_sum=540.4:bitscore_avg=217.0:bitscore_max=217.0:bitscore_min=217.0:bitscore_std=0.0:bitscore_sum=1519.0:capture_class_counter=c__Actinomycetia--6||c__Ktedonobacteria--1:capture_domain_counter=d__Bacteria--7:capture_family_counter=f__Demequinaceae--6||f__Ktedonobacteraceae--1:capture_genus_counter=g__Demequina--6||g__JAFATZ01--1:capture_order_counter=o__Actinomycetales--6||o__Ktedonobacterales--1:capture_phylum_counter=p__Actinobacteriota--6||p__Chloroflexota--1:capture_species_counter=s__Demequina sp002090115--6||s__JAFATZ01 sp019243675--1:evalue_avg=2.0799999999999998e-72:evalue_max=2.08e-72:evalue_min=2.08e-72:evalue_std=2.714842608029274e-88:evalue_sum=1.4559999999999999e-71:gapopen_avg=0.0:gapopen_max=0.0:gapopen_min=0.0:gapopen_std=0.0:gapopen_sum=0.0:gtdb_class_counter=:gtdb_domain_counter=:gtdb_family_counter=:gtdb_genus_counter=:gtdb_order_counter=:gtdb_phylum_counter=:gtdb_species_counter=:heptad_counter=MCP-38H--7:lbd_counter=:length_avg=162.0:length_max=162.0:length_min=162.0:length_std=0.0:length_sum=1134.0:mismatch_avg=37.0:mismatch_max=37.0:mismatch_min=37.0:mismatch_std=0.0:mismatch_sum=259.0:name=N902895:qcovhsp_avg=97.0:qcovhsp_max=97.0:qcovhsp_min=97.0:qcovhsp_std=0.0:qcovhsp_sum=679.0:qend_avg=167.0:qend_max=167.0:qend_min=167.0:qend_std=0.0:qend_sum=1169.0:qstart_avg=6.0:qstart_max=6.0:qstart_min=6.0:qstart_std=0.0:qstart_sum=42.0:ref_name_counter=GB_GCA_003169195.1_protein.faa_PMQB01000576.1_3@PF00015_full_PFAM.788.968--7:scovhsp_avg=90.0:scovhsp_max=90.0:scovhsp_min=90.0:scovhsp_std=0.0:scovhsp_sum=630.0:send_avg=163.0:send_max=163.0:send_min=163.0:send_std=0.0:send_sum=1141.0:sstart_avg=2.0:sstart_max=2.0:sstart_min=2.0:sstart_std=0.0:sstart_sum=14.0])0.457:5e-09[&&NHX:Sample_counter=rhizpot1--2||rhiztom1--41||rhiztom2--40||rhiztom3--31:Type_counter=capture--114:besthit_avg=77.30266666666665:besthit_max=85.0:besthit_min=66.5:besthit_std=3.6989031731967095:besthit_sum=5797.699999999999:bitscore_avg=180.86666666666667:bitscore_max=217.0:bitscore_min=126.0:bitscore_std=27.27355581597029:bitscore_sum=13565.0:capture_class_counter=c__Actinomycetia--25||c__Alphaproteobacteria--12||c__Anaeroferrophillalia--1||c__Bacilli--7||c__Campylobacteria--2||c__Clostridia--18||c__Cyanobacteriia--1||c__Desulfarculia--1||c__Desulfuromonadia--1||c__Gammaproteobacteria--16||c__Gemmatimonadetes--1||c__Ktedonobacteria--10||c__Magnetococcia--2||c__Negativicutes--1||c__Oligoflexia--1||c__Phycisphaerae--10||c__Polyangia--1||c__Spirochaetia--3||c__Syntrophobacteria--1:capture_domain_counter=d__Bacteria--114:capture_family_counter=f__Aeromonadaceae--2||f__Anaerotignaceae--1||f__Azospirillaceae--1||f__BM002--1||f__Beijerinckiaceae--1||f__Burkholderiaceae--7||f__Cellulomonadaceae--3||f__DSM-21159--1||f__Demequinaceae--8||f__Desulfarculaceae--1||f__GWC2-71-9--1||f__Geobacteraceae--1||f__Halomonadaceae--1||f__JAADEO01--1||f__JADGBX01--1||f__Ktedonobacteraceae--10||f__Lachnospiraceae--16||f__Magnetaquicoccaceae--1||f__Magnetospirillaceae--2||f__Micromonosporaceae--14||f__Nitrosomonadaceae--1||f__Oligoflexaceae--1||f__Paenibacillaceae--7||f__Phormidesmiaceae--1||f__Propionisporaceae--1||f__Pseudomonadaceae--2||f__Rhizobiaceae--1||f__Rhodanobacteraceae--1||f__Rhodocyclaceae--1||f__Ruminococcaceae--1||f__SM1A02--10||f__Sandaracinaceae--1||f__Sphingomonadaceae--6||f__Termitinemataceae--3||f__UBA1877--2||f__Vibrionaceae--1:capture_genus_counter=g__Acetatifactor--15||g__Actinoplanes--14||g__Aeromonas--2||g__Anaerotignum--1||g__Aquabacterium--2||g__Azospira--1||g__BOG-933--1||g__CAG-353--1||g__Cellulomonas--2||g__Cohnella--2||g__Demequina--8||g__Dyella_B--1||g__F1-140-MAGs142--10||g__Geomonas--1||g__Herbaspirillum--1||g__JAADEO01--1||g__JACRDC01--1||g__JADGBX01--1||g__JADJOM01--1||g__JAFATZ01--10||g__JAGFXI01--1||g__Kmv14--2||g__Magnetaquicoccus--1||g__Microvirga--1||g__Nitrosomonas--1||g__Noviherbaspirillum--2||g__Novosphingobium--6||g__Oligoflexus--1||g__Paenibacillus--1||g__Paenibacillus_C--1||g__Paenibacillus_D--2||g__Paenibacillus_O--1||g__Pelosinus--1||g__Phaeospirillum--2||g__Polynucleobacter--1||g__Pseudomonas_E--2||g__Rhizobium--1||g__Rhodoferax--1||g__SIO4C1--1||g__Salinicola--1||g__Sandaracinus--1||g__Sanguibacter--1||g__Tistlia--1||g__Treponema_H--2||g__UBA1258--1||g__Vibrio--1||g__WRIV01--1:capture_order_counter=o__Actinomycetales--11||o__Anaeroferrophillales--1||o__Azospirillales--1||o__BM002--1||o__Burkholderiales--9||o__Campylobacterales--2||o__Desulfarculales--1||o__Enterobacterales--3||o__Gemmatimonadales--1||o__Geobacterales--1||o__Kiloniellales--1||o__Ktedonobacterales--10||o__Lachnospirales--17||o__Magnetococcales--2||o__Mycobacteriales--14||o__Oligoflexales--1||o__Oscillospirales--1||o__Paenibacillales--7||o__Phormidesmiales--1||o__Phycisphaerales--10||o__Polyangiales--1||o__Propionisporales--1||o__Pseudomonadales--3||o__Rhizobiales--2||o__Rhodospirillales--2||o__Sphingomonadales--6||o__Treponematales--3||o__Xanthomonadales--1:capture_phylum_counter=p__Actinobacteriota--25||p__Bdellovibrionota--1||p__Campylobacterota--2||p__Chloroflexota--10||p__Cyanobacteria--1||p__Desulfobacterota--3||p__Desulfobacterota_C--1||p__Firmicutes--7||p__Firmicutes_A--18||p__Firmicutes_C--1||p__Gemmatimonadota--1||p__Myxococcota--1||p__Planctomycetota--10||p__Proteobacteria--30||p__Spirochaetota--3:capture_species_counter=s__Acetatifactor sp002490995--15||s__Actinoplanes sp016834655--14||s__Aeromonas rivuli--2||s__Anaerotignum sp910578425--1||s__Aquabacterium sp017994835--2||s__Azospira sp003112695--1||s__BOG-933 sp003165295--1||s__CAG-353 sp017848125--1||s__Cellulomonas sp001462455--1||s__Cellulomonas sp017744555--1||s__Cohnella sp012849095--1||s__Cohnella xylanilytica--1||s__Demequina sp002090115--8||s__Dyella_B nitratireducens--1||s__F1-140-MAGs142 sp005790565--10||s__Geomonas silvestris--1||s__Herbaspirillum sp000261365--1||s__JAADEO01 sp013153415--1||s__JACRDC01 sp016208115--1||s__JADGBX01 sp015231265--1||s__JADJOM01 sp016713435--1||s__JAFATZ01 sp019243675--10||s__JAGFXI01 sp017861095--1||s__Kmv14 sp016937535--2||s__Magnetaquicoccus sp002753135--1||s__Microvirga makkahensis--1||s__Nitrosomonas sp002435335--1||s__Noviherbaspirillum sp003591035--2||s__Novosphingobium capsulatum--5||s__Novosphingobium sp001295795--1||s__Oligoflexus sp014378195--1||s__Paenibacillus xylanivorans--1||s__Paenibacillus_C nanensis--1||s__Paenibacillus_D daejeonensis--2||s__Paenibacillus_O pasadenensis--1||s__Pelosinus sp000725345--1||s__Phaeospirillum fulvum_A--1||s__Phaeospirillum molischianum--1||s__Polynucleobacter sp018882155--1||s__Pseudomonas_E cyclaminis--1||s__Pseudomonas_E sp003013355--1||s__Rhizobium sp017741815--1||s__Rhodoferax sp903924955--1||s__SIO4C1 sp010671975--1||s__Salinicola salarius_A--1||s__Sandaracinus sp903828805--1||s__Sanguibacter sp016342785--1||s__Tistlia consotensis--1||s__Treponema_H sp009780855--2||s__UBA1258 sp900100895--1||s__Vibrio mexicanus--1||s__WRIV01 sp009782555--1:evalue_avg=1.288940637136928e-39:evalue_max=7.49e-38:evalue_min=1.46e-72:evalue_std=8.804450253011236e-39:evalue_sum=9.66705477852696e-38:gapopen_avg=0.24:gapopen_max=2.0:gapopen_min=0.0:gapopen_std=0.5412697783665489:gapopen_sum=18.0:gtdb_class_counter=:gtdb_domain_counter=:gtdb_family_counter=:gtdb_genus_counter=:gtdb_order_counter=:gtdb_phylum_counter=:gtdb_species_counter=:heptad_counter=MCP-38H--113||MCP-42H--1:lbd_counter=:length_avg=137.73333333333332:length_max=170.0:length_min=94.0:length_std=23.207252671882053:length_sum=10330.0:mismatch_avg=31.36:mismatch_max=57.0:mismatch_min=15.0:mismatch_std=8.617455572298619:mismatch_sum=2352.0:name=N902896:qcovhsp_avg=97.84533333333333:qcovhsp_max=100.0:qcovhsp_min=95.0:qcovhsp_std=1.6878975674483916:qcovhsp_sum=7338.4:qend_avg=140.22666666666666:qend_max=174.0:qend_min=94.0:qend_std=25.513416361091558:qend_sum=10517.0:qstart_avg=3.6266666666666665:qstart_max=9.0:qstart_min=1.0:qstart_std=2.9627112005151055:qstart_sum=272.0:ref_name_counter=GB_GCA_000531095.1_protein.faa_HG799468.1_288@PF00015_full_PFAM.467.642--1||GB_GCA_001464065.1_protein.faa_LNDN01000100.1_21@PF00015_full_PFAM.213.381--19||GB_GCA_002422955.1_protein.faa_DITY01000092.1_17@PF00015_full_PFAM.457.634--1||GB_GCA_003169195.1_protein.faa_PMQB01000576.1_3@PF00015_full_PFAM.788.968--10||GB_GCA_005798335.1_protein.faa_SYJV01000370.1_13@PF00015_full_PFAM.603.819--5||GB_GCA_016713535.1_protein.faa_JADJOY010000003.1_341@PF00015_full_PFAM.486.669--1||GB_GCA_016793115.1_protein.faa_JAEUIN010000305.1_8@PF00015_full_PFAM.435.616--1||GB_GCA_016794985.1_protein.faa_JAEUIQ010000021.1_44@PF00015_full_PFAM.755.951--10||GB_GCA_017304135.1_protein.faa_JAFLBB010000315.1_2@PF00015_full_PFAM.389.575--5||GB_GCA_903892565.1_protein.faa_CAITIX010000410.1_12@PF00015_full_PFAM.377.555--1||RS_GCF_000025185.1_protein.faa_NC_013720.1_3038@PF00015_full_PFAM.395.571--1||RS_GCF_000255655.1_protein.faa_NZ_JH636436.1_483@PF00015_full_PFAM.593.798--3||RS_GCF_000338295.1_protein.faa_NZ_ANMO01000192.1_46@PF00015_full_PFAM.681.883--4||RS_GCF_003319125.1_protein.faa_NZ_QOHG01000019.1_1@PF00015_full_PFAM.347.529--2||RS_GCF_007860175.1_protein.faa_NZ_SJPX01000003.1_852@PF00015_full_PFAM.691.872--2||RS_GCF_013004105.1_protein.faa_NZ_CP053085.1_2692@PF00015_full_PFAM.471.649--3||RS_GCF_014647515.1_protein.faa_NZ_BMPI01000013.1_26@PF00015_full_PFAM.317.503--1||RS_GCF_018398935.1_protein.faa_NZ_CP074694.1_1309@PF00015_full_PFAM.456.632--2||RS_GCF_900101465.1_protein.faa_NZ_FMZM01000009.1_2@PF00015_full_PFAM.325.503--1||RS_GCF_901538265.1_protein.faa_NZ_LR593886.1_5066@PF00015_full_PFAM.467.642--2:scovhsp_avg=75.748:scovhsp_max=95.2:scovhsp_min=51.2:scovhsp_std=16.148544909765175:scovhsp_sum=5681.1:send_avg=142.13333333333333:send_max=170.0:send_min=94.0:send_std=22.08174820080157:send_sum=10660.0:sstart_avg=5.533333333333333:sstart_max=45.0:sstart_min=1.0:sstart_std=9.7041831789786:sstart_sum=415.0],863222c9-5e07-47de-98f6-295f940c3baf_1@MCPsignal.141.305:0.0986434[&&NHX:Sample=rhiztom2:Type=capture:capture_class=c__Gammaproteobacteria:capture_domain=d__Bacteria:capture_family=f__Burkholderiaceae:capture_genus=g__Aquabacterium:capture_order=o__Burkholderiales:capture_phylum=p__Proteobacteria:capture_species=s__Aquabacterium sp017994835:heptad=MCP-38H])0:5e-09[&&NHX:Sample_counter=rhizpot1--2||rhiztom1--41||rhiztom2--41||rhiztom3--31:Type_counter=capture--115:besthit_avg=77.30266666666665:besthit_max=85.0:besthit_min=66.5:besthit_std=3.6989031731967095:besthit_sum=5797.699999999999:bitscore_avg=180.86666666666667:bitscore_max=217.0:bitscore_min=126.0:bitscore_std=27.27355581597029:bitscore_sum=13565.0:capture_class_counter=c__Actinomycetia--25||c__Alphaproteobacteria--12||c__Anaeroferrophillalia--1||c__Bacilli--7||c__Campylobacteria--2||c__Clostridia--18||c__Cyanobacteriia--1||c__Desulfarculia--1||c__Desulfuromonadia--1||c__Gammaproteobacteria--17||c__Gemmatimonadetes--1||c__Ktedonobacteria--10||c__Magnetococcia--2||c__Negativicutes--1||c__Oligoflexia--1||c__Phycisphaerae--10||c__Polyangia--1||c__Spirochaetia--3||c__Syntrophobacteria--1:capture_domain_counter=d__Bacteria--115:capture_family_counter=f__Aeromonadaceae--2||f__Anaerotignaceae--1||f__Azospirillaceae--1||f__BM002--1||f__Beijerinckiaceae--1||f__Burkholderiaceae--8||f__Cellulomonadaceae--3||f__DSM-21159--1||f__Demequinaceae--8||f__Desulfarculaceae--1||f__GWC2-71-9--1||f__Geobacteraceae--1||f__Halomonadaceae--1||f__JAADEO01--1||f__JADGBX01--1||f__Ktedonobacteraceae--10||f__Lachnospiraceae--16||f__Magnetaquicoccaceae--1||f__Magnetospirillaceae--2||f__Micromonosporaceae--14||f__Nitrosomonadaceae--1||f__Oligoflexaceae--1||f__Paenibacillaceae--7||f__Phormidesmiaceae--1||f__Propionisporaceae--1||f__Pseudomonadaceae--2||f__Rhizobiaceae--1||f__Rhodanobacteraceae--1||f__Rhodocyclaceae--1||f__Ruminococcaceae--1||f__SM1A02--10||f__Sandaracinaceae--1||f__Sphingomonadaceae--6||f__Termitinemataceae--3||f__UBA1877--2||f__Vibrionaceae--1:capture_genus_counter=g__Acetatifactor--15||g__Actinoplanes--14||g__Aeromonas--2||g__Anaerotignum--1||g__Aquabacterium--3||g__Azospira--1||g__BOG-933--1||g__CAG-353--1||g__Cellulomonas--2||g__Cohnella--2||g__Demequina--8||g__Dyella_B--1||g__F1-140-MAGs142--10||g__Geomonas--1||g__Herbaspirillum--1||g__JAADEO01--1||g__JACRDC01--1||g__JADGBX01--1||g__JADJOM01--1||g__JAFATZ01--10||g__JAGFXI01--1||g__Kmv14--2||g__Magnetaquicoccus--1||g__Microvirga--1||g__Nitrosomonas--1||g__Noviherbaspirillum--2||g__Novosphingobium--6||g__Oligoflexus--1||g__Paenibacillus--1||g__Paenibacillus_C--1||g__Paenibacillus_D--2||g__Paenibacillus_O--1||g__Pelosinus--1||g__Phaeospirillum--2||g__Polynucleobacter--1||g__Pseudomonas_E--2||g__Rhizobium--1||g__Rhodoferax--1||g__SIO4C1--1||g__Salinicola--1||g__Sandaracinus--1||g__Sanguibacter--1||g__Tistlia--1||g__Treponema_H--2||g__UBA1258--1||g__Vibrio--1||g__WRIV01--1:capture_order_counter=o__Actinomycetales--11||o__Anaeroferrophillales--1||o__Azospirillales--1||o__BM002--1||o__Burkholderiales--10||o__Campylobacterales--2||o__Desulfarculales--1||o__Enterobacterales--3||o__Gemmatimonadales--1||o__Geobacterales--1||o__Kiloniellales--1||o__Ktedonobacterales--10||o__Lachnospirales--17||o__Magnetococcales--2||o__Mycobacteriales--14||o__Oligoflexales--1||o__Oscillospirales--1||o__Paenibacillales--7||o__Phormidesmiales--1||o__Phycisphaerales--10||o__Polyangiales--1||o__Propionisporales--1||o__Pseudomonadales--3||o__Rhizobiales--2||o__Rhodospirillales--2||o__Sphingomonadales--6||o__Treponematales--3||o__Xanthomonadales--1:capture_phylum_counter=p__Actinobacteriota--25||p__Bdellovibrionota--1||p__Campylobacterota--2||p__Chloroflexota--10||p__Cyanobacteria--1||p__Desulfobacterota--3||p__Desulfobacterota_C--1||p__Firmicutes--7||p__Firmicutes_A--18||p__Firmicutes_C--1||p__Gemmatimonadota--1||p__Myxococcota--1||p__Planctomycetota--10||p__Proteobacteria--31||p__Spirochaetota--3:capture_species_counter=s__Acetatifactor sp002490995--15||s__Actinoplanes sp016834655--14||s__Aeromonas rivuli--2||s__Anaerotignum sp910578425--1||s__Aquabacterium sp017994835--3||s__Azospira sp003112695--1||s__BOG-933 sp003165295--1||s__CAG-353 sp017848125--1||s__Cellulomonas sp001462455--1||s__Cellulomonas sp017744555--1||s__Cohnella sp012849095--1||s__Cohnella xylanilytica--1||s__Demequina sp002090115--8||s__Dyella_B nitratireducens--1||s__F1-140-MAGs142 sp005790565--10||s__Geomonas silvestris--1||s__Herbaspirillum sp000261365--1||s__JAADEO01 sp013153415--1||s__JACRDC01 sp016208115--1||s__JADGBX01 sp015231265--1||s__JADJOM01 sp016713435--1||s__JAFATZ01 sp019243675--10||s__JAGFXI01 sp017861095--1||s__Kmv14 sp016937535--2||s__Magnetaquicoccus sp002753135--1||s__Microvirga makkahensis--1||s__Nitrosomonas sp002435335--1||s__Noviherbaspirillum sp003591035--2||s__Novosphingobium capsulatum--5||s__Novosphingobium sp001295795--1||s__Oligoflexus sp014378195--1||s__Paenibacillus xylanivorans--1||s__Paenibacillus_C nanensis--1||s__Paenibacillus_D daejeonensis--2||s__Paenibacillus_O pasadenensis--1||s__Pelosinus sp000725345--1||s__Phaeospirillum fulvum_A--1||s__Phaeospirillum molischianum--1||s__Polynucleobacter sp018882155--1||s__Pseudomonas_E cyclaminis--1||s__Pseudomonas_E sp003013355--1||s__Rhizobium sp017741815--1||s__Rhodoferax sp903924955--1||s__SIO4C1 sp010671975--1||s__Salinicola salarius_A--1||s__Sandaracinus sp903828805--1||s__Sanguibacter sp016342785--1||s__Tistlia consotensis--1||s__Treponema_H sp009780855--2||s__UBA1258 sp900100895--1||s__Vibrio mexicanus--1||s__WRIV01 sp009782555--1:evalue_avg=1.288940637136928e-39:evalue_max=7.49e-38:evalue_min=1.46e-72:evalue_std=8.804450253011236e-39:evalue_sum=9.66705477852696e-38:gapopen_avg=0.24:gapopen_max=2.0:gapopen_min=0.0:gapopen_std=0.5412697783665489:gapopen_sum=18.0:gtdb_class_counter=:gtdb_domain_counter=:gtdb_family_counter=:gtdb_genus_counter=:gtdb_order_counter=:gtdb_phylum_counter=:gtdb_species_counter=:heptad_counter=MCP-38H--114||MCP-42H--1:lbd_counter=:length_avg=137.73333333333332:length_max=170.0:length_min=94.0:length_std=23.207252671882053:length_sum=10330.0:mismatch_avg=31.36:mismatch_max=57.0:mismatch_min=15.0:mismatch_std=8.617455572298619:mismatch_sum=2352.0:name=N902898:qcovhsp_avg=97.84533333333333:qcovhsp_max=100.0:qcovhsp_min=95.0:qcovhsp_std=1.6878975674483916:qcovhsp_sum=7338.4:qend_avg=140.22666666666666:qend_max=174.0:qend_min=94.0:qend_std=25.513416361091558:qend_sum=10517.0:qstart_avg=3.6266666666666665:qstart_max=9.0:qstart_min=1.0:qstart_std=2.9627112005151055:qstart_sum=272.0:ref_name_counter=GB_GCA_000531095.1_protein.faa_HG799468.1_288@PF00015_full_PFAM.467.642--1||GB_GCA_001464065.1_protein.faa_LNDN01000100.1_21@PF00015_full_PFAM.213.381--19||GB_GCA_002422955.1_protein.faa_DITY01000092.1_17@PF00015_full_PFAM.457.634--1||GB_GCA_003169195.1_protein.faa_PMQB01000576.1_3@PF00015_full_PFAM.788.968--10||GB_GCA_005798335.1_protein.faa_SYJV01000370.1_13@PF00015_full_PFAM.603.819--5||GB_GCA_016713535.1_protein.faa_JADJOY010000003.1_341@PF00015_full_PFAM.486.669--1||GB_GCA_016793115.1_protein.faa_JAEUIN010000305.1_8@PF00015_full_PFAM.435.616--1||GB_GCA_016794985.1_protein.faa_JAEUIQ010000021.1_44@PF00015_full_PFAM.755.951--10||GB_GCA_017304135.1_protein.faa_JAFLBB010000315.1_2@PF00015_full_PFAM.389.575--5||GB_GCA_903892565.1_protein.faa_CAITIX010000410.1_12@PF00015_full_PFAM.377.555--1||RS_GCF_000025185.1_protein.faa_NC_013720.1_3038@PF00015_full_PFAM.395.571--1||RS_GCF_000255655.1_protein.faa_NZ_JH636436.1_483@PF00015_full_PFAM.593.798--3||RS_GCF_000338295.1_protein.faa_NZ_ANMO01000192.1_46@PF00015_full_PFAM.681.883--4||RS_GCF_003319125.1_protein.faa_NZ_QOHG01000019.1_1@PF00015_full_PFAM.347.529--2||RS_GCF_007860175.1_protein.faa_NZ_SJPX01000003.1_852@PF00015_full_PFAM.691.872--2||RS_GCF_013004105.1_protein.faa_NZ_CP053085.1_2692@PF00015_full_PFAM.471.649--3||RS_GCF_014647515.1_protein.faa_NZ_BMPI01000013.1_26@PF00015_full_PFAM.317.503--1||RS_GCF_018398935.1_protein.faa_NZ_CP074694.1_1309@PF00015_full_PFAM.456.632--2||RS_GCF_900101465.1_protein.faa_NZ_FMZM01000009.1_2@PF00015_full_PFAM.325.503--1||RS_GCF_901538265.1_protein.faa_NZ_LR593886.1_5066@PF00015_full_PFAM.467.642--2:scovhsp_avg=75.748:scovhsp_max=95.2:scovhsp_min=51.2:scovhsp_std=16.148544909765175:scovhsp_sum=5681.1:send_avg=142.13333333333333:send_max=170.0:send_min=94.0:send_std=22.08174820080157:send_sum=10660.0:sstart_avg=5.533333333333333:sstart_max=45.0:sstart_min=1.0:sstart_std=9.7041831789786:sstart_sum=415.0])0:5e-09[&&NHX:Sample_counter=rhizpot1--2||rhiztom1--41||rhiztom2--42||rhiztom3--31:Type_counter=capture--116:besthit_avg=77.29210526315788:besthit_max=85.0:besthit_min=66.5:besthit_std=3.6753145228817172:besthit_sum=5874.199999999999:bitscore_avg=181.30263157894737:bitscore_max=217.0:bitscore_min=126.0:bitscore_std=27.356422639832186:bitscore_sum=13779.0:capture_class_counter=c__Actinomycetia--26||c__Alphaproteobacteria--12||c__Anaeroferrophillalia--1||c__Bacilli--7||c__Campylobacteria--2||c__Clostridia--18||c__Cyanobacteriia--1||c__Desulfarculia--1||c__Desulfuromonadia--1||c__Gammaproteobacteria--17||c__Gemmatimonadetes--1||c__Ktedonobacteria--10||c__Magnetococcia--2||c__Negativicutes--1||c__Oligoflexia--1||c__Phycisphaerae--10||c__Polyangia--1||c__Spirochaetia--3||c__Syntrophobacteria--1:capture_domain_counter=d__Bacteria--116:capture_family_counter=f__Aeromonadaceae--2||f__Anaerotignaceae--1||f__Azospirillaceae--1||f__BM002--1||f__Beijerinckiaceae--1||f__Burkholderiaceae--8||f__Cellulomonadaceae--3||f__DSM-21159--1||f__Demequinaceae--9||f__Desulfarculaceae--1||f__GWC2-71-9--1||f__Geobacteraceae--1||f__Halomonadaceae--1||f__JAADEO01--1||f__JADGBX01--1||f__Ktedonobacteraceae--10||f__Lachnospiraceae--16||f__Magnetaquicoccaceae--1||f__Magnetospirillaceae--2||f__Micromonosporaceae--14||f__Nitrosomonadaceae--1||f__Oligoflexaceae--1||f__Paenibacillaceae--7||f__Phormidesmiaceae--1||f__Propionisporaceae--1||f__Pseudomonadaceae--2||f__Rhizobiaceae--1||f__Rhodanobacteraceae--1||f__Rhodocyclaceae--1||f__Ruminococcaceae--1||f__SM1A02--10||f__Sandaracinaceae--1||f__Sphingomonadaceae--6||f__Termitinemataceae--3||f__UBA1877--2||f__Vibrionaceae--1:capture_genus_counter=g__Acetatifactor--15||g__Actinoplanes--14||g__Aeromonas--2||g__Anaerotignum--1||g__Aquabacterium--3||g__Azospira--1||g__BOG-933--1||g__CAG-353--1||g__Cellulomonas--2||g__Cohnella--2||g__Demequina--9||g__Dyella_B--1||g__F1-140-MAGs142--10||g__Geomonas--1||g__Herbaspirillum--1||g__JAADEO01--1||g__JACRDC01--1||g__JADGBX01--1||g__JADJOM01--1||g__JAFATZ01--10||g__JAGFXI01--1||g__Kmv14--2||g__Magnetaquicoccus--1||g__Microvirga--1||g__Nitrosomonas--1||g__Noviherbaspirillum--2||g__Novosphingobium--6||g__Oligoflexus--1||g__Paenibacillus--1||g__Paenibacillus_C--1||g__Paenibacillus_D--2||g__Paenibacillus_O--1||g__Pelosinus--1||g__Phaeospirillum--2||g__Polynucleobacter--1||g__Pseudomonas_E--2||g__Rhizobium--1||g__Rhodoferax--1||g__SIO4C1--1||g__Salinicola--1||g__Sandaracinus--1||g__Sanguibacter--1||g__Tistlia--1||g__Treponema_H--2||g__UBA1258--1||g__Vibrio--1||g__WRIV01--1:capture_order_counter=o__Actinomycetales--12||o__Anaeroferrophillales--1||o__Azospirillales--1||o__BM002--1||o__Burkholderiales--10||o__Campylobacterales--2||o__Desulfarculales--1||o__Enterobacterales--3||o__Gemmatimonadales--1||o__Geobacterales--1||o__Kiloniellales--1||o__Ktedonobacterales--10||o__Lachnospirales--17||o__Magnetococcales--2||o__Mycobacteriales--14||o__Oligoflexales--1||o__Oscillospirales--1||o__Paenibacillales--7||o__Phormidesmiales--1||o__Phycisphaerales--10||o__Polyangiales--1||o__Propionisporales--1||o__Pseudomonadales--3||o__Rhizobiales--2||o__Rhodospirillales--2||o__Sphingomonadales--6||o__Treponematales--3||o__Xanthomonadales--1:capture_phylum_counter=p__Actinobacteriota--26||p__Bdellovibrionota--1||p__Campylobacterota--2||p__Chloroflexota--10||p__Cyanobacteria--1||p__Desulfobacterota--3||p__Desulfobacterota_C--1||p__Firmicutes--7||p__Firmicutes_A--18||p__Firmicutes_C--1||p__Gemmatimonadota--1||p__Myxococcota--1||p__Planctomycetota--10||p__Proteobacteria--31||p__Spirochaetota--3:capture_species_counter=s__Acetatifactor sp002490995--15||s__Actinoplanes sp016834655--14||s__Aeromonas rivuli--2||s__Anaerotignum sp910578425--1||s__Aquabacterium sp017994835--3||s__Azospira sp003112695--1||s__BOG-933 sp003165295--1||s__CAG-353 sp017848125--1||s__Cellulomonas sp001462455--1||s__Cellulomonas sp017744555--1||s__Cohnella sp012849095--1||s__Cohnella xylanilytica--1||s__Demequina sp002090115--9||s__Dyella_B nitratireducens--1||s__F1-140-MAGs142 sp005790565--10||s__Geomonas silvestris--1||s__Herbaspirillum sp000261365--1||s__JAADEO01 sp013153415--1||s__JACRDC01 sp016208115--1||s__JADGBX01 sp015231265--1||s__JADJOM01 sp016713435--1||s__JAFATZ01 sp019243675--10||s__JAGFXI01 sp017861095--1||s__Kmv14 sp016937535--2||s__Magnetaquicoccus sp002753135--1||s__Microvirga makkahensis--1||s__Nitrosomonas sp002435335--1||s__Noviherbaspirillum sp003591035--2||s__Novosphingobium capsulatum--5||s__Novosphingobium sp001295795--1||s__Oligoflexus sp014378195--1||s__Paenibacillus xylanivorans--1||s__Paenibacillus_C nanensis--1||s__Paenibacillus_D daejeonensis--2||s__Paenibacillus_O pasadenensis--1||s__Pelosinus sp000725345--1||s__Phaeospirillum fulvum_A--1||s__Phaeospirillum molischianum--1||s__Polynucleobacter sp018882155--1||s__Pseudomonas_E cyclaminis--1||s__Pseudomonas_E sp003013355--1||s__Rhizobium sp017741815--1||s__Rhodoferax sp903924955--1||s__SIO4C1 sp010671975--1||s__Salinicola salarius_A--1||s__Sandaracinus sp903828805--1||s__Sanguibacter sp016342785--1||s__Tistlia consotensis--1||s__Treponema_H sp009780855--2||s__UBA1258 sp900100895--1||s__Vibrio mexicanus--1||s__WRIV01 sp009782555--1:evalue_avg=1.2719808919114418e-39:evalue_max=7.49e-38:evalue_min=1.46e-72:evalue_std=8.746806642376954e-39:evalue_sum=9.667054778526957e-38:gapopen_avg=0.23684210526315788:gapopen_max=2.0:gapopen_min=0.0:gapopen_std=0.538353565422863:gapopen_sum=18.0:gtdb_class_counter=:gtdb_domain_counter=:gtdb_family_counter=:gtdb_genus_counter=:gtdb_order_counter=:gtdb_phylum_counter=:gtdb_species_counter=:heptad_counter=MCP-38H--115||MCP-42H--1:lbd_counter=:length_avg=138.10526315789474:length_max=170.0:length_min=94.0:length_std=23.278934080619425:length_sum=10496.0:mismatch_avg=31.460526315789473:mismatch_max=57.0:mismatch_min=15.0:mismatch_std=8.604558155572636:mismatch_sum=2391.0:name=N902899:qcovhsp_avg=97.8736842105263:qcovhsp_max=100.0:qcovhsp_min=95.0:qcovhsp_std=1.694726599075507:qcovhsp_sum=7438.4:qend_avg=140.56578947368422:qend_max=174.0:qend_min=94.0:qend_std=25.514615694442426:qend_sum=10683.0:qstart_avg=3.5921052631578947:qstart_max=9.0:qstart_min=1.0:qstart_std=2.958277118319366:qstart_sum=273.0:ref_name_counter=GB_GCA_000531095.1_protein.faa_HG799468.1_288@PF00015_full_PFAM.467.642--1||GB_GCA_001464065.1_protein.faa_LNDN01000100.1_21@PF00015_full_PFAM.213.381--19||GB_GCA_002422955.1_protein.faa_DITY01000092.1_17@PF00015_full_PFAM.457.634--1||GB_GCA_003169195.1_protein.faa_PMQB01000576.1_3@PF00015_full_PFAM.788.968--10||GB_GCA_005798335.1_protein.faa_SYJV01000370.1_13@PF00015_full_PFAM.603.819--5||GB_GCA_016713535.1_protein.faa_JADJOY010000003.1_341@PF00015_full_PFAM.486.669--1||GB_GCA_016793115.1_protein.faa_JAEUIN010000305.1_8@PF00015_full_PFAM.435.616--1||GB_GCA_016794985.1_protein.faa_JAEUIQ010000021.1_44@PF00015_full_PFAM.755.951--10||GB_GCA_017304135.1_protein.faa_JAFLBB010000315.1_2@PF00015_full_PFAM.389.575--6||GB_GCA_903892565.1_protein.faa_CAITIX010000410.1_12@PF00015_full_PFAM.377.555--1||RS_GCF_000025185.1_protein.faa_NC_013720.1_3038@PF00015_full_PFAM.395.571--1||RS_GCF_000255655.1_protein.faa_NZ_JH636436.1_483@PF00015_full_PFAM.593.798--3||RS_GCF_000338295.1_protein.faa_NZ_ANMO01000192.1_46@PF00015_full_PFAM.681.883--4||RS_GCF_003319125.1_protein.faa_NZ_QOHG01000019.1_1@PF00015_full_PFAM.347.529--2||RS_GCF_007860175.1_protein.faa_NZ_SJPX01000003.1_852@PF00015_full_PFAM.691.872--2||RS_GCF_013004105.1_protein.faa_NZ_CP053085.1_2692@PF00015_full_PFAM.471.649--3||RS_GCF_014647515.1_protein.faa_NZ_BMPI01000013.1_26@PF00015_full_PFAM.317.503--1||RS_GCF_018398935.1_protein.faa_NZ_CP074694.1_1309@PF00015_full_PFAM.456.632--2||RS_GCF_900101465.1_protein.faa_NZ_FMZM01000009.1_2@PF00015_full_PFAM.325.503--1||RS_GCF_901538265.1_protein.faa_NZ_LR593886.1_5066@PF00015_full_PFAM.467.642--2:scovhsp_avg=75.925:scovhsp_max=95.2:scovhsp_min=51.2:scovhsp_std=16.114574148887705:scovhsp_sum=5770.3:send_avg=142.48684210526315:send_max=170.0:send_min=94.0:send_std=22.149488133169207:send_sum=10829.0:sstart_avg=5.5131578947368425:sstart_max=45.0:sstart_min=1.0:sstart_std=9.64087606123376:sstart_sum=419.0],08ff80d5-9d9f-4590-ad1f-e664c3d17b05_3@MCPsignal.8.175:0.00428676[&&NHX:Sample=rhiztom3:Type=capture:besthit=78.8:bitscore=217.0:capture_class=c__Ktedonobacteria:capture_domain=d__Bacteria:capture_family=f__Ktedonobacteraceae:capture_genus=g__JAFATZ01:capture_order=o__Ktedonobacterales:capture_phylum=p__Chloroflexota:capture_species=s__JAFATZ01 sp019243675:evalue=9.89e-73:gapopen=0.0:heptad=MCP-38H:length=160.0:mismatch=34.0:qcovhsp=95.8:qend=167.0:qstart=8.0:ref_name=GB_GCA_001464065.1_protein.faa_LNDN01000100.1_21@PF00015_full_PFAM.213.381:scovhsp=95.2:send=160.0:sstart=1.0])0:5e-09[&&NHX:Sample_counter=rhizpot1--2||rhiztom1--41||rhiztom2--42||rhiztom3--32:Type_counter=capture--117:besthit_avg=77.3116883116883:besthit_max=85.0:besthit_min=66.5:besthit_std=3.6550964428911135:besthit_sum=5952.999999999999:bitscore_avg=181.76623376623377:bitscore_max=217.0:bitscore_min=126.0:bitscore_std=27.47865013534005:bitscore_sum=13996.0:capture_class_counter=c__Actinomycetia--26||c__Alphaproteobacteria--12||c__Anaeroferrophillalia--1||c__Bacilli--7||c__Campylobacteria--2||c__Clostridia--18||c__Cyanobacteriia--1||c__Desulfarculia--1||c__Desulfuromonadia--1||c__Gammaproteobacteria--17||c__Gemmatimonadetes--1||c__Ktedonobacteria--11||c__Magnetococcia--2||c__Negativicutes--1||c__Oligoflexia--1||c__Phycisphaerae--10||c__Polyangia--1||c__Spirochaetia--3||c__Syntrophobacteria--1:capture_domain_counter=d__Bacteria--117:capture_family_counter=f__Aeromonadaceae--2||f__Anaerotignaceae--1||f__Azospirillaceae--1||f__BM002--1||f__Beijerinckiaceae--1||f__Burkholderiaceae--8||f__Cellulomonadaceae--3||f__DSM-21159--1||f__Demequinaceae--9||f__Desulfarculaceae--1||f__GWC2-71-9--1||f__Geobacteraceae--1||f__Halomonadaceae--1||f__JAADEO01--1||f__JADGBX01--1||f__Ktedonobacteraceae--11||f__Lachnospiraceae--16||f__Magnetaquicoccaceae--1||f__Magnetospirillaceae--2||f__Micromonosporaceae--14||f__Nitrosomonadaceae--1||f__Oligoflexaceae--1||f__Paenibacillaceae--7||f__Phormidesmiaceae--1||f__Propionisporaceae--1||f__Pseudomonadaceae--2||f__Rhizobiaceae--1||f__Rhodanobacteraceae--1||f__Rhodocyclaceae--1||f__Ruminococcaceae--1||f__SM1A02--10||f__Sandaracinaceae--1||f__Sphingomonadaceae--6||f__Termitinemataceae--3||f__UBA1877--2||f__Vibrionaceae--1:capture_genus_counter=g__Acetatifactor--15||g__Actinoplanes--14||g__Aeromonas--2||g__Anaerotignum--1||g__Aquabacterium--3||g__Azospira--1||g__BOG-933--1||g__CAG-353--1||g__Cellulomonas--2||g__Cohnella--2||g__Demequina--9||g__Dyella_B--1||g__F1-140-MAGs142--10||g__Geomonas--1||g__Herbaspirillum--1||g__JAADEO01--1||g__JACRDC01--1||g__JADGBX01--1||g__JADJOM01--1||g__JAFATZ01--11||g__JAGFXI01--1||g__Kmv14--2||g__Magnetaquicoccus--1||g__Microvirga--1||g__Nitrosomonas--1||g__Noviherbaspirillum--2||g__Novosphingobium--6||g__Oligoflexus--1||g__Paenibacillus--1||g__Paenibacillus_C--1||g__Paenibacillus_D--2||g__Paenibacillus_O--1||g__Pelosinus--1||g__Phaeospirillum--2||g__Polynucleobacter--1||g__Pseudomonas_E--2||g__Rhizobium--1||g__Rhodoferax--1||g__SIO4C1--1||g__Salinicola--1||g__Sandaracinus--1||g__Sanguibacter--1||g__Tistlia--1||g__Treponema_H--2||g__UBA1258--1||g__Vibrio--1||g__WRIV01--1:capture_order_counter=o__Actinomycetales--12||o__Anaeroferrophillales--1||o__Azospirillales--1||o__BM002--1||o__Burkholderiales--10||o__Campylobacterales--2||o__Desulfarculales--1||o__Enterobacterales--3||o__Gemmatimonadales--1||o__Geobacterales--1||o__Kiloniellales--1||o__Ktedonobacterales--11||o__Lachnospirales--17||o__Magnetococcales--2||o__Mycobacteriales--14||o__Oligoflexales--1||o__Oscillospirales--1||o__Paenibacillales--7||o__Phormidesmiales--1||o__Phycisphaerales--10||o__Polyangiales--1||o__Propionisporales--1||o__Pseudomonadales--3||o__Rhizobiales--2||o__Rhodospirillales--2||o__Sphingomonadales--6||o__Treponematales--3||o__Xanthomonadales--1:capture_phylum_counter=p__Actinobacteriota--26||p__Bdellovibrionota--1||p__Campylobacterota--2||p__Chloroflexota--11||p__Cyanobacteria--1||p__Desulfobacterota--3||p__Desulfobacterota_C--1||p__Firmicutes--7||p__Firmicutes_A--18||p__Firmicutes_C--1||p__Gemmatimonadota--1||p__Myxococcota--1||p__Planctomycetota--10||p__Proteobacteria--31||p__Spirochaetota--3:capture_species_counter=s__Acetatifactor sp002490995--15||s__Actinoplanes sp016834655--14||s__Aeromonas rivuli--2||s__Anaerotignum sp910578425--1||s__Aquabacterium sp017994835--3||s__Azospira sp003112695--1||s__BOG-933 sp003165295--1||s__CAG-353 sp017848125--1||s__Cellulomonas sp001462455--1||s__Cellulomonas sp017744555--1||s__Cohnella sp012849095--1||s__Cohnella xylanilytica--1||s__Demequina sp002090115--9||s__Dyella_B nitratireducens--1||s__F1-140-MAGs142 sp005790565--10||s__Geomonas silvestris--1||s__Herbaspirillum sp000261365--1||s__JAADEO01 sp013153415--1||s__JACRDC01 sp016208115--1||s__JADGBX01 sp015231265--1||s__JADJOM01 sp016713435--1||s__JAFATZ01 sp019243675--11||s__JAGFXI01 sp017861095--1||s__Kmv14 sp016937535--2||s__Magnetaquicoccus sp002753135--1||s__Microvirga makkahensis--1||s__Nitrosomonas sp002435335--1||s__Noviherbaspirillum sp003591035--2||s__Novosphingobium capsulatum--5||s__Novosphingobium sp001295795--1||s__Oligoflexus sp014378195--1||s__Paenibacillus xylanivorans--1||s__Paenibacillus_C nanensis--1||s__Paenibacillus_D daejeonensis--2||s__Paenibacillus_O pasadenensis--1||s__Pelosinus sp000725345--1||s__Phaeospirillum fulvum_A--1||s__Phaeospirillum molischianum--1||s__Polynucleobacter sp018882155--1||s__Pseudomonas_E cyclaminis--1||s__Pseudomonas_E sp003013355--1||s__Rhizobium sp017741815--1||s__Rhodoferax sp903924955--1||s__SIO4C1 sp010671975--1||s__Salinicola salarius_A--1||s__Sandaracinus sp903828805--1||s__Sanguibacter sp016342785--1||s__Tistlia consotensis--1||s__Treponema_H sp009780855--2||s__UBA1258 sp900100895--1||s__Vibrio mexicanus--1||s__WRIV01 sp009782555--1:evalue_avg=1.2554616595489555e-39:evalue_max=7.49e-38:evalue_min=9.89e-73:evalue_std=8.69028034356123e-39:evalue_sum=9.667054778526957e-38:gapopen_avg=0.23376623376623376:gapopen_max=2.0:gapopen_min=0.0:gapopen_std=0.5354806963964812:gapopen_sum=18.0:gtdb_class_counter=:gtdb_domain_counter=:gtdb_family_counter=:gtdb_genus_counter=:gtdb_order_counter=:gtdb_phylum_counter=:gtdb_species_counter=:heptad_counter=MCP-38H--116||MCP-42H--1:lbd_counter=:length_avg=138.3896103896104:length_max=170.0:length_min=94.0:length_std=23.259494860421963:length_sum=10656.0:mismatch_avg=31.493506493506494:mismatch_max=57.0:mismatch_min=15.0:mismatch_std=8.552659445771942:mismatch_sum=2425.0:name=N902901:qcovhsp_avg=97.84675324675324:qcovhsp_max=100.0:qcovhsp_min=95.0:qcovhsp_std=1.7000452328025997:qcovhsp_sum=7534.199999999999:qend_avg=140.9090909090909:qend_max=174.0:qend_min=94.0:qend_std=25.524591763415046:qend_sum=10850.0:qstart_avg=3.6493506493506493:qstart_max=9.0:qstart_min=1.0:qstart_std=2.981373022469918:qstart_sum=281.0:ref_name_counter=GB_GCA_000531095.1_protein.faa_HG799468.1_288@PF00015_full_PFAM.467.642--1||GB_GCA_001464065.1_protein.faa_LNDN01000100.1_21@PF00015_full_PFAM.213.381--20||GB_GCA_002422955.1_protein.faa_DITY01000092.1_17@PF00015_full_PFAM.457.634--1||GB_GCA_003169195.1_protein.faa_PMQB01000576.1_3@PF00015_full_PFAM.788.968--10||GB_GCA_005798335.1_protein.faa_SYJV01000370.1_13@PF00015_full_PFAM.603.819--5||GB_GCA_016713535.1_protein.faa_JADJOY010000003.1_341@PF00015_full_PFAM.486.669--1||GB_GCA_016793115.1_protein.faa_JAEUIN010000305.1_8@PF00015_full_PFAM.435.616--1||GB_GCA_016794985.1_protein.faa_JAEUIQ010000021.1_44@PF00015_full_PFAM.755.951--10||GB_GCA_017304135.1_protein.faa_JAFLBB010000315.1_2@PF00015_full_PFAM.389.575--6||GB_GCA_903892565.1_protein.faa_CAITIX010000410.1_12@PF00015_full_PFAM.377.555--1||RS_GCF_000025185.1_protein.faa_NC_013720.1_3038@PF00015_full_PFAM.395.571--1||RS_GCF_000255655.1_protein.faa_NZ_JH636436.1_483@PF00015_full_PFAM.593.798--3||RS_GCF_000338295.1_protein.faa_NZ_ANMO01000192.1_46@PF00015_full_PFAM.681.883--4||RS_GCF_003319125.1_protein.faa_NZ_QOHG01000019.1_1@PF00015_full_PFAM.347.529--2||RS_GCF_007860175.1_protein.faa_NZ_SJPX01000003.1_852@PF00015_full_PFAM.691.872--2||RS_GCF_013004105.1_protein.faa_NZ_CP053085.1_2692@PF00015_full_PFAM.471.649--3||RS_GCF_014647515.1_protein.faa_NZ_BMPI01000013.1_26@PF00015_full_PFAM.317.503--1||RS_GCF_018398935.1_protein.faa_NZ_CP074694.1_1309@PF00015_full_PFAM.456.632--2||RS_GCF_900101465.1_protein.faa_NZ_FMZM01000009.1_2@PF00015_full_PFAM.325.503--1||RS_GCF_901538265.1_protein.faa_NZ_LR593886.1_5066@PF00015_full_PFAM.467.642--2:scovhsp_avg=76.17532467532467:scovhsp_max=95.2:scovhsp_min=51.2:scovhsp_std=16.158207592136183:scovhsp_sum=5865.5:send_avg=142.71428571428572:send_max=170.0:send_min=94.0:send_std=22.093614904511938:send_sum=10989.0:sstart_avg=5.454545454545454:sstart_max=45.0:sstart_min=1.0:sstart_std=9.59103947846697:sstart_sum=420.0],c63fbbfb-898c-4c2d-9250-1066a5e4d18c_3@MCPsignal.177.326:5e-09[&&NHX:Sample=rhiztom1:Type=capture:besthit=78.5:bitscore=207.0:capture_class=c__Actinomycetia:capture_domain=d__Bacteria:capture_family=f__Demequinaceae:capture_genus=g__Demequina:capture_order=o__Actinomycetales:capture_phylum=p__Actinobacteriota:capture_species=s__Demequina sp002090115:evalue=4.42e-69:gapopen=0.0:heptad=MCP-38H:length=149.0:mismatch=32.0:qcovhsp=100.0:qend=149.0:qstart=1.0:ref_name=GB_GCA_001464065.1_protein.faa_LNDN01000100.1_21@PF00015_full_PFAM.213.381:scovhsp=88.7:send=160.0:sstart=12.0])0.634:5e-09[&&NHX:Sample_counter=rhizpot1--2||rhiztom1--42||rhiztom2--42||rhiztom3--32:Type_counter=capture--118:besthit_avg=77.32692307692307:besthit_max=85.0:besthit_min=66.5:besthit_std=3.6337763647933357:besthit_sum=6031.499999999999:bitscore_avg=182.0897435897436:bitscore_max=217.0:bitscore_min=126.0:bitscore_std=27.448741317834592:bitscore_sum=14203.0:capture_class_counter=c__Actinomycetia--27||c__Alphaproteobacteria--12||c__Anaeroferrophillalia--1||c__Bacilli--7||c__Campylobacteria--2||c__Clostridia--18||c__Cyanobacteriia--1||c__Desulfarculia--1||c__Desulfuromonadia--1||c__Gammaproteobacteria--17||c__Gemmatimonadetes--1||c__Ktedonobacteria--11||c__Magnetococcia--2||c__Negativicutes--1||c__Oligoflexia--1||c__Phycisphaerae--10||c__Polyangia--1||c__Spirochaetia--3||c__Syntrophobacteria--1:capture_domain_counter=d__Bacteria--118:capture_family_counter=f__Aeromonadaceae--2||f__Anaerotignaceae--1||f__Azospirillaceae--1||f__BM002--1||f__Beijerinckiaceae--1||f__Burkholderiaceae--8||f__Cellulomonadaceae--3||f__DSM-21159--1||f__Demequinaceae--10||f__Desulfarculaceae--1||f__GWC2-71-9--1||f__Geobacteraceae--1||f__Halomonadaceae--1||f__JAADEO01--1||f__JADGBX01--1||f__Ktedonobacteraceae--11||f__Lachnospiraceae--16||f__Magnetaquicoccaceae--1||f__Magnetospirillaceae--2||f__Micromonosporaceae--14||f__Nitrosomonadaceae--1||f__Oligoflexaceae--1||f__Paenibacillaceae--7||f__Phormidesmiaceae--1||f__Propionisporaceae--1||f__Pseudomonadaceae--2||f__Rhizobiaceae--1||f__Rhodanobacteraceae--1||f__Rhodocyclaceae--1||f__Ruminococcaceae--1||f__SM1A02--10||f__Sandaracinaceae--1||f__Sphingomonadaceae--6||f__Termitinemataceae--3||f__UBA1877--2||f__Vibrionaceae--1:capture_genus_counter=g__Acetatifactor--15||g__Actinoplanes--14||g__Aeromonas--2||g__Anaerotignum--1||g__Aquabacterium--3||g__Azospira--1||g__BOG-933--1||g__CAG-353--1||g__Cellulomonas--2||g__Cohnella--2||g__Demequina--10||g__Dyella_B--1||g__F1-140-MAGs142--10||g__Geomonas--1||g__Herbaspirillum--1||g__JAADEO01--1||g__JACRDC01--1||g__JADGBX01--1||g__JADJOM01--1||g__JAFATZ01--11||g__JAGFXI01--1||g__Kmv14--2||g__Magnetaquicoccus--1||g__Microvirga--1||g__Nitrosomonas--1||g__Noviherbaspirillum--2||g__Novosphingobium--6||g__Oligoflexus--1||g__Paenibacillus--1||g__Paenibacillus_C--1||g__Paenibacillus_D--2||g__Paenibacillus_O--1||g__Pelosinus--1||g__Phaeospirillum--2||g__Polynucleobacter--1||g__Pseudomonas_E--2||g__Rhizobium--1||g__Rhodoferax--1||g__SIO4C1--1||g__Salinicola--1||g__Sandaracinus--1||g__Sanguibacter--1||g__Tistlia--1||g__Treponema_H--2||g__UBA1258--1||g__Vibrio--1||g__WRIV01--1:capture_order_counter=o__Actinomycetales--13||o__Anaeroferrophillales--1||o__Azospirillales--1||o__BM002--1||o__Burkholderiales--10||o__Campylobacterales--2||o__Desulfarculales--1||o__Enterobacterales--3||o__Gemmatimonadales--1||o__Geobacterales--1||o__Kiloniellales--1||o__Ktedonobacterales--11||o__Lachnospirales--17||o__Magnetococcales--2||o__Mycobacteriales--14||o__Oligoflexales--1||o__Oscillospirales--1||o__Paenibacillales--7||o__Phormidesmiales--1||o__Phycisphaerales--10||o__Polyangiales--1||o__Propionisporales--1||o__Pseudomonadales--3||o__Rhizobiales--2||o__Rhodospirillales--2||o__Sphingomonadales--6||o__Treponematales--3||o__Xanthomonadales--1:capture_phylum_counter=p__Actinobacteriota--27||p__Bdellovibrionota--1||p__Campylobacterota--2||p__Chloroflexota--11||p__Cyanobacteria--1||p__Desulfobacterota--3||p__Desulfobacterota_C--1||p__Firmicutes--7||p__Firmicutes_A--18||p__Firmicutes_C--1||p__Gemmatimonadota--1||p__Myxococcota--1||p__Planctomycetota--10||p__Proteobacteria--31||p__Spirochaetota--3:capture_species_counter=s__Acetatifactor sp002490995--15||s__Actinoplanes sp016834655--14||s__Aeromonas rivuli--2||s__Anaerotignum sp910578425--1||s__Aquabacterium sp017994835--3||s__Azospira sp003112695--1||s__BOG-933 sp003165295--1||s__CAG-353 sp017848125--1||s__Cellulomonas sp001462455--1||s__Cellulomonas sp017744555--1||s__Cohnella sp012849095--1||s__Cohnella xylanilytica--1||s__Demequina sp002090115--10||s__Dyella_B nitratireducens--1||s__F1-140-MAGs142 sp005790565--10||s__Geomonas silvestris--1||s__Herbaspirillum sp000261365--1||s__JAADEO01 sp013153415--1||s__JACRDC01 sp016208115--1||s__JADGBX01 sp015231265--1||s__JADJOM01 sp016713435--1||s__JAFATZ01 sp019243675--11||s__JAGFXI01 sp017861095--1||s__Kmv14 sp016937535--2||s__Magnetaquicoccus sp002753135--1||s__Microvirga makkahensis--1||s__Nitrosomonas sp002435335--1||s__Noviherbaspirillum sp003591035--2||s__Novosphingobium capsulatum--5||s__Novosphingobium sp001295795--1||s__Oligoflexus sp014378195--1||s__Paenibacillus xylanivorans--1||s__Paenibacillus_C nanensis--1||s__Paenibacillus_D daejeonensis--2||s__Paenibacillus_O pasadenensis--1||s__Pelosinus sp000725345--1||s__Phaeospirillum fulvum_A--1||s__Phaeospirillum molischianum--1||s__Polynucleobacter sp018882155--1||s__Pseudomonas_E cyclaminis--1||s__Pseudomonas_E sp003013355--1||s__Rhizobium sp017741815--1||s__Rhodoferax sp903924955--1||s__SIO4C1 sp010671975--1||s__Salinicola salarius_A--1||s__Sandaracinus sp903828805--1||s__Sanguibacter sp016342785--1||s__Tistlia consotensis--1||s__Treponema_H sp009780855--2||s__UBA1258 sp900100895--1||s__Vibrio mexicanus--1||s__WRIV01 sp009782555--1:evalue_avg=1.2393659972470458e-39:evalue_max=7.49e-38:evalue_min=9.89e-73:evalue_std=8.634835730145416e-39:evalue_sum=9.667054778526957e-38:gapopen_avg=0.23076923076923078:gapopen_max=2.0:gapopen_min=0.0:gapopen_std=0.5326502452043776:gapopen_sum=18.0:gtdb_class_counter=:gtdb_domain_counter=:gtdb_family_counter=:gtdb_genus_counter=:gtdb_order_counter=:gtdb_phylum_counter=:gtdb_species_counter=:heptad_counter=MCP-38H--117||MCP-42H--1:lbd_counter=:length_avg=138.52564102564102:length_max=170.0:length_min=94.0:length_std=23.139174832336003:length_sum=10805.0:mismatch_avg=31.5:mismatch_max=57.0:mismatch_min=15.0:mismatch_std=8.497134734797296:mismatch_sum=2457.0:name=N902903:qcovhsp_avg=97.87435897435896:qcovhsp_max=100.0:qcovhsp_min=95.0:qcovhsp_std=1.7064762735125478:qcovhsp_sum=7634.199999999999:qend_avg=141.01282051282053:qend_max=174.0:qend_min=94.0:qend_std=25.37484877556811:qend_sum=10999.0:qstart_avg=3.6153846153846154:qstart_max=9.0:qstart_min=1.0:qstart_std=2.9771020914871:qstart_sum=282.0:ref_name_counter=GB_GCA_000531095.1_protein.faa_HG799468.1_288@PF00015_full_PFAM.467.642--1||GB_GCA_001464065.1_protein.faa_LNDN01000100.1_21@PF00015_full_PFAM.213.381--21||GB_GCA_002422955.1_protein.faa_DITY01000092.1_17@PF00015_full_PFAM.457.634--1||GB_GCA_003169195.1_protein.faa_PMQB01000576.1_3@PF00015_full_PFAM.788.968--10||GB_GCA_005798335.1_protein.faa_SYJV01000370.1_13@PF00015_full_PFAM.603.819--5||GB_GCA_016713535.1_protein.faa_JADJOY010000003.1_341@PF00015_full_PFAM.486.669--1||GB_GCA_016793115.1_protein.faa_JAEUIN010000305.1_8@PF00015_full_PFAM.435.616--1||GB_GCA_016794985.1_protein.faa_JAEUIQ010000021.1_44@PF00015_full_PFAM.755.951--10||GB_GCA_017304135.1_protein.faa_JAFLBB010000315.1_2@PF00015_full_PFAM.389.575--6||GB_GCA_903892565.1_protein.faa_CAITIX010000410.1_12@PF00015_full_PFAM.377.555--1||RS_GCF_000025185.1_protein.faa_NC_013720.1_3038@PF00015_full_PFAM.395.571--1||RS_GCF_000255655.1_protein.faa_NZ_JH636436.1_483@PF00015_full_PFAM.593.798--3||RS_GCF_000338295.1_protein.faa_NZ_ANMO01000192.1_46@PF00015_full_PFAM.681.883--4||RS_GCF_003319125.1_protein.faa_NZ_QOHG01000019.1_1@PF00015_full_PFAM.347.529--2||RS_GCF_007860175.1_protein.faa_NZ_SJPX01000003.1_852@PF00015_full_PFAM.691.872--2||RS_GCF_013004105.1_protein.faa_NZ_CP053085.1_2692@PF00015_full_PFAM.471.649--3||RS_GCF_014647515.1_protein.faa_NZ_BMPI01000013.1_26@PF00015_full_PFAM.317.503--1||RS_GCF_018398935.1_protein.faa_NZ_CP074694.1_1309@PF00015_full_PFAM.456.632--2||RS_GCF_900101465.1_protein.faa_NZ_FMZM01000009.1_2@PF00015_full_PFAM.325.503--1||RS_GCF_901538265.1_protein.faa_NZ_LR593886.1_5066@PF00015_full_PFAM.467.642--2:scovhsp_avg=76.33589743589742:scovhsp_max=95.2:scovhsp_min=51.2:scovhsp_std=16.115459822420373:scovhsp_sum=5954.199999999999:send_avg=142.93589743589743:send_max=170.0:send_min=94.0:send_std=22.036769593550098:send_sum=11149.0:sstart_avg=5.538461538461538:sstart_max=45.0:sstart_min=1.0:sstart_std=9.557335263694442:sstart_sum=432.0])0:5e-09[&&NHX:Sample_counter=rhizpot1--2||rhiztom1--42||rhiztom2--43||rhiztom3--32:Type_counter=capture--119:besthit_avg=77.3278481012658:besthit_max=85.0:besthit_min=66.5:besthit_std=3.610417147177174:besthit_sum=6108.899999999999:bitscore_avg=181.81012658227849:bitscore_max=217.0:bitscore_min=126.0:bitscore_std=27.385227137425517:bitscore_sum=14363.0:capture_class_counter=c__Actinomycetia--27||c__Alphaproteobacteria--12||c__Anaeroferrophillalia--1||c__Bacilli--7||c__Campylobacteria--2||c__Clostridia--18||c__Cyanobacteriia--1||c__Desulfarculia--1||c__Desulfuromonadia--1||c__Gammaproteobacteria--17||c__Gemmatimonadetes--1||c__Ktedonobacteria--12||c__Magnetococcia--2||c__Negativicutes--1||c__Oligoflexia--1||c__Phycisphaerae--10||c__Polyangia--1||c__Spirochaetia--3||c__Syntrophobacteria--1:capture_domain_counter=d__Bacteria--119:capture_family_counter=f__Aeromonadaceae--2||f__Anaerotignaceae--1||f__Azospirillaceae--1||f__BM002--1||f__Beijerinckiaceae--1||f__Burkholderiaceae--8||f__Cellulomonadaceae--3||f__DSM-21159--1||f__Demequinaceae--10||f__Desulfarculaceae--1||f__GWC2-71-9--1||f__Geobacteraceae--1||f__Halomonadaceae--1||f__JAADEO01--1||f__JADGBX01--1||f__Ktedonobacteraceae--12||f__Lachnospiraceae--16||f__Magnetaquicoccaceae--1||f__Magnetospirillaceae--2||f__Micromonosporaceae--14||f__Nitrosomonadaceae--1||f__Oligoflexaceae--1||f__Paenibacillaceae--7||f__Phormidesmiaceae--1||f__Propionisporaceae--1||f__Pseudomonadaceae--2||f__Rhizobiaceae--1||f__Rhodanobacteraceae--1||f__Rhodocyclaceae--1||f__Ruminococcaceae--1||f__SM1A02--10||f__Sandaracinaceae--1||f__Sphingomonadaceae--6||f__Termitinemataceae--3||f__UBA1877--2||f__Vibrionaceae--1:capture_genus_counter=g__Acetatifactor--15||g__Actinoplanes--14||g__Aeromonas--2||g__Anaerotignum--1||g__Aquabacterium--3||g__Azospira--1||g__BOG-933--1||g__CAG-353--1||g__Cellulomonas--2||g__Cohnella--2||g__Demequina--10||g__Dyella_B--1||g__F1-140-MAGs142--10||g__Geomonas--1||g__Herbaspirillum--1||g__JAADEO01--1||g__JACRDC01--1||g__JADGBX01--1||g__JADJOM01--1||g__JAFATZ01--12||g__JAGFXI01--1||g__Kmv14--2||g__Magnetaquicoccus--1||g__Microvirga--1||g__Nitrosomonas--1||g__Noviherbaspirillum--2||g__Novosphingobium--6||g__Oligoflexus--1||g__Paenibacillus--1||g__Paenibacillus_C--1||g__Paenibacillus_D--2||g__Paenibacillus_O--1||g__Pelosinus--1||g__Phaeospirillum--2||g__Polynucleobacter--1||g__Pseudomonas_E--2||g__Rhizobium--1||g__Rhodoferax--1||g__SIO4C1--1||g__Salinicola--1||g__Sandaracinus--1||g__Sanguibacter--1||g__Tistlia--1||g__Treponema_H--2||g__UBA1258--1||g__Vibrio--1||g__WRIV01--1:capture_order_counter=o__Actinomycetales--13||o__Anaeroferrophillales--1||o__Azospirillales--1||o__BM002--1||o__Burkholderiales--10||o__Campylobacterales--2||o__Desulfarculales--1||o__Enterobacterales--3||o__Gemmatimonadales--1||o__Geobacterales--1||o__Kiloniellales--1||o__Ktedonobacterales--12||o__Lachnospirales--17||o__Magnetococcales--2||o__Mycobacteriales--14||o__Oligoflexales--1||o__Oscillospirales--1||o__Paenibacillales--7||o__Phormidesmiales--1||o__Phycisphaerales--10||o__Polyangiales--1||o__Propionisporales--1||o__Pseudomonadales--3||o__Rhizobiales--2||o__Rhodospirillales--2||o__Sphingomonadales--6||o__Treponematales--3||o__Xanthomonadales--1:capture_phylum_counter=p__Actinobacteriota--27||p__Bdellovibrionota--1||p__Campylobacterota--2||p__Chloroflexota--12||p__Cyanobacteria--1||p__Desulfobacterota--3||p__Desulfobacterota_C--1||p__Firmicutes--7||p__Firmicutes_A--18||p__Firmicutes_C--1||p__Gemmatimonadota--1||p__Myxococcota--1||p__Planctomycetota--10||p__Proteobacteria--31||p__Spirochaetota--3:capture_species_counter=s__Acetatifactor sp002490995--15||s__Actinoplanes sp016834655--14||s__Aeromonas rivuli--2||s__Anaerotignum sp910578425--1||s__Aquabacterium sp017994835--3||s__Azospira sp003112695--1||s__BOG-933 sp003165295--1||s__CAG-353 sp017848125--1||s__Cellulomonas sp001462455--1||s__Cellulomonas sp017744555--1||s__Cohnella sp012849095--1||s__Cohnella xylanilytica--1||s__Demequina sp002090115--10||s__Dyella_B nitratireducens--1||s__F1-140-MAGs142 sp005790565--10||s__Geomonas silvestris--1||s__Herbaspirillum sp000261365--1||s__JAADEO01 sp013153415--1||s__JACRDC01 sp016208115--1||s__JADGBX01 sp015231265--1||s__JADJOM01 sp016713435--1||s__JAFATZ01 sp019243675--12||s__JAGFXI01 sp017861095--1||s__Kmv14 sp016937535--2||s__Magnetaquicoccus sp002753135--1||s__Microvirga makkahensis--1||s__Nitrosomonas sp002435335--1||s__Noviherbaspirillum sp003591035--2||s__Novosphingobium capsulatum--5||s__Novosphingobium sp001295795--1||s__Oligoflexus sp014378195--1||s__Paenibacillus xylanivorans--1||s__Paenibacillus_C nanensis--1||s__Paenibacillus_D daejeonensis--2||s__Paenibacillus_O pasadenensis--1||s__Pelosinus sp000725345--1||s__Phaeospirillum fulvum_A--1||s__Phaeospirillum molischianum--1||s__Polynucleobacter sp018882155--1||s__Pseudomonas_E cyclaminis--1||s__Pseudomonas_E sp003013355--1||s__Rhizobium sp017741815--1||s__Rhodoferax sp903924955--1||s__SIO4C1 sp010671975--1||s__Salinicola salarius_A--1||s__Sandaracinus sp903828805--1||s__Sanguibacter sp016342785--1||s__Tistlia consotensis--1||s__Treponema_H sp009780855--2||s__UBA1258 sp900100895--1||s__Vibrio mexicanus--1||s__WRIV01 sp009782555--1:evalue_avg=1.223677820066797e-39:evalue_max=7.49e-38:evalue_min=9.89e-73:evalue_std=8.580438745692738e-39:evalue_sum=9.667054778527696e-38:gapopen_avg=0.22784810126582278:gapopen_max=2.0:gapopen_min=0.0:gapopen_std=0.5298613047505825:gapopen_sum=18.0:gtdb_class_counter=:gtdb_domain_counter=:gtdb_family_counter=:gtdb_genus_counter=:gtdb_order_counter=:gtdb_phylum_counter=:gtdb_species_counter=:heptad_counter=MCP-38H--118||MCP-42H--1:lbd_counter=:length_avg=138.22784810126583:length_max=170.0:length_min=94.0:length_std=23.142229890058633:length_sum=10920.0:mismatch_avg=31.430379746835442:mismatch_max=57.0:mismatch_min=15.0:mismatch_std=8.465137471892946:mismatch_sum=2483.0:name=N902904:qcovhsp_avg=97.87974683544303:qcovhsp_max=100.0:qcovhsp_min=95.0:qcovhsp_std=1.6961781887250302:qcovhsp_sum=7732.499999999999:qend_avg=140.68354430379748:qend_max=174.0:qend_min=94.0:qend_std=25.380966169299285:qend_sum=11114.0:qstart_avg=3.5822784810126582:qstart_max=9.0:qstart_min=1.0:qstart_std=2.972556505411517:qstart_sum=283.0:ref_name_counter=GB_GCA_000531095.1_protein.faa_HG799468.1_288@PF00015_full_PFAM.467.642--1||GB_GCA_001464065.1_protein.faa_LNDN01000100.1_21@PF00015_full_PFAM.213.381--21||GB_GCA_002422955.1_protein.faa_DITY01000092.1_17@PF00015_full_PFAM.457.634--1||GB_GCA_003169195.1_protein.faa_PMQB01000576.1_3@PF00015_full_PFAM.788.968--10||GB_GCA_005798335.1_protein.faa_SYJV01000370.1_13@PF00015_full_PFAM.603.819--5||GB_GCA_016713535.1_protein.faa_JADJOY010000003.1_341@PF00015_full_PFAM.486.669--1||GB_GCA_016793115.1_protein.faa_JAEUIN010000305.1_8@PF00015_full_PFAM.435.616--1||GB_GCA_016794985.1_protein.faa_JAEUIQ010000021.1_44@PF00015_full_PFAM.755.951--11||GB_GCA_017304135.1_protein.faa_JAFLBB010000315.1_2@PF00015_full_PFAM.389.575--6||GB_GCA_903892565.1_protein.faa_CAITIX010000410.1_12@PF00015_full_PFAM.377.555--1||RS_GCF_000025185.1_protein.faa_NC_013720.1_3038@PF00015_full_PFAM.395.571--1||RS_GCF_000255655.1_protein.faa_NZ_JH636436.1_483@PF00015_full_PFAM.593.798--3||RS_GCF_000338295.1_protein.faa_NZ_ANMO01000192.1_46@PF00015_full_PFAM.681.883--4||RS_GCF_003319125.1_protein.faa_NZ_QOHG01000019.1_1@PF00015_full_PFAM.347.529--2||RS_GCF_007860175.1_protein.faa_NZ_SJPX01000003.1_852@PF00015_full_PFAM.691.872--2||RS_GCF_013004105.1_protein.faa_NZ_CP053085.1_2692@PF00015_full_PFAM.471.649--3||RS_GCF_014647515.1_protein.faa_NZ_BMPI01000013.1_26@PF00015_full_PFAM.317.503--1||RS_GCF_018398935.1_protein.faa_NZ_CP074694.1_1309@PF00015_full_PFAM.456.632--2||RS_GCF_900101465.1_protein.faa_NZ_FMZM01000009.1_2@PF00015_full_PFAM.325.503--1||RS_GCF_901538265.1_protein.faa_NZ_LR593886.1_5066@PF00015_full_PFAM.467.642--2:scovhsp_avg=76.11265822784809:scovhsp_max=95.2:scovhsp_min=51.2:scovhsp_std=16.13429511136661:scovhsp_sum=6012.899999999999:send_avg=142.63291139240508:send_max=170.0:send_min=94.0:send_std=22.060044642299644:send_sum=11268.0:sstart_avg=5.531645569620253:sstart_max=45.0:sstart_min=1.0:sstart_std=9.49606591016535:sstart_sum=437.0])0.346:5e-09[&&NHX:Sample_counter=rhizpot1--3||rhiztom1--42||rhiztom2--43||rhiztom3--32:Type_counter=capture--120:besthit_avg=77.325:besthit_max=85.0:besthit_min=66.5:besthit_std=3.587584074787779:besthit_sum=6186.0:bitscore_avg=182.2375:bitscore_max=217.0:bitscore_min=126.0:bitscore_std=27.478527289964365:bitscore_sum=14579.0:capture_class_counter=c__Actinomycetia--27||c__Alphaproteobacteria--12||c__Anaeroferrophillalia--1||c__Bacilli--7||c__Campylobacteria--2||c__Clostridia--18||c__Cyanobacteriia--1||c__Desulfarculia--1||c__Desulfuromonadia--1||c__Gammaproteobacteria--17||c__Gemmatimonadetes--1||c__Ktedonobacteria--13||c__Magnetococcia--2||c__Negativicutes--1||c__Oligoflexia--1||c__Phycisphaerae--10||c__Polyangia--1||c__Spirochaetia--3||c__Syntrophobacteria--1:capture_domain_counter=d__Bacteria--120:capture_family_counter=f__Aeromonadaceae--2||f__Anaerotignaceae--1||f__Azospirillaceae--1||f__BM002--1||f__Beijerinckiaceae--1||f__Burkholderiaceae--8||f__Cellulomonadaceae--3||f__DSM-21159--1||f__Demequinaceae--10||f__Desulfarculaceae--1||f__GWC2-71-9--1||f__Geobacteraceae--1||f__Halomonadaceae--1||f__JAADEO01--1||f__JADGBX01--1||f__Ktedonobacteraceae--13||f__Lachnospiraceae--16||f__Magnetaquicoccaceae--1||f__Magnetospirillaceae--2||f__Micromonosporaceae--14||f__Nitrosomonadaceae--1||f__Oligoflexaceae--1||f__Paenibacillaceae--7||f__Phormidesmiaceae--1||f__Propionisporaceae--1||f__Pseudomonadaceae--2||f__Rhizobiaceae--1||f__Rhodanobacteraceae--1||f__Rhodocyclaceae--1||f__Ruminococcaceae--1||f__SM1A02--10||f__Sandaracinaceae--1||f__Sphingomonadaceae--6||f__Termitinemataceae--3||f__UBA1877--2||f__Vibrionaceae--1:capture_genus_counter=g__Acetatifactor--15||g__Actinoplanes--14||g__Aeromonas--2||g__Anaerotignum--1||g__Aquabacterium--3||g__Azospira--1||g__BOG-933--1||g__CAG-353--1||g__Cellulomonas--2||g__Cohnella--2||g__Demequina--10||g__Dyella_B--1||g__F1-140-MAGs142--10||g__Geomonas--1||g__Herbaspirillum--1||g__JAADEO01--1||g__JACRDC01--1||g__JADGBX01--1||g__JADJOM01--1||g__JAFATZ01--13||g__JAGFXI01--1||g__Kmv14--2||g__Magnetaquicoccus--1||g__Microvirga--1||g__Nitrosomonas--1||g__Noviherbaspirillum--2||g__Novosphingobium--6||g__Oligoflexus--1||g__Paenibacillus--1||g__Paenibacillus_C--1||g__Paenibacillus_D--2||g__Paenibacillus_O--1||g__Pelosinus--1||g__Phaeospirillum--2||g__Polynucleobacter--1||g__Pseudomonas_E--2||g__Rhizobium--1||g__Rhodoferax--1||g__SIO4C1--1||g__Salinicola--1||g__Sandaracinus--1||g__Sanguibacter--1||g__Tistlia--1||g__Treponema_H--2||g__UBA1258--1||g__Vibrio--1||g__WRIV01--1:capture_order_counter=o__Actinomycetales--13||o__Anaeroferrophillales--1||o__Azospirillales--1||o__BM002--1||o__Burkholderiales--10||o__Campylobacterales--2||o__Desulfarculales--1||o__Enterobacterales--3||o__Gemmatimonadales--1||o__Geobacterales--1||o__Kiloniellales--1||o__Ktedonobacterales--13||o__Lachnospirales--17||o__Magnetococcales--2||o__Mycobacteriales--14||o__Oligoflexales--1||o__Oscillospirales--1||o__Paenibacillales--7||o__Phormidesmiales--1||o__Phycisphaerales--10||o__Polyangiales--1||o__Propionisporales--1||o__Pseudomonadales--3||o__Rhizobiales--2||o__Rhodospirillales--2||o__Sphingomonadales--6||o__Treponematales--3||o__Xanthomonadales--1:capture_phylum_counter=p__Actinobacteriota--27||p__Bdellovibrionota--1||p__Campylobacterota--2||p__Chloroflexota--13||p__Cyanobacteria--1||p__Desulfobacterota--3||p__Desulfobacterota_C--1||p__Firmicutes--7||p__Firmicutes_A--18||p__Firmicutes_C--1||p__Gemmatimonadota--1||p__Myxococcota--1||p__Planctomycetota--10||p__Proteobacteria--31||p__Spirochaetota--3:capture_species_counter=s__Acetatifactor sp002490995--15||s__Actinoplanes sp016834655--14||s__Aeromonas rivuli--2||s__Anaerotignum sp910578425--1||s__Aquabacterium sp017994835--3||s__Azospira sp003112695--1||s__BOG-933 sp003165295--1||s__CAG-353 sp017848125--1||s__Cellulomonas sp001462455--1||s__Cellulomonas sp017744555--1||s__Cohnella sp012849095--1||s__Cohnella xylanilytica--1||s__Demequina sp002090115--10||s__Dyella_B nitratireducens--1||s__F1-140-MAGs142 sp005790565--10||s__Geomonas silvestris--1||s__Herbaspirillum sp000261365--1||s__JAADEO01 sp013153415--1||s__JACRDC01 sp016208115--1||s__JADGBX01 sp015231265--1||s__JADJOM01 sp016713435--1||s__JAFATZ01 sp019243675--13||s__JAGFXI01 sp017861095--1||s__Kmv14 sp016937535--2||s__Magnetaquicoccus sp002753135--1||s__Microvirga makkahensis--1||s__Nitrosomonas sp002435335--1||s__Noviherbaspirillum sp003591035--2||s__Novosphingobium capsulatum--5||s__Novosphingobium sp001295795--1||s__Oligoflexus sp014378195--1||s__Paenibacillus xylanivorans--1||s__Paenibacillus_C nanensis--1||s__Paenibacillus_D daejeonensis--2||s__Paenibacillus_O pasadenensis--1||s__Pelosinus sp000725345--1||s__Phaeospirillum fulvum_A--1||s__Phaeospirillum molischianum--1||s__Polynucleobacter sp018882155--1||s__Pseudomonas_E cyclaminis--1||s__Pseudomonas_E sp003013355--1||s__Rhizobium sp017741815--1||s__Rhodoferax sp903924955--1||s__SIO4C1 sp010671975--1||s__Salinicola salarius_A--1||s__Sandaracinus sp903828805--1||s__Sanguibacter sp016342785--1||s__Tistlia consotensis--1||s__Treponema_H sp009780855--2||s__UBA1258 sp900100895--1||s__Vibrio mexicanus--1||s__WRIV01 sp009782555--1:evalue_avg=1.2083818473159623e-39:evalue_max=7.49e-38:evalue_min=9.89e-73:evalue_std=8.527056815921547e-39:evalue_sum=9.667054778527699e-38:gapopen_avg=0.225:gapopen_max=2.0:gapopen_min=0.0:gapopen_std=0.5271129871913828:gapopen_sum=18.0:gtdb_class_counter=:gtdb_domain_counter=:gtdb_family_counter=:gtdb_genus_counter=:gtdb_order_counter=:gtdb_phylum_counter=:gtdb_species_counter=:heptad_counter=MCP-38H--119||MCP-42H--1:lbd_counter=:length_avg=138.575:length_max=170.0:length_min=94.0:length_std=23.203979907427602:length_sum=11086.0:mismatch_avg=31.5125:mismatch_max=57.0:mismatch_min=15.0:mismatch_std=8.443398664794778:mismatch_sum=2521.0:name=N902905:qcovhsp_avg=97.90625:qcovhsp_max=100.0:qcovhsp_min=95.0:qcovhsp_std=1.7019976163543675:qcovhsp_sum=7832.5:qend_avg=141.0:qend_max=174.0:qend_min=94.0:qend_std=25.378152669400357:qend_sum=11280.0:qstart_avg=3.55:qstart_max=9.0:qstart_min=1.0:qstart_std=2.9677592450717527:qstart_sum=284.0:ref_name_counter=GB_GCA_000531095.1_protein.faa_HG799468.1_288@PF00015_full_PFAM.467.642--1||GB_GCA_001464065.1_protein.faa_LNDN01000100.1_21@PF00015_full_PFAM.213.381--21||GB_GCA_002422955.1_protein.faa_DITY01000092.1_17@PF00015_full_PFAM.457.634--1||GB_GCA_003169195.1_protein.faa_PMQB01000576.1_3@PF00015_full_PFAM.788.968--10||GB_GCA_005798335.1_protein.faa_SYJV01000370.1_13@PF00015_full_PFAM.603.819--5||GB_GCA_016713535.1_protein.faa_JADJOY010000003.1_341@PF00015_full_PFAM.486.669--1||GB_GCA_016793115.1_protein.faa_JAEUIN010000305.1_8@PF00015_full_PFAM.435.616--1||GB_GCA_016794985.1_protein.faa_JAEUIQ010000021.1_44@PF00015_full_PFAM.755.951--11||GB_GCA_017304135.1_protein.faa_JAFLBB010000315.1_2@PF00015_full_PFAM.389.575--7||GB_GCA_903892565.1_protein.faa_CAITIX010000410.1_12@PF00015_full_PFAM.377.555--1||RS_GCF_000025185.1_protein.faa_NC_013720.1_3038@PF00015_full_PFAM.395.571--1||RS_GCF_000255655.1_protein.faa_NZ_JH636436.1_483@PF00015_full_PFAM.593.798--3||RS_GCF_000338295.1_protein.faa_NZ_ANMO01000192.1_46@PF00015_full_PFAM.681.883--4||RS_GCF_003319125.1_protein.faa_NZ_QOHG01000019.1_1@PF00015_full_PFAM.347.529--2||RS_GCF_007860175.1_protein.faa_NZ_SJPX01000003.1_852@PF00015_full_PFAM.691.872--2||RS_GCF_013004105.1_protein.faa_NZ_CP053085.1_2692@PF00015_full_PFAM.471.649--3||RS_GCF_014647515.1_protein.faa_NZ_BMPI01000013.1_26@PF00015_full_PFAM.317.503--1||RS_GCF_018398935.1_protein.faa_NZ_CP074694.1_1309@PF00015_full_PFAM.456.632--2||RS_GCF_900101465.1_protein.faa_NZ_FMZM01000009.1_2@PF00015_full_PFAM.325.503--1||RS_GCF_901538265.1_protein.faa_NZ_LR593886.1_5066@PF00015_full_PFAM.467.642--2:scovhsp_avg=76.27625:scovhsp_max=95.2:scovhsp_min=51.2:scovhsp_std=16.0984883616955:scovhsp_sum=6102.1:send_avg=142.9625:send_max=170.0:send_min=94.0:send_std=22.1173188053896:send_sum=11437.0:sstart_avg=5.5125:sstart_max=45.0:sstart_min=1.0:sstart_std=9.4373265764936:sstart_sum=441.0],8e2dd68d-cc6a-4e3e-a9ff-0bb46925ec30_1@MCPsignal.315.481:0.0175368[&&NHX:Sample=rhiztom2:Type=capture:besthit=75.9:bitscore=214.0:capture_class=c__Gammaproteobacteria:capture_domain=d__Bacteria:capture_family=f__Burkholderiaceae:capture_genus=g__Aquabacterium:capture_order=o__Burkholderiales:capture_phylum=p__Proteobacteria:capture_species=s__Aquabacterium sp017994835:evalue=4.02e-71:gapopen=0.0:heptad=MCP-38H:length=166.0:mismatch=40.0:qcovhsp=100.0:qend=166.0:qstart=1.0:ref_name=GB_GCA_017304135.1_protein.faa_JAFLBB010000315.1_2@PF00015_full_PFAM.389.575:scovhsp=89.2:send=169.0:sstart=4.0])0:5e-09[&&NHX:Sample_counter=rhizpot1--3||rhiztom1--42||rhiztom2--44||rhiztom3--32:Type_counter=capture--121:besthit_avg=77.3074074074074:besthit_max=85.0:besthit_min=66.5:besthit_std=3.568605392088686:besthit_sum=6261.9:bitscore_avg=182.62962962962962:bitscore_max=217.0:bitscore_min=126.0:bitscore_std=27.53336359966052:bitscore_sum=14793.0:capture_class_counter=c__Actinomycetia--27||c__Alphaproteobacteria--12||c__Anaeroferrophillalia--1||c__Bacilli--7||c__Campylobacteria--2||c__Clostridia--18||c__Cyanobacteriia--1||c__Desulfarculia--1||c__Desulfuromonadia--1||c__Gammaproteobacteria--18||c__Gemmatimonadetes--1||c__Ktedonobacteria--13||c__Magnetococcia--2||c__Negativicutes--1||c__Oligoflexia--1||c__Phycisphaerae--10||c__Polyangia--1||c__Spirochaetia--3||c__Syntrophobacteria--1:capture_domain_counter=d__Bacteria--121:capture_family_counter=f__Aeromonadaceae--2||f__Anaerotignaceae--1||f__Azospirillaceae--1||f__BM002--1||f__Beijerinckiaceae--1||f__Burkholderiaceae--9||f__Cellulomonadaceae--3||f__DSM-21159--1||f__Demequinaceae--10||f__Desulfarculaceae--1||f__GWC2-71-9--1||f__Geobacteraceae--1||f__Halomonadaceae--1||f__JAADEO01--1||f__JADGBX01--1||f__Ktedonobacteraceae--13||f__Lachnospiraceae--16||f__Magnetaquicoccaceae--1||f__Magnetospirillaceae--2||f__Micromonosporaceae--14||f__Nitrosomonadaceae--1||f__Oligoflexaceae--1||f__Paenibacillaceae--7||f__Phormidesmiaceae--1||f__Propionisporaceae--1||f__Pseudomonadaceae--2||f__Rhizobiaceae--1||f__Rhodanobacteraceae--1||f__Rhodocyclaceae--1||f__Ruminococcaceae--1||f__SM1A02--10||f__Sandaracinaceae--1||f__Sphingomonadaceae--6||f__Termitinemataceae--3||f__UBA1877--2||f__Vibrionaceae--1:capture_genus_counter=g__Acetatifactor--15||g__Actinoplanes--14||g__Aeromonas--2||g__Anaerotignum--1||g__Aquabacterium--4||g__Azospira--1||g__BOG-933--1||g__CAG-353--1||g__Cellulomonas--2||g__Cohnella--2||g__Demequina--10||g__Dyella_B--1||g__F1-140-MAGs142--10||g__Geomonas--1||g__Herbaspirillum--1||g__JAADEO01--1||g__JACRDC01--1||g__JADGBX01--1||g__JADJOM01--1||g__JAFATZ01--13||g__JAGFXI01--1||g__Kmv14--2||g__Magnetaquicoccus--1||g__Microvirga--1||g__Nitrosomonas--1||g__Noviherbaspirillum--2||g__Novosphingobium--6||g__Oligoflexus--1||g__Paenibacillus--1||g__Paenibacillus_C--1||g__Paenibacillus_D--2||g__Paenibacillus_O--1||g__Pelosinus--1||g__Phaeospirillum--2||g__Polynucleobacter--1||g__Pseudomonas_E--2||g__Rhizobium--1||g__Rhodoferax--1||g__SIO4C1--1||g__Salinicola--1||g__Sandaracinus--1||g__Sanguibacter--1||g__Tistlia--1||g__Treponema_H--2||g__UBA1258--1||g__Vibrio--1||g__WRIV01--1:capture_order_counter=o__Actinomycetales--13||o__Anaeroferrophillales--1||o__Azospirillales--1||o__BM002--1||o__Burkholderiales--11||o__Campylobacterales--2||o__Desulfarculales--1||o__Enterobacterales--3||o__Gemmatimonadales--1||o__Geobacterales--1||o__Kiloniellales--1||o__Ktedonobacterales--13||o__Lachnospirales--17||o__Magnetococcales--2||o__Mycobacteriales--14||o__Oligoflexales--1||o__Oscillospirales--1||o__Paenibacillales--7||o__Phormidesmiales--1||o__Phycisphaerales--10||o__Polyangiales--1||o__Propionisporales--1||o__Pseudomonadales--3||o__Rhizobiales--2||o__Rhodospirillales--2||o__Sphingomonadales--6||o__Treponematales--3||o__Xanthomonadales--1:capture_phylum_counter=p__Actinobacteriota--27||p__Bdellovibrionota--1||p__Campylobacterota--2||p__Chloroflexota--13||p__Cyanobacteria--1||p__Desulfobacterota--3||p__Desulfobacterota_C--1||p__Firmicutes--7||p__Firmicutes_A--18||p__Firmicutes_C--1||p__Gemmatimonadota--1||p__Myxococcota--1||p__Planctomycetota--10||p__Proteobacteria--32||p__Spirochaetota--3:capture_species_counter=s__Acetatifactor sp002490995--15||s__Actinoplanes sp016834655--14||s__Aeromonas rivuli--2||s__Anaerotignum sp910578425--1||s__Aquabacterium sp017994835--4||s__Azospira sp003112695--1||s__BOG-933 sp003165295--1||s__CAG-353 sp017848125--1||s__Cellulomonas sp001462455--1||s__Cellulomonas sp017744555--1||s__Cohnella sp012849095--1||s__Cohnella xylanilytica--1||s__Demequina sp002090115--10||s__Dyella_B nitratireducens--1||s__F1-140-MAGs142 sp005790565--10||s__Geomonas silvestris--1||s__Herbaspirillum sp000261365--1||s__JAADEO01 sp013153415--1||s__JACRDC01 sp016208115--1||s__JADGBX01 sp015231265--1||s__JADJOM01 sp016713435--1||s__JAFATZ01 sp019243675--13||s__JAGFXI01 sp017861095--1||s__Kmv14 sp016937535--2||s__Magnetaquicoccus sp002753135--1||s__Microvirga makkahensis--1||s__Nitrosomonas sp002435335--1||s__Noviherbaspirillum sp003591035--2||s__Novosphingobium capsulatum--5||s__Novosphingobium sp001295795--1||s__Oligoflexus sp014378195--1||s__Paenibacillus xylanivorans--1||s__Paenibacillus_C nanensis--1||s__Paenibacillus_D daejeonensis--2||s__Paenibacillus_O pasadenensis--1||s__Pelosinus sp000725345--1||s__Phaeospirillum fulvum_A--1||s__Phaeospirillum molischianum--1||s__Polynucleobacter sp018882155--1||s__Pseudomonas_E cyclaminis--1||s__Pseudomonas_E sp003013355--1||s__Rhizobium sp017741815--1||s__Rhodoferax sp903924955--1||s__SIO4C1 sp010671975--1||s__Salinicola salarius_A--1||s__Sandaracinus sp903828805--1||s__Sanguibacter sp016342785--1||s__Tistlia consotensis--1||s__Treponema_H sp009780855--2||s__UBA1258 sp900100895--1||s__Vibrio mexicanus--1||s__WRIV01 sp009782555--1:evalue_avg=1.193463552904654e-39:evalue_max=7.49e-38:evalue_min=9.89e-73:evalue_std=8.474658766808207e-39:evalue_sum=9.667054778527696e-38:gapopen_avg=0.2222222222222222:gapopen_max=2.0:gapopen_min=0.0:gapopen_std=0.5244044240850758:gapopen_sum=18.0:gtdb_class_counter=:gtdb_domain_counter=:gtdb_family_counter=:gtdb_genus_counter=:gtdb_order_counter=:gtdb_phylum_counter=:gtdb_species_counter=:heptad_counter=MCP-38H--120||MCP-42H--1:lbd_counter=:length_avg=138.91358024691357:length_max=170.0:length_min=94.0:length_std=23.25897543469198:length_sum=11252.0:mismatch_avg=31.617283950617285:mismatch_max=57.0:mismatch_min=15.0:mismatch_std=8.443293050159054:mismatch_sum=2561.0:name=N902907:qcovhsp_avg=97.9320987654321:qcovhsp_max=100.0:qcovhsp_min=95.0:qcovhsp_std=1.7072512381379186:qcovhsp_sum=7932.5:qend_avg=141.30864197530863:qend_max=174.0:qend_min=94.0:qend_std=25.371559853164648:qend_sum=11446.0:qstart_avg=3.5185185185185186:qstart_max=9.0:qstart_min=1.0:qstart_std=2.9627314724385294:qstart_sum=285.0:ref_name_counter=GB_GCA_000531095.1_protein.faa_HG799468.1_288@PF00015_full_PFAM.467.642--1||GB_GCA_001464065.1_protein.faa_LNDN01000100.1_21@PF00015_full_PFAM.213.381--21||GB_GCA_002422955.1_protein.faa_DITY01000092.1_17@PF00015_full_PFAM.457.634--1||GB_GCA_003169195.1_protein.faa_PMQB01000576.1_3@PF00015_full_PFAM.788.968--10||GB_GCA_005798335.1_protein.faa_SYJV01000370.1_13@PF00015_full_PFAM.603.819--5||GB_GCA_016713535.1_protein.faa_JADJOY010000003.1_341@PF00015_full_PFAM.486.669--1||GB_GCA_016793115.1_protein.faa_JAEUIN010000305.1_8@PF00015_full_PFAM.435.616--1||GB_GCA_016794985.1_protein.faa_JAEUIQ010000021.1_44@PF00015_full_PFAM.755.951--11||GB_GCA_017304135.1_protein.faa_JAFLBB010000315.1_2@PF00015_full_PFAM.389.575--8||GB_GCA_903892565.1_protein.faa_CAITIX010000410.1_12@PF00015_full_PFAM.377.555--1||RS_GCF_000025185.1_protein.faa_NC_013720.1_3038@PF00015_full_PFAM.395.571--1||RS_GCF_000255655.1_protein.faa_NZ_JH636436.1_483@PF00015_full_PFAM.593.798--3||RS_GCF_000338295.1_protein.faa_NZ_ANMO01000192.1_46@PF00015_full_PFAM.681.883--4||RS_GCF_003319125.1_protein.faa_NZ_QOHG01000019.1_1@PF00015_full_PFAM.347.529--2||RS_GCF_007860175.1_protein.faa_NZ_SJPX01000003.1_852@PF00015_full_PFAM.691.872--2||RS_GCF_013004105.1_protein.faa_NZ_CP053085.1_2692@PF00015_full_PFAM.471.649--3||RS_GCF_014647515.1_protein.faa_NZ_BMPI01000013.1_26@PF00015_full_PFAM.317.503--1||RS_GCF_018398935.1_protein.faa_NZ_CP074694.1_1309@PF00015_full_PFAM.456.632--2||RS_GCF_900101465.1_protein.faa_NZ_FMZM01000009.1_2@PF00015_full_PFAM.325.503--1||RS_GCF_901538265.1_protein.faa_NZ_LR593886.1_5066@PF00015_full_PFAM.467.642--2:scovhsp_avg=76.43580246913581:scovhsp_max=95.2:scovhsp_min=51.2:scovhsp_std=16.061874957815284:scovhsp_sum=6191.3:send_avg=143.28395061728395:send_max=170.0:send_min=94.0:send_std=22.168239988721044:send_sum=11606.0:sstart_avg=5.493827160493828:sstart_max=45.0:sstart_min=1.0:sstart_std=9.37966344917306:sstart_sum=445.0])0:5e-09[&&NHX:Sample_counter=rhizpot1--3||rhiztom1--42||rhiztom2--45||rhiztom3--32:Type_counter=capture--122:besthit_avg=77.3074074074074:besthit_max=85.0:besthit_min=66.5:besthit_std=3.568605392088686:besthit_sum=6261.9:bitscore_avg=182.62962962962962:bitscore_max=217.0:bitscore_min=126.0:bitscore_std=27.53336359966052:bitscore_sum=14793.0:capture_class_counter=c__Actinomycetia--27||c__Alphaproteobacteria--12||c__Anaeroferrophillalia--1||c__Bacilli--7||c__Campylobacteria--2||c__Clostridia--18||c__Cyanobacteriia--1||c__Desulfarculia--1||c__Desulfuromonadia--1||c__Gammaproteobacteria--18||c__Gemmatimonadetes--1||c__Ktedonobacteria--14||c__Magnetococcia--2||c__Negativicutes--1||c__Oligoflexia--1||c__Phycisphaerae--10||c__Polyangia--1||c__Spirochaetia--3||c__Syntrophobacteria--1:capture_domain_counter=d__Bacteria--122:capture_family_counter=f__Aeromonadaceae--2||f__Anaerotignaceae--1||f__Azospirillaceae--1||f__BM002--1||f__Beijerinckiaceae--1||f__Burkholderiaceae--9||f__Cellulomonadaceae--3||f__DSM-21159--1||f__Demequinaceae--10||f__Desulfarculaceae--1||f__GWC2-71-9--1||f__Geobacteraceae--1||f__Halomonadaceae--1||f__JAADEO01--1||f__JADGBX01--1||f__Ktedonobacteraceae--14||f__Lachnospiraceae--16||f__Magnetaquicoccaceae--1||f__Magnetospirillaceae--2||f__Micromonosporaceae--14||f__Nitrosomonadaceae--1||f__Oligoflexaceae--1||f__Paenibacillaceae--7||f__Phormidesmiaceae--1||f__Propionisporaceae--1||f__Pseudomonadaceae--2||f__Rhizobiaceae--1||f__Rhodanobacteraceae--1||f__Rhodocyclaceae--1||f__Ruminococcaceae--1||f__SM1A02--10||f__Sandaracinaceae--1||f__Sphingomonadaceae--6||f__Termitinemataceae--3||f__UBA1877--2||f__Vibrionaceae--1:capture_genus_counter=g__Acetatifactor--15||g__Actinoplanes--14||g__Aeromonas--2||g__Anaerotignum--1||g__Aquabacterium--4||g__Azospira--1||g__BOG-933--1||g__CAG-353--1||g__Cellulomonas--2||g__Cohnella--2||g__Demequina--10||g__Dyella_B--1||g__F1-140-MAGs142--10||g__Geomonas--1||g__Herbaspirillum--1||g__JAADEO01--1||g__JACRDC01--1||g__JADGBX01--1||g__JADJOM01--1||g__JAFATZ01--14||g__JAGFXI01--1||g__Kmv14--2||g__Magnetaquicoccus--1||g__Microvirga--1||g__Nitrosomonas--1||g__Noviherbaspirillum--2||g__Novosphingobium--6||g__Oligoflexus--1||g__Paenibacillus--1||g__Paenibacillus_C--1||g__Paenibacillus_D--2||g__Paenibacillus_O--1||g__Pelosinus--1||g__Phaeospirillum--2||g__Polynucleobacter--1||g__Pseudomonas_E--2||g__Rhizobium--1||g__Rhodoferax--1||g__SIO4C1--1||g__Salinicola--1||g__Sandaracinus--1||g__Sanguibacter--1||g__Tistlia--1||g__Treponema_H--2||g__UBA1258--1||g__Vibrio--1||g__WRIV01--1:capture_order_counter=o__Actinomycetales--13||o__Anaeroferrophillales--1||o__Azospirillales--1||o__BM002--1||o__Burkholderiales--11||o__Campylobacterales--2||o__Desulfarculales--1||o__Enterobacterales--3||o__Gemmatimonadales--1||o__Geobacterales--1||o__Kiloniellales--1||o__Ktedonobacterales--14||o__Lachnospirales--17||o__Magnetococcales--2||o__Mycobacteriales--14||o__Oligoflexales--1||o__Oscillospirales--1||o__Paenibacillales--7||o__Phormidesmiales--1||o__Phycisphaerales--10||o__Polyangiales--1||o__Propionisporales--1||o__Pseudomonadales--3||o__Rhizobiales--2||o__Rhodospirillales--2||o__Sphingomonadales--6||o__Treponematales--3||o__Xanthomonadales--1:capture_phylum_counter=p__Actinobacteriota--27||p__Bdellovibrionota--1||p__Campylobacterota--2||p__Chloroflexota--14||p__Cyanobacteria--1||p__Desulfobacterota--3||p__Desulfobacterota_C--1||p__Firmicutes--7||p__Firmicutes_A--18||p__Firmicutes_C--1||p__Gemmatimonadota--1||p__Myxococcota--1||p__Planctomycetota--10||p__Proteobacteria--32||p__Spirochaetota--3:capture_species_counter=s__Acetatifactor sp002490995--15||s__Actinoplanes sp016834655--14||s__Aeromonas rivuli--2||s__Anaerotignum sp910578425--1||s__Aquabacterium sp017994835--4||s__Azospira sp003112695--1||s__BOG-933 sp003165295--1||s__CAG-353 sp017848125--1||s__Cellulomonas sp001462455--1||s__Cellulomonas sp017744555--1||s__Cohnella sp012849095--1||s__Cohnella xylanilytica--1||s__Demequina sp002090115--10||s__Dyella_B nitratireducens--1||s__F1-140-MAGs142 sp005790565--10||s__Geomonas silvestris--1||s__Herbaspirillum sp000261365--1||s__JAADEO01 sp013153415--1||s__JACRDC01 sp016208115--1||s__JADGBX01 sp015231265--1||s__JADJOM01 sp016713435--1||s__JAFATZ01 sp019243675--14||s__JAGFXI01 sp017861095--1||s__Kmv14 sp016937535--2||s__Magnetaquicoccus sp002753135--1||s__Microvirga makkahensis--1||s__Nitrosomonas sp002435335--1||s__Noviherbaspirillum sp003591035--2||s__Novosphingobium capsulatum--5||s__Novosphingobium sp001295795--1||s__Oligoflexus sp014378195--1||s__Paenibacillus xylanivorans--1||s__Paenibacillus_C nanensis--1||s__Paenibacillus_D daejeonensis--2||s__Paenibacillus_O pasadenensis--1||s__Pelosinus sp000725345--1||s__Phaeospirillum fulvum_A--1||s__Phaeospirillum molischianum--1||s__Polynucleobacter sp018882155--1||s__Pseudomonas_E cyclaminis--1||s__Pseudomonas_E sp003013355--1||s__Rhizobium sp017741815--1||s__Rhodoferax sp903924955--1||s__SIO4C1 sp010671975--1||s__Salinicola salarius_A--1||s__Sandaracinus sp903828805--1||s__Sanguibacter sp016342785--1||s__Tistlia consotensis--1||s__Treponema_H sp009780855--2||s__UBA1258 sp900100895--1||s__Vibrio mexicanus--1||s__WRIV01 sp009782555--1:evalue_avg=1.193463552904654e-39:evalue_max=7.49e-38:evalue_min=9.89e-73:evalue_std=8.474658766808207e-39:evalue_sum=9.667054778527696e-38:gapopen_avg=0.2222222222222222:gapopen_max=2.0:gapopen_min=0.0:gapopen_std=0.5244044240850758:gapopen_sum=18.0:gtdb_class_counter=:gtdb_domain_counter=:gtdb_family_counter=:gtdb_genus_counter=:gtdb_order_counter=:gtdb_phylum_counter=:gtdb_species_counter=:heptad_counter=MCP-38H--121||MCP-42H--1:lbd_counter=:length_avg=138.91358024691357:length_max=170.0:length_min=94.0:length_std=23.25897543469198:length_sum=11252.0:mismatch_avg=31.617283950617285:mismatch_max=57.0:mismatch_min=15.0:mismatch_std=8.443293050159054:mismatch_sum=2561.0:name=N902908:qcovhsp_avg=97.9320987654321:qcovhsp_max=100.0:qcovhsp_min=95.0:qcovhsp_std=1.7072512381379186:qcovhsp_sum=7932.5:qend_avg=141.30864197530863:qend_max=174.0:qend_min=94.0:qend_std=25.371559853164648:qend_sum=11446.0:qstart_avg=3.5185185185185186:qstart_max=9.0:qstart_min=1.0:qstart_std=2.9627314724385294:qstart_sum=285.0:ref_name_counter=GB_GCA_000531095.1_protein.faa_HG799468.1_288@PF00015_full_PFAM.467.642--1||GB_GCA_001464065.1_protein.faa_LNDN01000100.1_21@PF00015_full_PFAM.213.381--21||GB_GCA_002422955.1_protein.faa_DITY01000092.1_17@PF00015_full_PFAM.457.634--1||GB_GCA_003169195.1_protein.faa_PMQB01000576.1_3@PF00015_full_PFAM.788.968--10||GB_GCA_005798335.1_protein.faa_SYJV01000370.1_13@PF00015_full_PFAM.603.819--5||GB_GCA_016713535.1_protein.faa_JADJOY010000003.1_341@PF00015_full_PFAM.486.669--1||GB_GCA_016793115.1_protein.faa_JAEUIN010000305.1_8@PF00015_full_PFAM.435.616--1||GB_GCA_016794985.1_protein.faa_JAEUIQ010000021.1_44@PF00015_full_PFAM.755.951--11||GB_GCA_017304135.1_protein.faa_JAFLBB010000315.1_2@PF00015_full_PFAM.389.575--8||GB_GCA_903892565.1_protein.faa_CAITIX010000410.1_12@PF00015_full_PFAM.377.555--1||RS_GCF_000025185.1_protein.faa_NC_013720.1_3038@PF00015_full_PFAM.395.571--1||RS_GCF_000255655.1_protein.faa_NZ_JH636436.1_483@PF00015_full_PFAM.593.798--3||RS_GCF_000338295.1_protein.faa_NZ_ANMO01000192.1_46@PF00015_full_PFAM.681.883--4||RS_GCF_003319125.1_protein.faa_NZ_QOHG01000019.1_1@PF00015_full_PFAM.347.529--2||RS_GCF_007860175.1_protein.faa_NZ_SJPX01000003.1_852@PF00015_full_PFAM.691.872--2||RS_GCF_013004105.1_protein.faa_NZ_CP053085.1_2692@PF00015_full_PFAM.471.649--3||RS_GCF_014647515.1_protein.faa_NZ_BMPI01000013.1_26@PF00015_full_PFAM.317.503--1||RS_GCF_018398935.1_protein.faa_NZ_CP074694.1_1309@PF00015_full_PFAM.456.632--2||RS_GCF_900101465.1_protein.faa_NZ_FMZM01000009.1_2@PF00015_full_PFAM.325.503--1||RS_GCF_901538265.1_protein.faa_NZ_LR593886.1_5066@PF00015_full_PFAM.467.642--2:scovhsp_avg=76.43580246913581:scovhsp_max=95.2:scovhsp_min=51.2:scovhsp_std=16.061874957815284:scovhsp_sum=6191.3:send_avg=143.28395061728395:send_max=170.0:send_min=94.0:send_std=22.168239988721044:send_sum=11606.0:sstart_avg=5.493827160493828:sstart_max=45.0:sstart_min=1.0:sstart_std=9.37966344917306:sstart_sum=445.0])0.371:5e-09[&&NHX:Sample_counter=rhizpot1--3||rhiztom1--44||rhiztom2--50||rhiztom3--35:Type_counter=capture--132:besthit_avg=77.32134831460674:besthit_max=86.5:besthit_min=66.3:besthit_std=3.7856629031035802:besthit_sum=6881.599999999999:bitscore_avg=182.76404494382024:bitscore_max=217.0:bitscore_min=126.0:bitscore_std=27.132261270198633:bitscore_sum=16266.0:capture_class_counter=c__Actinomycetia--29||c__Alphaproteobacteria--13||c__Anaeroferrophillalia--1||c__Bacilli--8||c__Campylobacteria--2||c__Clostridia--18||c__Cyanobacteriia--1||c__Desulfarculia--1||c__Desulfuromonadia--1||c__Gammaproteobacteria--19||c__Gemmatimonadetes--1||c__Ktedonobacteria--19||c__Magnetococcia--2||c__Negativicutes--1||c__Oligoflexia--1||c__Phycisphaerae--10||c__Polyangia--1||c__Spirochaetia--3||c__Syntrophobacteria--1:capture_domain_counter=d__Bacteria--132:capture_family_counter=f__Aeromonadaceae--2||f__Anaerotignaceae--1||f__Azospirillaceae--1||f__BM002--1||f__Beijerinckiaceae--1||f__Burkholderiaceae--10||f__Cellulomonadaceae--3||f__DSM-21159--1||f__Demequinaceae--12||f__Desulfarculaceae--1||f__GWC2-71-9--1||f__Geobacteraceae--1||f__Halomonadaceae--1||f__JAADEO01--1||f__JADGBX01--1||f__Ktedonobacteraceae--19||f__Lachnospiraceae--16||f__Magnetaquicoccaceae--1||f__Magnetospirillaceae--2||f__Micromonosporaceae--14||f__Micropepsaceae--1||f__Nitrosomonadaceae--1||f__Oligoflexaceae--1||f__Paenibacillaceae--8||f__Phormidesmiaceae--1||f__Propionisporaceae--1||f__Pseudomonadaceae--2||f__Rhizobiaceae--1||f__Rhodanobacteraceae--1||f__Rhodocyclaceae--1||f__Ruminococcaceae--1||f__SM1A02--10||f__Sandaracinaceae--1||f__Sphingomonadaceae--6||f__Termitinemataceae--3||f__UBA1877--2||f__Vibrionaceae--1:capture_genus_counter=g__Acetatifactor--15||g__Actinoplanes--14||g__Aeromonas--2||g__Anaerotignum--1||g__Aquabacterium--5||g__Azospira--1||g__BOG-933--1||g__CAG-353--1||g__Cellulomonas--2||g__Cohnella--2||g__Demequina--12||g__Dyella_B--1||g__F1-140-MAGs142--10||g__Geomonas--1||g__Herbaspirillum--1||g__JAADEO01--1||g__JACRDC01--1||g__JADGBX01--1||g__JADJOM01--1||g__JAFATZ01--19||g__JAGFXI01--1||g__Kmv14--2||g__Magnetaquicoccus--1||g__Microvirga--1||g__Nitrosomonas--1||g__Noviherbaspirillum--2||g__Novosphingobium--6||g__Oligoflexus--1||g__Paenibacillus--1||g__Paenibacillus_C--1||g__Paenibacillus_D--2||g__Paenibacillus_O--2||g__Pelosinus--1||g__Phaeospirillum--2||g__Polynucleobacter--1||g__Pseudomonas_E--2||g__Rhizobium--1||g__Rhizomicrobium--1||g__Rhodoferax--1||g__SIO4C1--1||g__Salinicola--1||g__Sandaracinus--1||g__Sanguibacter--1||g__Tistlia--1||g__Treponema_H--2||g__UBA1258--1||g__Vibrio--1||g__WRIV01--1:capture_order_counter=o__Actinomycetales--15||o__Anaeroferrophillales--1||o__Azospirillales--1||o__BM002--1||o__Burkholderiales--12||o__Campylobacterales--2||o__Desulfarculales--1||o__Enterobacterales--3||o__Gemmatimonadales--1||o__Geobacterales--1||o__Kiloniellales--1||o__Ktedonobacterales--19||o__Lachnospirales--17||o__Magnetococcales--2||o__Micropepsales--1||o__Mycobacteriales--14||o__Oligoflexales--1||o__Oscillospirales--1||o__Paenibacillales--8||o__Phormidesmiales--1||o__Phycisphaerales--10||o__Polyangiales--1||o__Propionisporales--1||o__Pseudomonadales--3||o__Rhizobiales--2||o__Rhodospirillales--2||o__Sphingomonadales--6||o__Treponematales--3||o__Xanthomonadales--1:capture_phylum_counter=p__Actinobacteriota--29||p__Bdellovibrionota--1||p__Campylobacterota--2||p__Chloroflexota--19||p__Cyanobacteria--1||p__Desulfobacterota--3||p__Desulfobacterota_C--1||p__Firmicutes--8||p__Firmicutes_A--18||p__Firmicutes_C--1||p__Gemmatimonadota--1||p__Myxococcota--1||p__Planctomycetota--10||p__Proteobacteria--34||p__Spirochaetota--3:capture_species_counter=s__Acetatifactor sp002490995--15||s__Actinoplanes sp016834655--14||s__Aeromonas rivuli--2||s__Anaerotignum sp910578425--1||s__Aquabacterium sp017994835--5||s__Azospira sp003112695--1||s__BOG-933 sp003165295--1||s__CAG-353 sp017848125--1||s__Cellulomonas sp001462455--1||s__Cellulomonas sp017744555--1||s__Cohnella sp012849095--1||s__Cohnella xylanilytica--1||s__Demequina sp002090115--12||s__Dyella_B nitratireducens--1||s__F1-140-MAGs142 sp005790565--10||s__Geomonas silvestris--1||s__Herbaspirillum sp000261365--1||s__JAADEO01 sp013153415--1||s__JACRDC01 sp016208115--1||s__JADGBX01 sp015231265--1||s__JADJOM01 sp016713435--1||s__JAFATZ01 sp019243675--19||s__JAGFXI01 sp017861095--1||s__Kmv14 sp016937535--2||s__Magnetaquicoccus sp002753135--1||s__Microvirga makkahensis--1||s__Nitrosomonas sp002435335--1||s__Noviherbaspirillum sp003591035--2||s__Novosphingobium capsulatum--5||s__Novosphingobium sp001295795--1||s__Oligoflexus sp014378195--1||s__Paenibacillus xylanivorans--1||s__Paenibacillus_C nanensis--1||s__Paenibacillus_D daejeonensis--2||s__Paenibacillus_O pasadenensis--2||s__Pelosinus sp000725345--1||s__Phaeospirillum fulvum_A--1||s__Phaeospirillum molischianum--1||s__Polynucleobacter sp018882155--1||s__Pseudomonas_E cyclaminis--1||s__Pseudomonas_E sp003013355--1||s__Rhizobium sp017741815--1||s__Rhizomicrobium sp013149165--1||s__Rhodoferax sp903924955--1||s__SIO4C1 sp010671975--1||s__Salinicola salarius_A--1||s__Sandaracinus sp903828805--1||s__Sanguibacter sp016342785--1||s__Tistlia consotensis--1||s__Treponema_H sp009780855--2||s__UBA1258 sp900100895--1||s__Vibrio mexicanus--1||s__WRIV01 sp009782555--1:evalue_avg=1.0861859314638638e-39:evalue_max=7.49e-38:evalue_min=9.89e-73:evalue_std=8.087559107141042e-39:evalue_sum=9.667054790028388e-38:gapopen_avg=0.21348314606741572:gapopen_max=2.0:gapopen_min=0.0:gapopen_std=0.510612602494644:gapopen_sum=19.0:gtdb_class_counter=:gtdb_domain_counter=:gtdb_family_counter=:gtdb_genus_counter=:gtdb_order_counter=:gtdb_phylum_counter=:gtdb_species_counter=:heptad_counter=MCP-38H--130||MCP-42H--2:lbd_counter=:length_avg=138.80898876404495:length_max=170.0:length_min=94.0:length_std=23.262277503451795:length_sum=12354.0:mismatch_avg=31.640449438202246:mismatch_max=57.0:mismatch_min=13.0:mismatch_std=8.816625811771804:mismatch_sum=2816.0:name=N902909:qcovhsp_avg=98.01685393258427:qcovhsp_max=100.0:qcovhsp_min=95.0:qcovhsp_std=1.7018196114117072:qcovhsp_sum=8723.5:qend_avg=141.08988764044943:qend_max=174.0:qend_min=94.0:qend_std=25.32185565575454:qend_sum=12557.0:qstart_avg=3.404494382022472:qstart_max=9.0:qstart_min=1.0:qstart_std=2.922168797328744:qstart_sum=303.0:ref_name_counter=GB_GCA_000531095.1_protein.faa_HG799468.1_288@PF00015_full_PFAM.467.642--1||GB_GCA_001464065.1_protein.faa_LNDN01000100.1_21@PF00015_full_PFAM.213.381--22||GB_GCA_002422955.1_protein.faa_DITY01000092.1_17@PF00015_full_PFAM.457.634--1||GB_GCA_003169195.1_protein.faa_PMQB01000576.1_3@PF00015_full_PFAM.788.968--11||GB_GCA_005798335.1_protein.faa_SYJV01000370.1_13@PF00015_full_PFAM.603.819--6||GB_GCA_016713535.1_protein.faa_JADJOY010000003.1_341@PF00015_full_PFAM.486.669--1||GB_GCA_016793115.1_protein.faa_JAEUIN010000305.1_8@PF00015_full_PFAM.435.616--1||GB_GCA_016794985.1_protein.faa_JAEUIQ010000021.1_44@PF00015_full_PFAM.755.951--11||GB_GCA_017304135.1_protein.faa_JAFLBB010000315.1_2@PF00015_full_PFAM.389.575--9||GB_GCA_903892565.1_protein.faa_CAITIX010000410.1_12@PF00015_full_PFAM.377.555--1||RS_GCF_000025185.1_protein.faa_NC_013720.1_3038@PF00015_full_PFAM.395.571--1||RS_GCF_000255655.1_protein.faa_NZ_JH636436.1_483@PF00015_full_PFAM.593.798--3||RS_GCF_000338295.1_protein.faa_NZ_ANMO01000192.1_46@PF00015_full_PFAM.681.883--4||RS_GCF_003319125.1_protein.faa_NZ_QOHG01000019.1_1@PF00015_full_PFAM.347.529--2||RS_GCF_004777465.1_protein.faa_NZ_CP038462.1_3212@PF00015_full_PFAM.338.508--1||RS_GCF_007860175.1_protein.faa_NZ_SJPX01000003.1_852@PF00015_full_PFAM.691.872--2||RS_GCF_013004105.1_protein.faa_NZ_CP053085.1_2692@PF00015_full_PFAM.471.649--4||RS_GCF_014647515.1_protein.faa_NZ_BMPI01000013.1_26@PF00015_full_PFAM.317.503--1||RS_GCF_017939745.1_protein.faa_NZ_JAGKQQ010000001.1_546@PF00015_full_PFAM.469.642--1||RS_GCF_018398935.1_protein.faa_NZ_CP074694.1_1309@PF00015_full_PFAM.456.632--2||RS_GCF_900101465.1_protein.faa_NZ_FMZM01000009.1_2@PF00015_full_PFAM.325.503--1||RS_GCF_901538265.1_protein.faa_NZ_LR593886.1_5066@PF00015_full_PFAM.467.642--3:scovhsp_avg=76.46179775280898:scovhsp_max=95.2:scovhsp_min=51.2:scovhsp_std=15.918310680256768:scovhsp_sum=6805.099999999999:send_avg=143.86516853932585:send_max=170.0:send_min=94.0:send_std=21.992866101221818:send_sum=12804.0:sstart_avg=6.168539325842697:sstart_max=45.0:sstart_min=1.0:sstart_std=9.970679692177665:sstart_sum=549.0],((((7f4c159b-4011-41ff-bb16-655606c7fcf2_1@MCPsignal.34.127:5e-09[&&NHX:Sample=rhiztom2:Type=capture:besthit=84.9:bitscore=142.0:capture_class=c__Ktedonobacteria:capture_domain=d__Bacteria:capture_family=f__Ktedonobacteraceae:capture_genus=g__JAFATZ01:capture_order=o__Ktedonobacterales:capture_phylum=p__Chloroflexota:capture_species=s__JAFATZ01 sp019243675:evalue=2.9e-44:gapopen=0.0:heptad=MCP-38H:length=93.0:mismatch=14.0:qcovhsp=100.0:qend=93.0:qstart=1.0:ref_name=GB_GCA_000531095.1_protein.faa_HG799468.1_288@PF00015_full_PFAM.467.642:scovhsp=53.1:send=111.0:sstart=19.0],(ab877a2c-4e97-4f0c-874f-ebb1de5f5044_5@MCPsignal.327.382:0.26628[&&NHX:Sample=rhizpot3:Type=capture:capture_class=c__Actinomycetia:capture_domain=d__Bacteria:capture_family=f__Micromonosporaceae:capture_genus=g__Actinoplanes:capture_order=o__Mycobacteriales:capture_phylum=p__Actinobacteriota:capture_species=s__Actinoplanes cyaneus:heptad=MCP-38H],8dcaeeaf-09d6-4c1b-aced-34be0ff79312_3@MCPsignal.391.561:0.232444[&&NHX:Sample=rhiztom3:Type=capture:capture_class=c__Gammaproteobacteria:capture_domain=d__Bacteria:capture_family=f__Rhodocyclaceae:capture_genus=g__Azospira:capture_order=o__Burkholderiales:capture_phylum=p__Proteobacteria:capture_species=s__Azospira sp003112695:heptad=MCP-38H])0.166:0.012926[&&NHX:Sample_counter=rhizpot3--1||rhiztom3--1:Type_counter=capture--2:capture_class_counter=c__Actinomycetia--1||c__Gammaproteobacteria--1:capture_domain_counter=d__Bacteria--2:capture_family_counter=f__Micromonosporaceae--1||f__Rhodocyclaceae--1:capture_genus_counter=g__Actinoplanes--1||g__Azospira--1:capture_order_counter=o__Burkholderiales--1||o__Mycobacteriales--1:capture_phylum_counter=p__Actinobacteriota--1||p__Proteobacteria--1:capture_species_counter=s__Actinoplanes cyaneus--1||s__Azospira sp003112695--1:gtdb_class_counter=:gtdb_domain_counter=:gtdb_family_counter=:gtdb_genus_counter=:gtdb_order_counter=:gtdb_phylum_counter=:gtdb_species_counter=:heptad_counter=MCP-38H--2:lbd_counter=:name=N902913:ref_name_counter=])0.185:0.0193605[&&NHX:Sample_counter=rhizpot3--1||rhiztom2--1||rhiztom3--1:Type_counter=capture--3:besthit_avg=84.9:besthit_max=84.9:besthit_min=84.9:besthit_std=0:besthit_sum=84.9:bitscore_avg=142.0:bitscore_max=142.0:bitscore_min=142.0:bitscore_std=0:bitscore_sum=142.0:capture_class_counter=c__Actinomycetia--1||c__Gammaproteobacteria--1||c__Ktedonobacteria--1:capture_domain_counter=d__Bacteria--3:capture_family_counter=f__Ktedonobacteraceae--1||f__Micromonosporaceae--1||f__Rhodocyclaceae--1:capture_genus_counter=g__Actinoplanes--1||g__Azospira--1||g__JAFATZ01--1:capture_order_counter=o__Burkholderiales--1||o__Ktedonobacterales--1||o__Mycobacteriales--1:capture_phylum_counter=p__Actinobacteriota--1||p__Chloroflexota--1||p__Proteobacteria--1:capture_species_counter=s__Actinoplanes cyaneus--1||s__Azospira sp003112695--1||s__JAFATZ01 sp019243675--1:evalue_avg=2.9e-44:evalue_max=2.9e-44:evalue_min=2.9e-44:evalue_std=0:evalue_sum=2.9e-44:gapopen_avg=0.0:gapopen_max=0.0:gapopen_min=0.0:gapopen_std=0:gapopen_sum=0.0:gtdb_class_counter=:gtdb_domain_counter=:gtdb_family_counter=:gtdb_genus_counter=:gtdb_order_counter=:gtdb_phylum_counter=:gtdb_species_counter=:heptad_counter=MCP-38H--3:lbd_counter=:length_avg=93.0:length_max=93.0:length_min=93.0:length_std=0:length_sum=93.0:mismatch_avg=14.0:mismatch_max=14.0:mismatch_min=14.0:mismatch_std=0:mismatch_sum=14.0:name=N902914:qcovhsp_avg=100.0:qcovhsp_max=100.0:qcovhsp_min=100.0:qcovhsp_std=0:qcovhsp_sum=100.0:qend_avg=93.0:qend_max=93.0:qend_min=93.0:qend_std=0:qend_sum=93.0:qstart_avg=1.0:qstart_max=1.0:qstart_min=1.0:qstart_std=0:qstart_sum=1.0:ref_name_counter=GB_GCA_000531095.1_protein.faa_HG799468.1_288@PF00015_full_PFAM.467.642--1:scovhsp_avg=53.1:scovhsp_max=53.1:scovhsp_min=53.1:scovhsp_std=0:scovhsp_sum=53.1:send_avg=111.0:send_max=111.0:send_min=111.0:send_std=0:send_sum=111.0:sstart_avg=19.0:sstart_max=19.0:sstart_min=19.0:sstart_std=0:sstart_sum=19.0],4b05337b-3c69-4aa2-8361-c98d6f5a5363_1@MCPsignal.21.85:0.0140277[&&NHX:Sample=rhiztom1:Type=capture:besthit=82.8:bitscore=97.8:capture_class=c__Spirochaetia:capture_domain=d__Bacteria:capture_family=f__Termitinemataceae:capture_genus=g__Treponema_H:capture_order=o__Treponematales:capture_phylum=p__Spirochaetota:capture_species=s__Treponema_H sp009780855:evalue=7.31e-28:gapopen=0.0:heptad=MCP-38H:length=64.0:mismatch=11.0:qcovhsp=100.0:qend=64.0:qstart=1.0:ref_name=GB_GCA_903925435.1_protein.faa_CAIYFF010000325.1_1@PF00015_full_PFAM.1.120:scovhsp=53.8:send=65.0:sstart=2.0])0:1.3e-08[&&NHX:Sample_counter=rhizpot3--1||rhiztom1--1||rhiztom2--1||rhiztom3--1:Type_counter=capture--4:besthit_avg=83.85:besthit_max=84.9:besthit_min=82.8:besthit_std=1.4849242404917558:besthit_sum=167.7:bitscore_avg=119.9:bitscore_max=142.0:bitscore_min=97.8:bitscore_std=31.254119728445403:bitscore_sum=239.8:capture_class_counter=c__Actinomycetia--1||c__Gammaproteobacteria--1||c__Ktedonobacteria--1||c__Spirochaetia--1:capture_domain_counter=d__Bacteria--4:capture_family_counter=f__Ktedonobacteraceae--1||f__Micromonosporaceae--1||f__Rhodocyclaceae--1||f__Termitinemataceae--1:capture_genus_counter=g__Actinoplanes--1||g__Azospira--1||g__JAFATZ01--1||g__Treponema_H--1:capture_order_counter=o__Burkholderiales--1||o__Ktedonobacterales--1||o__Mycobacteriales--1||o__Treponematales--1:capture_phylum_counter=p__Actinobacteriota--1||p__Chloroflexota--1||p__Proteobacteria--1||p__Spirochaetota--1:capture_species_counter=s__Actinoplanes cyaneus--1||s__Azospira sp003112695--1||s__JAFATZ01 sp019243675--1||s__Treponema_H sp009780855--1:evalue_avg=3.655e-28:evalue_max=7.31e-28:evalue_min=2.9e-44:evalue_std=5.168950570473662e-28:evalue_sum=7.31e-28:gapopen_avg=0.0:gapopen_max=0.0:gapopen_min=0.0:gapopen_std=0.0:gapopen_sum=0.0:gtdb_class_counter=:gtdb_domain_counter=:gtdb_family_counter=:gtdb_genus_counter=:gtdb_order_counter=:gtdb_phylum_counter=:gtdb_species_counter=:heptad_counter=MCP-38H--4:lbd_counter=:length_avg=78.5:length_max=93.0:length_min=64.0:length_std=20.506096654409877:length_sum=157.0:mismatch_avg=12.5:mismatch_max=14.0:mismatch_min=11.0:mismatch_std=2.1213203435596424:mismatch_sum=25.0:name=N902916:qcovhsp_avg=100.0:qcovhsp_max=100.0:qcovhsp_min=100.0:qcovhsp_std=0.0:qcovhsp_sum=200.0:qend_avg=78.5:qend_max=93.0:qend_min=64.0:qend_std=20.506096654409877:qend_sum=157.0:qstart_avg=1.0:qstart_max=1.0:qstart_min=1.0:qstart_std=0.0:qstart_sum=2.0:ref_name_counter=GB_GCA_000531095.1_protein.faa_HG799468.1_288@PF00015_full_PFAM.467.642--1||GB_GCA_903925435.1_protein.faa_CAIYFF010000325.1_1@PF00015_full_PFAM.1.120--1:scovhsp_avg=53.45:scovhsp_max=53.8:scovhsp_min=53.1:scovhsp_std=0.49497474683058024:scovhsp_sum=106.9:send_avg=88.0:send_max=111.0:send_min=65.0:send_std=32.526911934581186:send_sum=176.0:sstart_avg=10.5:sstart_max=19.0:sstart_min=2.0:sstart_std=12.020815280171307:sstart_sum=21.0],(18b70eae-d83d-4caa-91fa-6b3937f3dd32_3@MCPsignal.315.360:5e-09[&&NHX:Sample=rhiztom2:Type=capture:capture_class=c__Gammaproteobacteria:capture_domain=d__Bacteria:capture_family=f__Burkholderiaceae:capture_genus=g__Aquabacterium:capture_order=o__Burkholderiales:capture_phylum=p__Proteobacteria:capture_species=s__Aquabacterium sp017994835:heptad=MCP-38H],(e2f61f00-ded0-44e4-9ca0-66a7cbca2616_4@MCPsignal.80.249:5e-09[&&NHX:Sample=rhiztom3:Type=capture:besthit=76.3:bitscore=216.0:capture_class=c__Ktedonobacteria:capture_domain=d__Bacteria:capture_family=f__Ktedonobacteraceae:capture_genus=g__JAFATZ01:capture_order=o__Ktedonobacterales:capture_phylum=p__Chloroflexota:capture_species=s__JAFATZ01 sp019243675:evalue=7.84e-72:gapopen=0.0:heptad=MCP-38H:length=169.0:mismatch=40.0:qcovhsp=100.0:qend=169.0:qstart=1.0:ref_name=GB_GCA_017304135.1_protein.faa_JAFLBB010000315.1_2@PF00015_full_PFAM.389.575:scovhsp=90.9:send=170.0:sstart=2.0],((e53ec617-51c8-4bb8-9a90-27749a19c036_2@MCPsignal.65.208:5e-09[&&NHX:Sample=rhiztom2:Type=capture:besthit=80.4:bitscore=201.0:capture_class=c__Ktedonobacteria:capture_domain=d__Bacteria:capture_family=f__Ktedonobacteraceae:capture_genus=g__JAFATZ01:capture_order=o__Ktedonobacterales:capture_phylum=p__Chloroflexota:capture_species=s__JAFATZ01 sp019243675:evalue=1.69e-66:gapopen=0.0:heptad=MCP-38H:length=143.0:mismatch=28.0:qcovhsp=100.0:qend=143.0:qstart=1.0:ref_name=RS_GCF_901538265.1_protein.faa_NZ_LR593886.1_5066@PF00015_full_PFAM.467.642:scovhsp=81.7:send=163.0:sstart=21.0],(((90c4895b-7a1a-4f6e-af13-8d4f324a172d_3@MCPsignal.22.150:0.0196447[&&NHX:Sample=rhiztom1:Type=capture:besthit=80.0:bitscore=176.0:capture_class=c__Bacilli:capture_domain=d__Bacteria:capture_family=f__Paenibacillaceae:capture_genus=g__Paenibacillus:capture_order=o__Paenibacillales:capture_phylum=p__Firmicutes:capture_species=s__Paenibacillus xylanilyticus:evalue=5.54e-57:gapopen=0.0:heptad=MCP-38H:length=125.0:mismatch=25.0:qcovhsp=97.7:qend=126.0:qstart=2.0:ref_name=RS_GCF_013004105.1_protein.faa_NZ_CP053085.1_2692@PF00015_full_PFAM.471.649:scovhsp=70.2:send=158.0:sstart=34.0],e4e2c6a3-fe7c-432e-a732-9394e8ac2021_6@MCPsignal.268.388:5e-09[&&NHX:Sample=rhiztom1:Type=capture:besthit=79.8:bitscore=171.0:capture_class=c__Alphaproteobacteria:capture_domain=d__Bacteria:capture_family=f__Rhizobiaceae:capture_genus=g__Rhizobium:capture_order=o__Rhizobiales:capture_phylum=p__Proteobacteria:capture_species=s__Rhizobium gallicum:evalue=5.41e-55:gapopen=0.0:heptad=MCP-38H:length=119.0:mismatch=24.0:qcovhsp=99.2:qend=119.0:qstart=1.0:ref_name=RS_GCF_013004105.1_protein.faa_NZ_CP053085.1_2692@PF00015_full_PFAM.471.649:scovhsp=66.9:send=158.0:sstart=40.0])0:5e-09[&&NHX:Sample_counter=rhiztom1--2:Type_counter=capture--2:besthit_avg=79.9:besthit_max=80.0:besthit_min=79.8:besthit_std=0.14142135623731153:besthit_sum=159.8:bitscore_avg=173.5:bitscore_max=176.0:bitscore_min=171.0:bitscore_std=3.5355339059327378:bitscore_sum=347.0:capture_class_counter=c__Alphaproteobacteria--1||c__Bacilli--1:capture_domain_counter=d__Bacteria--2:capture_family_counter=f__Paenibacillaceae--1||f__Rhizobiaceae--1:capture_genus_counter=g__Paenibacillus--1||g__Rhizobium--1:capture_order_counter=o__Paenibacillales--1||o__Rhizobiales--1:capture_phylum_counter=p__Firmicutes--1||p__Proteobacteria--1:capture_species_counter=s__Paenibacillus xylanilyticus--1||s__Rhizobium gallicum--1:evalue_avg=2.7327e-55:evalue_max=5.41e-55:evalue_min=5.54e-57:evalue_std=3.786273970541487e-55:evalue_sum=5.4654e-55:gapopen_avg=0.0:gapopen_max=0.0:gapopen_min=0.0:gapopen_std=0.0:gapopen_sum=0.0:gtdb_class_counter=:gtdb_domain_counter=:gtdb_family_counter=:gtdb_genus_counter=:gtdb_order_counter=:gtdb_phylum_counter=:gtdb_species_counter=:heptad_counter=MCP-38H--2:lbd_counter=:length_avg=122.0:length_max=125.0:length_min=119.0:length_std=4.242640687119285:length_sum=244.0:mismatch_avg=24.5:mismatch_max=25.0:mismatch_min=24.0:mismatch_std=0.7071067811865476:mismatch_sum=49.0:name=N902922:qcovhsp_avg=98.45:qcovhsp_max=99.2:qcovhsp_min=97.7:qcovhsp_std=1.0606601717798212:qcovhsp_sum=196.9:qend_avg=122.5:qend_max=126.0:qend_min=119.0:qend_std=4.949747468305833:qend_sum=245.0:qstart_avg=1.5:qstart_max=2.0:qstart_min=1.0:qstart_std=0.7071067811865476:qstart_sum=3.0:ref_name_counter=RS_GCF_013004105.1_protein.faa_NZ_CP053085.1_2692@PF00015_full_PFAM.471.649--2:scovhsp_avg=68.55000000000001:scovhsp_max=70.2:scovhsp_min=66.9:scovhsp_std=2.333452377915605:scovhsp_sum=137.10000000000002:send_avg=158.0:send_max=158.0:send_min=158.0:send_std=0.0:send_sum=316.0:sstart_avg=37.0:sstart_max=40.0:sstart_min=34.0:sstart_std=4.242640687119285:sstart_sum=74.0],9e6103ba-d9c4-4d1f-9f27-7c3e8bd27526_3@MCPsignal.42.207:0.0226233[&&NHX:Sample=rhiztom2:Type=capture:besthit=76.9:bitscore=211.0:capture_class=c__Actinomycetia:capture_domain=d__Bacteria:capture_family=f__Demequinaceae:capture_genus=g__Demequina:capture_order=o__Actinomycetales:capture_phylum=p__Actinobacteriota:capture_species=s__Demequina sp002090115:evalue=3.53e-70:gapopen=0.0:heptad=MCP-38H:length=160.0:mismatch=37.0:qcovhsp=97.0:qend=165.0:qstart=6.0:ref_name=GB_GCA_001464065.1_protein.faa_LNDN01000100.1_21@PF00015_full_PFAM.213.381:scovhsp=95.2:send=160.0:sstart=1.0])0:1.3e-08[&&NHX:Sample_counter=rhiztom1--2||rhiztom2--1:Type_counter=capture--3:besthit_avg=78.89999999999999:besthit_max=80.0:besthit_min=76.9:besthit_std=1.7349351572897431:besthit_sum=236.7:bitscore_avg=186.0:bitscore_max=211.0:bitscore_min=171.0:bitscore_std=21.79449471770337:bitscore_sum=558.0:capture_class_counter=c__Actinomycetia--1||c__Alphaproteobacteria--1||c__Bacilli--1:capture_domain_counter=d__Bacteria--3:capture_family_counter=f__Demequinaceae--1||f__Paenibacillaceae--1||f__Rhizobiaceae--1:capture_genus_counter=g__Demequina--1||g__Paenibacillus--1||g__Rhizobium--1:capture_order_counter=o__Actinomycetales--1||o__Paenibacillales--1||o__Rhizobiales--1:capture_phylum_counter=p__Actinobacteriota--1||p__Firmicutes--1||p__Proteobacteria--1:capture_species_counter=s__Demequina sp002090115--1||s__Paenibacillus xylanilyticus--1||s__Rhizobium gallicum--1:evalue_avg=1.8218000000000012e-55:evalue_max=5.41e-55:evalue_min=3.53e-70:evalue_std=3.1075958102687667e-55:evalue_sum=5.465400000000003e-55:gapopen_avg=0.0:gapopen_max=0.0:gapopen_min=0.0:gapopen_std=0.0:gapopen_sum=0.0:gtdb_class_counter=:gtdb_domain_counter=:gtdb_family_counter=:gtdb_genus_counter=:gtdb_order_counter=:gtdb_phylum_counter=:gtdb_species_counter=:heptad_counter=MCP-38H--3:lbd_counter=:length_avg=134.66666666666666:length_max=160.0:length_min=119.0:length_std=22.143471573656495:length_sum=404.0:mismatch_avg=28.666666666666668:mismatch_max=37.0:mismatch_min=24.0:mismatch_std=7.234178138070235:mismatch_sum=86.0:name=N902924:qcovhsp_avg=97.96666666666665:qcovhsp_max=99.2:qcovhsp_min=97.0:qcovhsp_std=1.1239810200058256:qcovhsp_sum=293.9:qend_avg=136.66666666666666:qend_max=165.0:qend_min=119.0:qend_std=24.78574859336174:qend_sum=410.0:qstart_avg=3.0:qstart_max=6.0:qstart_min=1.0:qstart_std=2.6457513110645907:qstart_sum=9.0:ref_name_counter=GB_GCA_001464065.1_protein.faa_LNDN01000100.1_21@PF00015_full_PFAM.213.381--1||RS_GCF_013004105.1_protein.faa_NZ_CP053085.1_2692@PF00015_full_PFAM.471.649--2:scovhsp_avg=77.43333333333334:scovhsp_max=95.2:scovhsp_min=66.9:scovhsp_std=15.474602848969447:scovhsp_sum=232.3:send_avg=158.66666666666666:send_max=160.0:send_min=158.0:send_std=1.1547005383792515:send_sum=476.0:sstart_avg=25.0:sstart_max=40.0:sstart_min=1.0:sstart_std=21.0:sstart_sum=75.0],(1bc4f677-3f85-55f3-b4dc-e6b5064ce0a8_3@MCPsignal.337.457:0.0068286[&&NHX:Sample=rhiztom2:Type=capture:besthit=79.8:bitscore=170.0:capture_class=c__Bacilli:capture_domain=d__Bacteria:capture_family=f__Paenibacillaceae:capture_genus=g__Paenibacillus_O:capture_order=o__Paenibacillales:capture_phylum=p__Firmicutes:capture_species=s__Paenibacillus_O pasadenensis:evalue=7.68e-55:gapopen=0.0:heptad=MCP-38H:length=119.0:mismatch=24.0:qcovhsp=99.2:qend=119.0:qstart=1.0:ref_name=RS_GCF_013004105.1_protein.faa_NZ_CP053085.1_2692@PF00015_full_PFAM.471.649:scovhsp=66.9:send=158.0:sstart=40.0],0f31ba66-3ad8-4ac9-b29f-4fc27b1739d5_4@MCPsignal.24.161:5e-09[&&NHX:Sample=rhiztom3:Type=capture:besthit=81.0:bitscore=193.0:capture_class=c__Ktedonobacteria:capture_domain=d__Bacteria:capture_family=f__Ktedonobacteraceae:capture_genus=g__JAFATZ01:capture_order=o__Ktedonobacterales:capture_phylum=p__Chloroflexota:capture_species=s__JAFATZ01 sp019243675:evalue=1.17e-63:gapopen=0.0:heptad=MCP-38H:length=137.0:mismatch=26.0:qcovhsp=100.0:qend=137.0:qstart=1.0:ref_name=GB_GCA_001464065.1_protein.faa_LNDN01000100.1_21@PF00015_full_PFAM.213.381:scovhsp=81.5:send=159.0:sstart=23.0])0:5e-09[&&NHX:Sample_counter=rhiztom2--1||rhiztom3--1:Type_counter=capture--2:besthit_avg=80.4:besthit_max=81.0:besthit_min=79.8:besthit_std=0.848528137423859:besthit_sum=160.8:bitscore_avg=181.5:bitscore_max=193.0:bitscore_min=170.0:bitscore_std=16.263455967290593:bitscore_sum=363.0:capture_class_counter=c__Bacilli--1||c__Ktedonobacteria--1:capture_domain_counter=d__Bacteria--2:capture_family_counter=f__Ktedonobacteraceae--1||f__Paenibacillaceae--1:capture_genus_counter=g__JAFATZ01--1||g__Paenibacillus_O--1:capture_order_counter=o__Ktedonobacterales--1||o__Paenibacillales--1:capture_phylum_counter=p__Chloroflexota--1||p__Firmicutes--1:capture_species_counter=s__JAFATZ01 sp019243675--1||s__Paenibacillus_O pasadenensis--1:evalue_avg=3.84000000585e-55:evalue_max=7.68e-55:evalue_min=1.17e-63:evalue_std=5.4305800712395364e-55:evalue_sum=7.6800000117e-55:gapopen_avg=0.0:gapopen_max=0.0:gapopen_min=0.0:gapopen_std=0.0:gapopen_sum=0.0:gtdb_class_counter=:gtdb_domain_counter=:gtdb_family_counter=:gtdb_genus_counter=:gtdb_order_counter=:gtdb_phylum_counter=:gtdb_species_counter=:heptad_counter=MCP-38H--2:lbd_counter=:length_avg=128.0:length_max=137.0:length_min=119.0:length_std=12.727922061357855:length_sum=256.0:mismatch_avg=25.0:mismatch_max=26.0:mismatch_min=24.0:mismatch_std=1.4142135623730951:mismatch_sum=50.0:name=N902927:qcovhsp_avg=99.6:qcovhsp_max=100.0:qcovhsp_min=99.2:qcovhsp_std=0.565685424949236:qcovhsp_sum=199.2:qend_avg=128.0:qend_max=137.0:qend_min=119.0:qend_std=12.727922061357855:qend_sum=256.0:qstart_avg=1.0:qstart_max=1.0:qstart_min=1.0:qstart_std=0.0:qstart_sum=2.0:ref_name_counter=GB_GCA_001464065.1_protein.faa_LNDN01000100.1_21@PF00015_full_PFAM.213.381--1||RS_GCF_013004105.1_protein.faa_NZ_CP053085.1_2692@PF00015_full_PFAM.471.649--1:scovhsp_avg=74.2:scovhsp_max=81.5:scovhsp_min=66.9:scovhsp_std=10.32375900532359:scovhsp_sum=148.4:send_avg=158.5:send_max=159.0:send_min=158.0:send_std=0.7071067811865476:send_sum=317.0:sstart_avg=31.5:sstart_max=40.0:sstart_min=23.0:sstart_std=12.020815280171307:sstart_sum=63.0])0.402:1.3e-08[&&NHX:Sample_counter=rhiztom1--2||rhiztom2--2||rhiztom3--1:Type_counter=capture--5:besthit_avg=79.5:besthit_max=81.0:besthit_min=76.9:besthit_std=1.5362291495737188:besthit_sum=397.5:bitscore_avg=184.2:bitscore_max=211.0:bitscore_min=170.0:bitscore_std=17.59829537199555:bitscore_sum=921.0:capture_class_counter=c__Actinomycetia--1||c__Alphaproteobacteria--1||c__Bacilli--2||c__Ktedonobacteria--1:capture_domain_counter=d__Bacteria--5:capture_family_counter=f__Demequinaceae--1||f__Ktedonobacteraceae--1||f__Paenibacillaceae--2||f__Rhizobiaceae--1:capture_genus_counter=g__Demequina--1||g__JAFATZ01--1||g__Paenibacillus--1||g__Paenibacillus_O--1||g__Rhizobium--1:capture_order_counter=o__Actinomycetales--1||o__Ktedonobacterales--1||o__Paenibacillales--2||o__Rhizobiales--1:capture_phylum_counter=p__Actinobacteriota--1||p__Chloroflexota--1||p__Firmicutes--2||p__Proteobacteria--1:capture_species_counter=s__Demequina sp002090115--1||s__JAFATZ01 sp019243675--1||s__Paenibacillus xylanilyticus--1||s__Paenibacillus_O pasadenensis--1||s__Rhizobium gallicum--1:evalue_avg=2.6290800023400008e-55:evalue_max=7.68e-55:evalue_min=3.53e-70:evalue_std=3.663784275393391e-55:evalue_sum=1.3145400011700004e-54:gapopen_avg=0.0:gapopen_max=0.0:gapopen_min=0.0:gapopen_std=0.0:gapopen_sum=0.0:gtdb_class_counter=:gtdb_domain_counter=:gtdb_family_counter=:gtdb_genus_counter=:gtdb_order_counter=:gtdb_phylum_counter=:gtdb_species_counter=:heptad_counter=MCP-38H--5:lbd_counter=:length_avg=132.0:length_max=160.0:length_min=119.0:length_std=17.291616465790582:length_sum=660.0:mismatch_avg=27.2:mismatch_max=37.0:mismatch_min=24.0:mismatch_std=5.540758070878027:mismatch_sum=136.0:name=N902928:qcovhsp_avg=98.61999999999999:qcovhsp_max=100.0:qcovhsp_min=97.0:qcovhsp_std=1.2296340919151518:qcovhsp_sum=493.09999999999997:qend_avg=133.2:qend_max=165.0:qend_min=119.0:qend_std=19.24058211177614:qend_sum=666.0:qstart_avg=2.2:qstart_max=6.0:qstart_min=1.0:qstart_std=2.16794833886788:qstart_sum=11.0:ref_name_counter=GB_GCA_001464065.1_protein.faa_LNDN01000100.1_21@PF00015_full_PFAM.213.381--2||RS_GCF_013004105.1_protein.faa_NZ_CP053085.1_2692@PF00015_full_PFAM.471.649--3:scovhsp_avg=76.14:scovhsp_max=95.2:scovhsp_min=66.9:scovhsp_std=12.227550858614327:scovhsp_sum=380.7:send_avg=158.6:send_max=160.0:send_min=158.0:send_std=0.8944271909999159:send_sum=793.0:sstart_avg=27.6:sstart_max=40.0:sstart_min=1.0:sstart_std=16.410362579784763:sstart_sum=138.0])0.718:1.3e-08[&&NHX:Sample_counter=rhiztom1--2||rhiztom2--3||rhiztom3--1:Type_counter=capture--6:besthit_avg=79.64999999999999:besthit_max=81.0:besthit_min=76.9:besthit_std=1.4223220451079266:besthit_sum=477.9:bitscore_avg=187.0:bitscore_max=211.0:bitscore_min=170.0:bitscore_std=17.1697408250678:bitscore_sum=1122.0:capture_class_counter=c__Actinomycetia--1||c__Alphaproteobacteria--1||c__Bacilli--2||c__Ktedonobacteria--2:capture_domain_counter=d__Bacteria--6:capture_family_counter=f__Demequinaceae--1||f__Ktedonobacteraceae--2||f__Paenibacillaceae--2||f__Rhizobiaceae--1:capture_genus_counter=g__Demequina--1||g__JAFATZ01--2||g__Paenibacillus--1||g__Paenibacillus_O--1||g__Rhizobium--1:capture_order_counter=o__Actinomycetales--1||o__Ktedonobacterales--2||o__Paenibacillales--2||o__Rhizobiales--1:capture_phylum_counter=p__Actinobacteriota--1||p__Chloroflexota--2||p__Firmicutes--2||p__Proteobacteria--1:capture_species_counter=s__Demequina sp002090115--1||s__JAFATZ01 sp019243675--2||s__Paenibacillus xylanilyticus--1||s__Paenibacillus_O pasadenensis--1||s__Rhizobium gallicum--1:evalue_avg=2.1909000019528175e-55:evalue_max=7.68e-55:evalue_min=3.53e-70:evalue_std=3.4482839862360195e-55:evalue_sum=1.3145400011716904e-54:gapopen_avg=0.0:gapopen_max=0.0:gapopen_min=0.0:gapopen_std=0.0:gapopen_sum=0.0:gtdb_class_counter=:gtdb_domain_counter=:gtdb_family_counter=:gtdb_genus_counter=:gtdb_order_counter=:gtdb_phylum_counter=:gtdb_species_counter=:heptad_counter=MCP-38H--6:lbd_counter=:length_avg=133.83333333333334:length_max=160.0:length_min=119.0:length_std=16.104864689486426:length_sum=803.0:mismatch_avg=27.333333333333332:mismatch_max=37.0:mismatch_min=24.0:mismatch_std=4.96655480858378:mismatch_sum=164.0:name=N902929:qcovhsp_avg=98.85000000000001:qcovhsp_max=100.0:qcovhsp_min=97.0:qcovhsp_std=1.2357184145265456:qcovhsp_sum=593.1:qend_avg=134.83333333333334:qend_max=165.0:qend_min=119.0:qend_std=17.668238923748646:qend_sum=809.0:qstart_avg=2.0:qstart_max=6.0:qstart_min=1.0:qstart_std=2.0:qstart_sum=12.0:ref_name_counter=GB_GCA_001464065.1_protein.faa_LNDN01000100.1_21@PF00015_full_PFAM.213.381--2||RS_GCF_013004105.1_protein.faa_NZ_CP053085.1_2692@PF00015_full_PFAM.471.649--3||RS_GCF_901538265.1_protein.faa_NZ_LR593886.1_5066@PF00015_full_PFAM.467.642--1:scovhsp_avg=77.06666666666668:scovhsp_max=95.2:scovhsp_min=66.9:scovhsp_std=11.1697209753273:scovhsp_sum=462.40000000000003:send_avg=159.33333333333334:send_max=163.0:send_min=158.0:send_std=1.9663841605003503:send_sum=956.0:sstart_avg=26.5:sstart_max=40.0:sstart_min=1.0:sstart_std=14.923136399564267:sstart_sum=159.0],(57aa99c9-f09f-4412-bbca-09f2492dd267_2@MCPsignal.54.162:0.00758222[&&NHX:Sample=rhiztom2:Type=capture:besthit=79.4:bitscore=149.0:capture_class=c__Ktedonobacteria:capture_domain=d__Bacteria:capture_family=f__Ktedonobacteraceae:capture_genus=g__JAFATZ01:capture_order=o__Ktedonobacterales:capture_phylum=p__Chloroflexota:capture_species=s__JAFATZ01 sp019243675:evalue=1.83e-46:gapopen=0.0:heptad=MCP-38H:length=107.0:mismatch=22.0:qcovhsp=99.1:qend=107.0:qstart=1.0:ref_name=GB_GCA_016794985.1_protein.faa_JAEUIQ010000021.1_44@PF00015_full_PFAM.755.951:scovhsp=54.6:send=111.0:sstart=5.0],fb5cf44e-6bb6-5d68-84c1-7d7999484f71_3@MCPsignal.49.193:5e-09[&&NHX:Sample=rhiztom1:Type=capture:besthit=79.9:bitscore=201.0:capture_class=c__Actinomycetia:capture_domain=d__Bacteria:capture_family=f__Demequinaceae:capture_genus=g__Demequina:capture_order=o__Actinomycetales:capture_phylum=p__Actinobacteriota:capture_species=s__Demequina sp002090115:evalue=1.24e-66:gapopen=0.0:heptad=MCP-38H:length=144.0:mismatch=29.0:qcovhsp=100.0:qend=144.0:qstart=1.0:ref_name=RS_GCF_901538265.1_protein.faa_NZ_LR593886.1_5066@PF00015_full_PFAM.467.642:scovhsp=82.3:send=163.0:sstart=20.0])0:5e-09[&&NHX:Sample_counter=rhiztom1--1||rhiztom2--1:Type_counter=capture--2:besthit_avg=79.65:besthit_max=79.9:besthit_min=79.4:besthit_std=0.3535533905932738:besthit_sum=159.3:bitscore_avg=175.0:bitscore_max=201.0:bitscore_min=149.0:bitscore_std=36.76955262170047:bitscore_sum=350.0:capture_class_counter=c__Actinomycetia--1||c__Ktedonobacteria--1:capture_domain_counter=d__Bacteria--2:capture_family_counter=f__Demequinaceae--1||f__Ktedonobacteraceae--1:capture_genus_counter=g__Demequina--1||g__JAFATZ01--1:capture_order_counter=o__Actinomycetales--1||o__Ktedonobacterales--1:capture_phylum_counter=p__Actinobacteriota--1||p__Chloroflexota--1:capture_species_counter=s__Demequina sp002090115--1||s__JAFATZ01 sp019243675--1:evalue_avg=9.15e-47:evalue_max=1.83e-46:evalue_min=1.24e-66:evalue_std=1.294005409571382e-46:evalue_sum=1.83e-46:gapopen_avg=0.0:gapopen_max=0.0:gapopen_min=0.0:gapopen_std=0.0:gapopen_sum=0.0:gtdb_class_counter=:gtdb_domain_counter=:gtdb_family_counter=:gtdb_genus_counter=:gtdb_order_counter=:gtdb_phylum_counter=:gtdb_species_counter=:heptad_counter=MCP-38H--2:lbd_counter=:length_avg=125.5:length_max=144.0:length_min=107.0:length_std=26.16295090390226:length_sum=251.0:mismatch_avg=25.5:mismatch_max=29.0:mismatch_min=22.0:mismatch_std=4.949747468305833:mismatch_sum=51.0:name=N902932:qcovhsp_avg=99.55:qcovhsp_max=100.0:qcovhsp_min=99.1:qcovhsp_std=0.6363961030678968:qcovhsp_sum=199.1:qend_avg=125.5:qend_max=144.0:qend_min=107.0:qend_std=26.16295090390226:qend_sum=251.0:qstart_avg=1.0:qstart_max=1.0:qstart_min=1.0:qstart_std=0.0:qstart_sum=2.0:ref_name_counter=GB_GCA_016794985.1_protein.faa_JAEUIQ010000021.1_44@PF00015_full_PFAM.755.951--1||RS_GCF_901538265.1_protein.faa_NZ_LR593886.1_5066@PF00015_full_PFAM.467.642--1:scovhsp_avg=68.45:scovhsp_max=82.3:scovhsp_min=54.6:scovhsp_std=19.586857838867363:scovhsp_sum=136.9:send_avg=137.0:send_max=163.0:send_min=111.0:send_std=36.76955262170047:send_sum=274.0:sstart_avg=12.5:sstart_max=20.0:sstart_min=5.0:sstart_std=10.606601717798213:sstart_sum=25.0])0.916:5e-09[&&NHX:Sample_counter=rhiztom1--3||rhiztom2--4||rhiztom3--1:Type_counter=capture--8:besthit_avg=79.65:besthit_max=81.0:besthit_min=76.9:besthit_std=1.2094863136295257:besthit_sum=637.2:bitscore_avg=184.0:bitscore_max=211.0:bitscore_min=149.0:bitscore_std=20.846376869169102:bitscore_sum=1472.0:capture_class_counter=c__Actinomycetia--2||c__Alphaproteobacteria--1||c__Bacilli--2||c__Ktedonobacteria--3:capture_domain_counter=d__Bacteria--8:capture_family_counter=f__Demequinaceae--2||f__Ktedonobacteraceae--3||f__Paenibacillaceae--2||f__Rhizobiaceae--1:capture_genus_counter=g__Demequina--2||g__JAFATZ01--3||g__Paenibacillus--1||g__Paenibacillus_O--1||g__Rhizobium--1:capture_order_counter=o__Actinomycetales--2||o__Ktedonobacterales--3||o__Paenibacillales--2||o__Rhizobiales--1:capture_phylum_counter=p__Actinobacteriota--2||p__Chloroflexota--3||p__Firmicutes--2||p__Proteobacteria--1:capture_species_counter=s__Demequina sp002090115--2||s__JAFATZ01 sp019243675--3||s__Paenibacillus xylanilyticus--1||s__Paenibacillus_O pasadenensis--1||s__Rhizobium gallicum--1:evalue_avg=2.2875000164317505e-47:evalue_max=1.83e-46:evalue_min=3.53e-70:evalue_std=6.470027041217481e-47:evalue_sum=1.8300000131454004e-46:gapopen_avg=0.0:gapopen_max=0.0:gapopen_min=0.0:gapopen_std=0.0:gapopen_sum=0.0:gtdb_class_counter=:gtdb_domain_counter=:gtdb_family_counter=:gtdb_genus_counter=:gtdb_order_counter=:gtdb_phylum_counter=:gtdb_species_counter=:heptad_counter=MCP-38H--8:lbd_counter=:length_avg=131.75:length_max=160.0:length_min=107.0:length_std=17.260607504620786:length_sum=1054.0:mismatch_avg=26.875:mismatch_max=37.0:mismatch_min=22.0:mismatch_std=4.67325215607779:mismatch_sum=215.0:name=N902933:qcovhsp_avg=99.025:qcovhsp_max=100.0:qcovhsp_min=97.0:qcovhsp_std=1.119630040938268:qcovhsp_sum=792.2:qend_avg=132.5:qend_max=165.0:qend_min=107.0:qend_std=18.423587365889723:qend_sum=1060.0:qstart_avg=1.75:qstart_max=6.0:qstart_min=1.0:qstart_std=1.7525491637693282:qstart_sum=14.0:ref_name_counter=GB_GCA_001464065.1_protein.faa_LNDN01000100.1_21@PF00015_full_PFAM.213.381--2||GB_GCA_016794985.1_protein.faa_JAEUIQ010000021.1_44@PF00015_full_PFAM.755.951--1||RS_GCF_013004105.1_protein.faa_NZ_CP053085.1_2692@PF00015_full_PFAM.471.649--3||RS_GCF_901538265.1_protein.faa_NZ_LR593886.1_5066@PF00015_full_PFAM.467.642--2:scovhsp_avg=74.91250000000001:scovhsp_max=95.2:scovhsp_min=54.6:scovhsp_std=12.64249495042132:scovhsp_sum=599.3000000000001:send_avg=153.75:send_max=163.0:send_min=111.0:send_std=17.400738900567248:send_sum=1230.0:sstart_avg=23.0:sstart_max=40.0:sstart_min=1.0:sstart_std=14.735767952260145:sstart_sum=184.0])0.654:5e-09[&&NHX:Sample_counter=rhiztom1--3||rhiztom2--4||rhiztom3--2:Type_counter=capture--9:besthit_avg=79.27777777777777:besthit_max=81.0:besthit_min=76.3:besthit_std=1.589636576216226:besthit_sum=713.5:bitscore_avg=187.55555555555554:bitscore_max=216.0:bitscore_min=149.0:bitscore_std=22.22673565276237:bitscore_sum=1688.0:capture_class_counter=c__Actinomycetia--2||c__Alphaproteobacteria--1||c__Bacilli--2||c__Ktedonobacteria--4:capture_domain_counter=d__Bacteria--9:capture_family_counter=f__Demequinaceae--2||f__Ktedonobacteraceae--4||f__Paenibacillaceae--2||f__Rhizobiaceae--1:capture_genus_counter=g__Demequina--2||g__JAFATZ01--4||g__Paenibacillus--1||g__Paenibacillus_O--1||g__Rhizobium--1:capture_order_counter=o__Actinomycetales--2||o__Ktedonobacterales--4||o__Paenibacillales--2||o__Rhizobiales--1:capture_phylum_counter=p__Actinobacteriota--2||p__Chloroflexota--4||p__Firmicutes--2||p__Proteobacteria--1:capture_species_counter=s__Demequina sp002090115--2||s__JAFATZ01 sp019243675--4||s__Paenibacillus xylanilyticus--1||s__Paenibacillus_O pasadenensis--1||s__Rhizobium gallicum--1:evalue_avg=2.0333333479393337e-47:evalue_max=1.83e-46:evalue_min=7.84e-72:evalue_std=6.099999994522751e-47:evalue_sum=1.8300000131454004e-46:gapopen_avg=0.0:gapopen_max=0.0:gapopen_min=0.0:gapopen_std=0.0:gapopen_sum=0.0:gtdb_class_counter=:gtdb_domain_counter=:gtdb_family_counter=:gtdb_genus_counter=:gtdb_order_counter=:gtdb_phylum_counter=:gtdb_species_counter=:heptad_counter=MCP-38H--9:lbd_counter=:length_avg=135.88888888888889:length_max=169.0:length_min=107.0:length_std=20.36813960849422:length_sum=1223.0:mismatch_avg=28.333333333333332:mismatch_max=40.0:mismatch_min=22.0:mismatch_std=6.18465843842649:mismatch_sum=255.0:name=N902934:qcovhsp_avg=99.13333333333334:qcovhsp_max=100.0:qcovhsp_min=97.0:qcovhsp_std=1.096585609973065:qcovhsp_sum=892.2:qend_avg=136.55555555555554:qend_max=169.0:qend_min=107.0:qend_std=21.09568149593129:qend_sum=1229.0:qstart_avg=1.6666666666666667:qstart_max=6.0:qstart_min=1.0:qstart_std=1.6583123951776997:qstart_sum=15.0:ref_name_counter=GB_GCA_001464065.1_protein.faa_LNDN01000100.1_21@PF00015_full_PFAM.213.381--2||GB_GCA_016794985.1_protein.faa_JAEUIQ010000021.1_44@PF00015_full_PFAM.755.951--1||GB_GCA_017304135.1_protein.faa_JAFLBB010000315.1_2@PF00015_full_PFAM.389.575--1||RS_GCF_013004105.1_protein.faa_NZ_CP053085.1_2692@PF00015_full_PFAM.471.649--3||RS_GCF_901538265.1_protein.faa_NZ_LR593886.1_5066@PF00015_full_PFAM.467.642--2:scovhsp_avg=76.6888888888889:scovhsp_max=95.2:scovhsp_min=54.6:scovhsp_std=12.971260968429828:scovhsp_sum=690.2:send_avg=155.55555555555554:send_max=170.0:send_min=111.0:send_std=17.15452645157475:send_sum=1400.0:sstart_avg=20.666666666666668:sstart_max=40.0:sstart_min=1.0:sstart_std=15.459624833740307:sstart_sum=186.0])0:5e-09[&&NHX:Sample_counter=rhiztom1--3||rhiztom2--5||rhiztom3--2:Type_counter=capture--10:besthit_avg=79.27777777777777:besthit_max=81.0:besthit_min=76.3:besthit_std=1.589636576216226:besthit_sum=713.5:bitscore_avg=187.55555555555554:bitscore_max=216.0:bitscore_min=149.0:bitscore_std=22.22673565276237:bitscore_sum=1688.0:capture_class_counter=c__Actinomycetia--2||c__Alphaproteobacteria--1||c__Bacilli--2||c__Gammaproteobacteria--1||c__Ktedonobacteria--4:capture_domain_counter=d__Bacteria--10:capture_family_counter=f__Burkholderiaceae--1||f__Demequinaceae--2||f__Ktedonobacteraceae--4||f__Paenibacillaceae--2||f__Rhizobiaceae--1:capture_genus_counter=g__Aquabacterium--1||g__Demequina--2||g__JAFATZ01--4||g__Paenibacillus--1||g__Paenibacillus_O--1||g__Rhizobium--1:capture_order_counter=o__Actinomycetales--2||o__Burkholderiales--1||o__Ktedonobacterales--4||o__Paenibacillales--2||o__Rhizobiales--1:capture_phylum_counter=p__Actinobacteriota--2||p__Chloroflexota--4||p__Firmicutes--2||p__Proteobacteria--2:capture_species_counter=s__Aquabacterium sp017994835--1||s__Demequina sp002090115--2||s__JAFATZ01 sp019243675--4||s__Paenibacillus xylanilyticus--1||s__Paenibacillus_O pasadenensis--1||s__Rhizobium gallicum--1:evalue_avg=2.0333333479393337e-47:evalue_max=1.83e-46:evalue_min=7.84e-72:evalue_std=6.099999994522751e-47:evalue_sum=1.8300000131454004e-46:gapopen_avg=0.0:gapopen_max=0.0:gapopen_min=0.0:gapopen_std=0.0:gapopen_sum=0.0:gtdb_class_counter=:gtdb_domain_counter=:gtdb_family_counter=:gtdb_genus_counter=:gtdb_order_counter=:gtdb_phylum_counter=:gtdb_species_counter=:heptad_counter=MCP-38H--10:lbd_counter=:length_avg=135.88888888888889:length_max=169.0:length_min=107.0:length_std=20.36813960849422:length_sum=1223.0:mismatch_avg=28.333333333333332:mismatch_max=40.0:mismatch_min=22.0:mismatch_std=6.18465843842649:mismatch_sum=255.0:name=N902935:qcovhsp_avg=99.13333333333334:qcovhsp_max=100.0:qcovhsp_min=97.0:qcovhsp_std=1.096585609973065:qcovhsp_sum=892.2:qend_avg=136.55555555555554:qend_max=169.0:qend_min=107.0:qend_std=21.095681495931288:qend_sum=1229.0:qstart_avg=1.6666666666666667:qstart_max=6.0:qstart_min=1.0:qstart_std=1.6583123951776997:qstart_sum=15.0:ref_name_counter=GB_GCA_001464065.1_protein.faa_LNDN01000100.1_21@PF00015_full_PFAM.213.381--2||GB_GCA_016794985.1_protein.faa_JAEUIQ010000021.1_44@PF00015_full_PFAM.755.951--1||GB_GCA_017304135.1_protein.faa_JAFLBB010000315.1_2@PF00015_full_PFAM.389.575--1||RS_GCF_013004105.1_protein.faa_NZ_CP053085.1_2692@PF00015_full_PFAM.471.649--3||RS_GCF_901538265.1_protein.faa_NZ_LR593886.1_5066@PF00015_full_PFAM.467.642--2:scovhsp_avg=76.6888888888889:scovhsp_max=95.2:scovhsp_min=54.6:scovhsp_std=12.971260968429828:scovhsp_sum=690.2:send_avg=155.55555555555554:send_max=170.0:send_min=111.0:send_std=17.15452645157475:send_sum=1400.0:sstart_avg=20.666666666666668:sstart_max=40.0:sstart_min=1.0:sstart_std=15.459624833740307:sstart_sum=186.0])0.861:0.00436405[&&NHX:Sample_counter=rhizpot3--1||rhiztom1--4||rhiztom2--6||rhiztom3--3:Type_counter=capture--14:besthit_avg=80.10909090909091:besthit_max=84.9:besthit_min=76.3:besthit_std=2.3796867631915535:besthit_sum=881.1999999999999:bitscore_avg=175.25454545454545:bitscore_max=216.0:bitscore_min=97.8:bitscore_std=35.24078216034269:bitscore_sum=1927.8:capture_class_counter=c__Actinomycetia--3||c__Alphaproteobacteria--1||c__Bacilli--2||c__Gammaproteobacteria--2||c__Ktedonobacteria--5||c__Spirochaetia--1:capture_domain_counter=d__Bacteria--14:capture_family_counter=f__Burkholderiaceae--1||f__Demequinaceae--2||f__Ktedonobacteraceae--5||f__Micromonosporaceae--1||f__Paenibacillaceae--2||f__Rhizobiaceae--1||f__Rhodocyclaceae--1||f__Termitinemataceae--1:capture_genus_counter=g__Actinoplanes--1||g__Aquabacterium--1||g__Azospira--1||g__Demequina--2||g__JAFATZ01--5||g__Paenibacillus--1||g__Paenibacillus_O--1||g__Rhizobium--1||g__Treponema_H--1:capture_order_counter=o__Actinomycetales--2||o__Burkholderiales--2||o__Ktedonobacterales--5||o__Mycobacteriales--1||o__Paenibacillales--2||o__Rhizobiales--1||o__Treponematales--1:capture_phylum_counter=p__Actinobacteriota--3||p__Chloroflexota--5||p__Firmicutes--2||p__Proteobacteria--3||p__Spirochaetota--1:capture_species_counter=s__Actinoplanes cyaneus--1||s__Aquabacterium sp017994835--1||s__Azospira sp003112695--1||s__Demequina sp002090115--2||s__JAFATZ01 sp019243675--5||s__Paenibacillus xylanilyticus--1||s__Paenibacillus_O pasadenensis--1||s__Rhizobium gallicum--1||s__Treponema_H sp009780855--1:evalue_avg=6.645454545454546e-29:evalue_max=7.31e-28:evalue_min=7.84e-72:evalue_std=2.2040479288634524e-28:evalue_sum=7.31e-28:gapopen_avg=0.0:gapopen_max=0.0:gapopen_min=0.0:gapopen_std=0.0:gapopen_sum=0.0:gtdb_class_counter=:gtdb_domain_counter=:gtdb_family_counter=:gtdb_genus_counter=:gtdb_order_counter=:gtdb_phylum_counter=:gtdb_species_counter=:heptad_counter=MCP-38H--14:lbd_counter=:length_avg=125.45454545454545:length_max=169.0:length_min=64.0:length_std=30.213783729826478:length_sum=1380.0:mismatch_avg=25.454545454545453:mismatch_max=40.0:mismatch_min=11.0:mismatch_std=8.489565788232474:mismatch_sum=280.0:name=N902936:qcovhsp_avg=99.2909090909091:qcovhsp_max=100.0:qcovhsp_min=97.0:qcovhsp_std=1.041589694125806:qcovhsp_sum=1092.2:qend_avg=126.0:qend_max=169.0:qend_min=64.0:qend_std=30.815580474818255:qend_sum=1386.0:qstart_avg=1.5454545454545454:qstart_max=6.0:qstart_min=1.0:qstart_std=1.5075567228888183:qstart_sum=17.0:ref_name_counter=GB_GCA_000531095.1_protein.faa_HG799468.1_288@PF00015_full_PFAM.467.642--1||GB_GCA_001464065.1_protein.faa_LNDN01000100.1_21@PF00015_full_PFAM.213.381--2||GB_GCA_016794985.1_protein.faa_JAEUIQ010000021.1_44@PF00015_full_PFAM.755.951--1||GB_GCA_017304135.1_protein.faa_JAFLBB010000315.1_2@PF00015_full_PFAM.389.575--1||GB_GCA_903925435.1_protein.faa_CAIYFF010000325.1_1@PF00015_full_PFAM.1.120--1||RS_GCF_013004105.1_protein.faa_NZ_CP053085.1_2692@PF00015_full_PFAM.471.649--3||RS_GCF_901538265.1_protein.faa_NZ_LR593886.1_5066@PF00015_full_PFAM.467.642--2:scovhsp_avg=72.46363636363637:scovhsp_max=95.2:scovhsp_min=53.1:scovhsp_std=14.93313582120465:scovhsp_sum=797.1:send_avg=143.27272727272728:send_max=170.0:send_min=65.0:send_std=32.985120612454665:send_sum=1576.0:sstart_avg=18.818181818181817:sstart_max=40.0:sstart_min=1.0:sstart_std=14.91856683343398:sstart_sum=207.0],(((dde84d2f-b054-4af7-bccc-b7a14a49487b_3@MCPsignal.301.422:0.00636179[&&NHX:Sample=rhiztom2:Type=capture:besthit=77.7:bitscore=166.0:capture_class=c__Ktedonobacteria:capture_domain=d__Bacteria:capture_family=f__Ktedonobacteraceae:capture_genus=g__JAFATZ01:capture_order=o__Ktedonobacterales:capture_phylum=p__Chloroflexota:capture_species=s__JAFATZ01 sp019243675:evalue=1.19e-52:gapopen=0.0:heptad=MCP-38H:length=121.0:mismatch=27.0:qcovhsp=100.0:qend=121.0:qstart=1.0:ref_name=GB_GCA_005798335.1_protein.faa_SYJV01000370.1_13@PF00015_full_PFAM.603.819:scovhsp=56.0:send=123.0:sstart=3.0],88b12af8-a7b4-4183-bc55-12febb775872_3@MCPsignal.208.373:0.0107338[&&NHX:Sample=rhiztom1:Type=capture:besthit=74.4:bitscore=201.0:capture_class=c__Actinomycetia:capture_domain=d__Bacteria:capture_family=f__Demequinaceae:capture_genus=g__Demequina:capture_order=o__Actinomycetales:capture_phylum=p__Actinobacteriota:capture_species=s__Demequina sp002090115:evalue=5.69e-66:gapopen=1.0:heptad=MCP-38H:length=164.0:mismatch=41.0:qcovhsp=99.4:qend=164.0:qstart=1.0:ref_name=GB_GCA_017304135.1_protein.faa_JAFLBB010000315.1_2@PF00015_full_PFAM.389.575:scovhsp=87.6:send=165.0:sstart=3.0])0.783:0.00535835[&&NHX:Sample_counter=rhiztom1--1||rhiztom2--1:Type_counter=capture--2:besthit_avg=76.05000000000001:besthit_max=77.7:besthit_min=74.4:besthit_std=2.333452377915605:besthit_sum=152.10000000000002:bitscore_avg=183.5:bitscore_max=201.0:bitscore_min=166.0:bitscore_std=24.748737341529164:bitscore_sum=367.0:capture_class_counter=c__Actinomycetia--1||c__Ktedonobacteria--1:capture_domain_counter=d__Bacteria--2:capture_family_counter=f__Demequinaceae--1||f__Ktedonobacteraceae--1:capture_genus_counter=g__Demequina--1||g__JAFATZ01--1:capture_order_counter=o__Actinomycetales--1||o__Ktedonobacterales--1:capture_phylum_counter=p__Actinobacteriota--1||p__Chloroflexota--1:capture_species_counter=s__Demequina sp002090115--1||s__JAFATZ01 sp019243675--1:evalue_avg=5.950000000000284e-53:evalue_max=1.19e-52:evalue_min=5.69e-66:evalue_std=8.414570696119513e-53:evalue_sum=1.1900000000000569e-52:gapopen_avg=0.5:gapopen_max=1.0:gapopen_min=0.0:gapopen_std=0.7071067811865476:gapopen_sum=1.0:gtdb_class_counter=:gtdb_domain_counter=:gtdb_family_counter=:gtdb_genus_counter=:gtdb_order_counter=:gtdb_phylum_counter=:gtdb_species_counter=:heptad_counter=MCP-38H--2:lbd_counter=:length_avg=142.5:length_max=164.0:length_min=121.0:length_std=30.405591591021544:length_sum=285.0:mismatch_avg=34.0:mismatch_max=41.0:mismatch_min=27.0:mismatch_std=9.899494936611665:mismatch_sum=68.0:name=N902939:qcovhsp_avg=99.7:qcovhsp_max=100.0:qcovhsp_min=99.4:qcovhsp_std=0.42426406871192446:qcovhsp_sum=199.4:qend_avg=142.5:qend_max=164.0:qend_min=121.0:qend_std=30.405591591021544:qend_sum=285.0:qstart_avg=1.0:qstart_max=1.0:qstart_min=1.0:qstart_std=0.0:qstart_sum=2.0:ref_name_counter=GB_GCA_005798335.1_protein.faa_SYJV01000370.1_13@PF00015_full_PFAM.603.819--1||GB_GCA_017304135.1_protein.faa_JAFLBB010000315.1_2@PF00015_full_PFAM.389.575--1:scovhsp_avg=71.8:scovhsp_max=87.6:scovhsp_min=56.0:scovhsp_std=22.344574285494897:scovhsp_sum=143.6:send_avg=144.0:send_max=165.0:send_min=123.0:send_std=29.698484809834994:send_sum=288.0:sstart_avg=3.0:sstart_max=3.0:sstart_min=3.0:sstart_std=0.0:sstart_sum=6.0],(((1c41057c-1bdb-496d-abae-26bdf67a0f6b_1@MCPsignal.172.284:0.00711697[&&NHX:Sample=rhiztom3:Type=capture:besthit=77.0:bitscore=149.0:capture_class=c__Ktedonobacteria:capture_domain=d__Bacteria:capture_family=f__Ktedonobacteraceae:capture_genus=g__JAFATZ01:capture_order=o__Ktedonobacterales:capture_phylum=p__Chloroflexota:capture_species=s__JAFATZ01 sp019243675:evalue=2.15e-46:gapopen=1.0:heptad=MCP-38H:length=113.0:mismatch=25.0:qcovhsp=100.0:qend=112.0:qstart=1.0:ref_name=GB_GCA_016794985.1_protein.faa_JAEUIQ010000021.1_44@PF00015_full_PFAM.755.951:scovhsp=57.7:send=117.0:sstart=5.0],78268e2a-97b9-4d07-b68a-821ce09c7d13_6@MCPsignal.344.470:0.0787492[&&NHX:Sample=rhiztom2:Type=capture:capture_class=c__Ktedonobacteria:capture_domain=d__Bacteria:capture_family=f__Ktedonobacteraceae:capture_genus=g__JAFATZ01:capture_order=o__Ktedonobacterales:capture_phylum=p__Chloroflexota:capture_species=s__JAFATZ01 sp019243675:heptad=MCP-38H])0:1.3e-08[&&NHX:Sample_counter=rhiztom2--1||rhiztom3--1:Type_counter=capture--2:besthit_avg=77.0:besthit_max=77.0:besthit_min=77.0:besthit_std=0:besthit_sum=77.0:bitscore_avg=149.0:bitscore_max=149.0:bitscore_min=149.0:bitscore_std=0:bitscore_sum=149.0:capture_class_counter=c__Ktedonobacteria--2:capture_domain_counter=d__Bacteria--2:capture_family_counter=f__Ktedonobacteraceae--2:capture_genus_counter=g__JAFATZ01--2:capture_order_counter=o__Ktedonobacterales--2:capture_phylum_counter=p__Chloroflexota--2:capture_species_counter=s__JAFATZ01 sp019243675--2:evalue_avg=2.15e-46:evalue_max=2.15e-46:evalue_min=2.15e-46:evalue_std=0:evalue_sum=2.15e-46:gapopen_avg=1.0:gapopen_max=1.0:gapopen_min=1.0:gapopen_std=0:gapopen_sum=1.0:gtdb_class_counter=:gtdb_domain_counter=:gtdb_family_counter=:gtdb_genus_counter=:gtdb_order_counter=:gtdb_phylum_counter=:gtdb_species_counter=:heptad_counter=MCP-38H--2:lbd_counter=:length_avg=113.0:length_max=113.0:length_min=113.0:length_std=0:length_sum=113.0:mismatch_avg=25.0:mismatch_max=25.0:mismatch_min=25.0:mismatch_std=0:mismatch_sum=25.0:name=N902942:qcovhsp_avg=100.0:qcovhsp_max=100.0:qcovhsp_min=100.0:qcovhsp_std=0:qcovhsp_sum=100.0:qend_avg=112.0:qend_max=112.0:qend_min=112.0:qend_std=0:qend_sum=112.0:qstart_avg=1.0:qstart_max=1.0:qstart_min=1.0:qstart_std=0:qstart_sum=1.0:ref_name_counter=GB_GCA_016794985.1_protein.faa_JAEUIQ010000021.1_44@PF00015_full_PFAM.755.951--1:scovhsp_avg=57.7:scovhsp_max=57.7:scovhsp_min=57.7:scovhsp_std=0:scovhsp_sum=57.7:send_avg=117.0:send_max=117.0:send_min=117.0:send_std=0:send_sum=117.0:sstart_avg=5.0:sstart_max=5.0:sstart_min=5.0:sstart_std=0:sstart_sum=5.0],(9729a6fb-65cd-4419-9fff-295b1f1d444b_4@MCPsignal.85.195:5e-09[&&NHX:Sample=rhiztom3:Type=capture:besthit=80.7:bitscore=154.0:capture_class=c__Ktedonobacteria:capture_domain=d__Bacteria:capture_family=f__Ktedonobacteraceae:capture_genus=g__JAFATZ01:capture_order=o__Ktedonobacterales:capture_phylum=p__Chloroflexota:capture_species=s__JAFATZ01 sp019243675:evalue=2.69e-48:gapopen=0.0:heptad=MCP-38H:length=109.0:mismatch=21.0:qcovhsp=99.1:qend=109.0:qstart=1.0:ref_name=GB_GCA_005798335.1_protein.faa_SYJV01000370.1_13@PF00015_full_PFAM.603.819:scovhsp=50.5:send=111.0:sstart=3.0],0bee23a6-92d4-4635-ac0a-d643d6a8c9dc_5@MCPsignal.238.402:0.0086195[&&NHX:Sample=rhiztom2:Type=capture:besthit=75.8:bitscore=196.0:capture_class=c__Actinomycetia:capture_domain=d__Bacteria:capture_family=f__Demequinaceae:capture_genus=g__Demequina:capture_order=o__Actinomycetales:capture_phylum=p__Actinobacteriota:capture_species=s__Demequina sp002090115:evalue=1.44e-64:gapopen=0.0:heptad=MCP-38H:length=157.0:mismatch=38.0:qcovhsp=95.7:qend=164.0:qstart=8.0:ref_name=GB_GCA_001464065.1_protein.faa_LNDN01000100.1_21@PF00015_full_PFAM.213.381:scovhsp=93.5:send=157.0:sstart=1.0])0:1.8e-08[&&NHX:Sample_counter=rhiztom2--1||rhiztom3--1:Type_counter=capture--2:besthit_avg=78.25:besthit_max=80.7:besthit_min=75.8:besthit_std=3.4648232278140867:besthit_sum=156.5:bitscore_avg=175.0:bitscore_max=196.0:bitscore_min=154.0:bitscore_std=29.698484809834994:bitscore_sum=350.0:capture_class_counter=c__Actinomycetia--1||c__Ktedonobacteria--1:capture_domain_counter=d__Bacteria--2:capture_family_counter=f__Demequinaceae--1||f__Ktedonobacteraceae--1:capture_genus_counter=g__Demequina--1||g__JAFATZ01--1:capture_order_counter=o__Actinomycetales--1||o__Ktedonobacterales--1:capture_phylum_counter=p__Actinobacteriota--1||p__Chloroflexota--1:capture_species_counter=s__Demequina sp002090115--1||s__JAFATZ01 sp019243675--1:evalue_avg=1.345e-48:evalue_max=2.69e-48:evalue_min=1.44e-64:evalue_std=1.9021172413918128e-48:evalue_sum=2.69e-48:gapopen_avg=0.0:gapopen_max=0.0:gapopen_min=0.0:gapopen_std=0.0:gapopen_sum=0.0:gtdb_class_counter=:gtdb_domain_counter=:gtdb_family_counter=:gtdb_genus_counter=:gtdb_order_counter=:gtdb_phylum_counter=:gtdb_species_counter=:heptad_counter=MCP-38H--2:lbd_counter=:length_avg=133.0:length_max=157.0:length_min=109.0:length_std=33.94112549695428:length_sum=266.0:mismatch_avg=29.5:mismatch_max=38.0:mismatch_min=21.0:mismatch_std=12.020815280171307:mismatch_sum=59.0:name=N902945:qcovhsp_avg=97.4:qcovhsp_max=99.1:qcovhsp_min=95.7:qcovhsp_std=2.4041630560342555:qcovhsp_sum=194.8:qend_avg=136.5:qend_max=164.0:qend_min=109.0:qend_std=38.890872965260115:qend_sum=273.0:qstart_avg=4.5:qstart_max=8.0:qstart_min=1.0:qstart_std=4.949747468305833:qstart_sum=9.0:ref_name_counter=GB_GCA_001464065.1_protein.faa_LNDN01000100.1_21@PF00015_full_PFAM.213.381--1||GB_GCA_005798335.1_protein.faa_SYJV01000370.1_13@PF00015_full_PFAM.603.819--1:scovhsp_avg=72.0:scovhsp_max=93.5:scovhsp_min=50.5:scovhsp_std=30.405591591021544:scovhsp_sum=144.0:send_avg=134.0:send_max=157.0:send_min=111.0:send_std=32.526911934581186:send_sum=268.0:sstart_avg=2.0:sstart_max=3.0:sstart_min=1.0:sstart_std=1.4142135623730951:sstart_sum=4.0])0:5e-09[&&NHX:Sample_counter=rhiztom2--2||rhiztom3--2:Type_counter=capture--4:besthit_avg=77.83333333333333:besthit_max=80.7:besthit_min=75.8:besthit_std=2.554081700598739:besthit_sum=233.5:bitscore_avg=166.33333333333334:bitscore_max=196.0:bitscore_min=149.0:bitscore_std=25.81343319539912:bitscore_sum=499.0:capture_class_counter=c__Actinomycetia--1||c__Ktedonobacteria--3:capture_domain_counter=d__Bacteria--4:capture_family_counter=f__Demequinaceae--1||f__Ktedonobacteraceae--3:capture_genus_counter=g__Demequina--1||g__JAFATZ01--3:capture_order_counter=o__Actinomycetales--1||o__Ktedonobacterales--3:capture_phylum_counter=p__Actinobacteriota--1||p__Chloroflexota--3:capture_species_counter=s__Demequina sp002090115--1||s__JAFATZ01 sp019243675--3:evalue_avg=7.256333333333334e-47:evalue_max=2.15e-46:evalue_min=1.44e-64:evalue_std=1.2336110421576703e-46:evalue_sum=2.1769000000000002e-46:gapopen_avg=0.3333333333333333:gapopen_max=1.0:gapopen_min=0.0:gapopen_std=0.5773502691896258:gapopen_sum=1.0:gtdb_class_counter=:gtdb_domain_counter=:gtdb_family_counter=:gtdb_genus_counter=:gtdb_order_counter=:gtdb_phylum_counter=:gtdb_species_counter=:heptad_counter=MCP-38H--4:lbd_counter=:length_avg=126.33333333333333:length_max=157.0:length_min=109.0:length_std=26.633312473917574:length_sum=379.0:mismatch_avg=28.0:mismatch_max=38.0:mismatch_min=21.0:mismatch_std=8.888194417315589:mismatch_sum=84.0:name=N902946:qcovhsp_avg=98.26666666666665:qcovhsp_max=100.0:qcovhsp_min=95.7:qcovhsp_std=2.267891825756538:qcovhsp_sum=294.79999999999995:qend_avg=128.33333333333334:qend_max=164.0:qend_min=109.0:qend_std=30.924639582917266:qend_sum=385.0:qstart_avg=3.3333333333333335:qstart_max=8.0:qstart_min=1.0:qstart_std=4.041451884327381:qstart_sum=10.0:ref_name_counter=GB_GCA_001464065.1_protein.faa_LNDN01000100.1_21@PF00015_full_PFAM.213.381--1||GB_GCA_005798335.1_protein.faa_SYJV01000370.1_13@PF00015_full_PFAM.603.819--1||GB_GCA_016794985.1_protein.faa_JAEUIQ010000021.1_44@PF00015_full_PFAM.755.951--1:scovhsp_avg=67.23333333333333:scovhsp_max=93.5:scovhsp_min=50.5:scovhsp_std=23.030704143237422:scovhsp_sum=201.7:send_avg=128.33333333333334:send_max=157.0:send_min=111.0:send_std=25.006665778014735:send_sum=385.0:sstart_avg=3.0:sstart_max=5.0:sstart_min=1.0:sstart_std=2.0:sstart_sum=9.0],394c0f3a-b588-4f61-ab4b-e518fff3dfed_1@MCPsignal.384.502:0.0480398[&&NHX:Sample=rhiztom3:Type=capture:besthit=76.7:bitscore=157.0:capture_class=c__Ktedonobacteria:capture_domain=d__Bacteria:capture_family=f__Ktedonobacteraceae:capture_genus=g__JAFATZ01:capture_order=o__Ktedonobacterales:capture_phylum=p__Chloroflexota:capture_species=s__JAFATZ01 sp019243675:evalue=4.57e-49:gapopen=0.0:heptad=MCP-38H:length=116.0:mismatch=27.0:qcovhsp=98.3:qend=116.0:qstart=1.0:ref_name=GB_GCA_005798335.1_protein.faa_SYJV01000370.1_13@PF00015_full_PFAM.603.819:scovhsp=53.7:send=118.0:sstart=3.0])0.817:0.0167795[&&NHX:Sample_counter=rhiztom2--2||rhiztom3--3:Type_counter=capture--5:besthit_avg=77.55:besthit_max=80.7:besthit_min=75.8:besthit_std=2.1610182784974326:besthit_sum=310.2:bitscore_avg=164.0:bitscore_max=196.0:bitscore_min=149.0:bitscore_std=21.587033144922902:bitscore_sum=656.0:capture_class_counter=c__Actinomycetia--1||c__Ktedonobacteria--4:capture_domain_counter=d__Bacteria--5:capture_family_counter=f__Demequinaceae--1||f__Ktedonobacteraceae--4:capture_genus_counter=g__Demequina--1||g__JAFATZ01--4:capture_order_counter=o__Actinomycetales--1||o__Ktedonobacterales--4:capture_phylum_counter=p__Actinobacteriota--1||p__Chloroflexota--4:capture_species_counter=s__Demequina sp002090115--1||s__JAFATZ01 sp019243675--4:evalue_avg=5.453675000000001e-47:evalue_max=2.15e-46:evalue_min=1.44e-64:evalue_std=1.0698195571645093e-46:evalue_sum=2.1814700000000003e-46:gapopen_avg=0.25:gapopen_max=1.0:gapopen_min=0.0:gapopen_std=0.5:gapopen_sum=1.0:gtdb_class_counter=:gtdb_domain_counter=:gtdb_family_counter=:gtdb_genus_counter=:gtdb_order_counter=:gtdb_phylum_counter=:gtdb_species_counter=:heptad_counter=MCP-38H--5:lbd_counter=:length_avg=123.75:length_max=157.0:length_min=109.0:length_std=22.351360883251232:length_sum=495.0:mismatch_avg=27.75:mismatch_max=38.0:mismatch_min=21.0:mismatch_std=7.274384280931732:mismatch_sum=111.0:name=N902948:qcovhsp_avg=98.27499999999999:qcovhsp_max=100.0:qcovhsp_min=95.7:qcovhsp_std=1.851800925225673:qcovhsp_sum=393.09999999999997:qend_avg=125.25:qend_max=164.0:qend_min=109.0:qend_std=25.99198594438935:qend_sum=501.0:qstart_avg=2.75:qstart_max=8.0:qstart_min=1.0:qstart_std=3.5:qstart_sum=11.0:ref_name_counter=GB_GCA_001464065.1_protein.faa_LNDN01000100.1_21@PF00015_full_PFAM.213.381--1||GB_GCA_005798335.1_protein.faa_SYJV01000370.1_13@PF00015_full_PFAM.603.819--2||GB_GCA_016794985.1_protein.faa_JAEUIQ010000021.1_44@PF00015_full_PFAM.755.951--1:scovhsp_avg=63.85:scovhsp_max=93.5:scovhsp_min=50.5:scovhsp_std=19.984910974699556:scovhsp_sum=255.4:send_avg=125.75:send_max=157.0:send_min=111.0:send_std=21.06141812256082:send_sum=503.0:sstart_avg=3.0:sstart_max=5.0:sstart_min=1.0:sstart_std=1.632993161855452:sstart_sum=12.0])0.678:0.00208397[&&NHX:Sample_counter=rhiztom1--1||rhiztom2--3||rhiztom3--3:Type_counter=capture--7:besthit_avg=77.05:besthit_max=80.7:besthit_min=74.4:besthit_std=2.1191979614939234:besthit_sum=462.3:bitscore_avg=170.5:bitscore_max=201.0:bitscore_min=149.0:bitscore_std=22.438805672316875:bitscore_sum=1023.0:capture_class_counter=c__Actinomycetia--2||c__Ktedonobacteria--5:capture_domain_counter=d__Bacteria--7:capture_family_counter=f__Demequinaceae--2||f__Ktedonobacteraceae--5:capture_genus_counter=g__Demequina--2||g__JAFATZ01--5:capture_order_counter=o__Actinomycetales--2||o__Ktedonobacterales--5:capture_phylum_counter=p__Actinobacteriota--2||p__Chloroflexota--5:capture_species_counter=s__Demequina sp002090115--2||s__JAFATZ01 sp019243675--5:evalue_avg=3.635785316666667e-47:evalue_max=2.15e-46:evalue_min=5.69e-66:evalue_std=8.752266452488842e-47:evalue_sum=2.1814711900000002e-46:gapopen_avg=0.3333333333333333:gapopen_max=1.0:gapopen_min=0.0:gapopen_std=0.5163977794943223:gapopen_sum=2.0:gtdb_class_counter=:gtdb_domain_counter=:gtdb_family_counter=:gtdb_genus_counter=:gtdb_order_counter=:gtdb_phylum_counter=:gtdb_species_counter=:heptad_counter=MCP-38H--7:lbd_counter=:length_avg=130.0:length_max=164.0:length_min=109.0:length_std=24.04994802489186:length_sum=780.0:mismatch_avg=29.833333333333332:mismatch_max=41.0:mismatch_min=21.0:mismatch_std=7.859177225808479:mismatch_sum=179.0:name=N902949:qcovhsp_avg=98.75:qcovhsp_max=100.0:qcovhsp_min=95.7:qcovhsp_std=1.6232683080747918:qcovhsp_sum=592.5:qend_avg=131.0:qend_max=164.0:qend_min=109.0:qend_std=25.87663038341739:qend_sum=786.0:qstart_avg=2.1666666666666665:qstart_max=8.0:qstart_min=1.0:qstart_std=2.8577380332470415:qstart_sum=13.0:ref_name_counter=GB_GCA_001464065.1_protein.faa_LNDN01000100.1_21@PF00015_full_PFAM.213.381--1||GB_GCA_005798335.1_protein.faa_SYJV01000370.1_13@PF00015_full_PFAM.603.819--3||GB_GCA_016794985.1_protein.faa_JAEUIQ010000021.1_44@PF00015_full_PFAM.755.951--1||GB_GCA_017304135.1_protein.faa_JAFLBB010000315.1_2@PF00015_full_PFAM.389.575--1:scovhsp_avg=66.5:scovhsp_max=93.5:scovhsp_min=50.5:scovhsp_std=18.877181993083607:scovhsp_sum=399.0:send_avg=131.83333333333334:send_max=165.0:send_min=111.0:send_std=23.05139185963977:send_sum=791.0:sstart_avg=3.0:sstart_max=5.0:sstart_min=1.0:sstart_std=1.2649110640673518:sstart_sum=18.0],238ba399-4922-464c-aac8-15bb5ea5e5df_6@MCPsignal.80.247:0.0130209[&&NHX:Sample=rhiztom3:Type=capture:besthit=75.9:bitscore=216.0:capture_class=c__Actinomycetia:capture_domain=d__Bacteria:capture_family=f__Demequinaceae:capture_genus=g__Demequina:capture_order=o__Actinomycetales:capture_phylum=p__Actinobacteriota:capture_species=s__Demequina sp002090115:evalue=5.96e-72:gapopen=0.0:heptad=MCP-38H:length=162.0:mismatch=39.0:qcovhsp=97.0:qend=167.0:qstart=6.0:ref_name=GB_GCA_003169195.1_protein.faa_PMQB01000576.1_3@PF00015_full_PFAM.788.968:scovhsp=90.0:send=163.0:sstart=2.0])0:5e-09[&&NHX:Sample_counter=rhiztom1--1||rhiztom2--3||rhiztom3--4:Type_counter=capture--8:besthit_avg=76.88571428571429:besthit_max=80.7:besthit_min=74.4:besthit_std=1.9827830369025679:besthit_sum=538.2:bitscore_avg=177.0:bitscore_max=216.0:bitscore_min=149.0:bitscore_std=26.745716167890016:bitscore_sum=1239.0:capture_class_counter=c__Actinomycetia--3||c__Ktedonobacteria--5:capture_domain_counter=d__Bacteria--8:capture_family_counter=f__Demequinaceae--3||f__Ktedonobacteraceae--5:capture_genus_counter=g__Demequina--3||g__JAFATZ01--5:capture_order_counter=o__Actinomycetales--3||o__Ktedonobacterales--5:capture_phylum_counter=p__Actinobacteriota--3||p__Chloroflexota--5:capture_species_counter=s__Demequina sp002090115--3||s__JAFATZ01 sp019243675--5:evalue_avg=3.1163874142857146e-47:evalue_max=2.15e-46:evalue_min=5.96e-72:evalue_std=8.107006803569293e-47:evalue_sum=2.1814711900000002e-46:gapopen_avg=0.2857142857142857:gapopen_max=1.0:gapopen_min=0.0:gapopen_std=0.4879500364742666:gapopen_sum=2.0:gtdb_class_counter=:gtdb_domain_counter=:gtdb_family_counter=:gtdb_genus_counter=:gtdb_order_counter=:gtdb_phylum_counter=:gtdb_species_counter=:heptad_counter=MCP-38H--8:lbd_counter=:length_avg=134.57142857142858:length_max=164.0:length_min=109.0:length_std=25.06562814464689:length_sum=942.0:mismatch_avg=31.142857142857142:mismatch_max=41.0:mismatch_min=21.0:mismatch_std=7.967194642795572:mismatch_sum=218.0:name=N902951:qcovhsp_avg=98.5:qcovhsp_max=100.0:qcovhsp_min=95.7:qcovhsp_std=1.6227548592850773:qcovhsp_sum=689.5:qend_avg=136.14285714285714:qend_max=167.0:qend_min=109.0:qend_std=27.260646675067285:qend_sum=953.0:qstart_avg=2.7142857142857144:qstart_max=8.0:qstart_min=1.0:qstart_std=2.984084768360628:qstart_sum=19.0:ref_name_counter=GB_GCA_001464065.1_protein.faa_LNDN01000100.1_21@PF00015_full_PFAM.213.381--1||GB_GCA_003169195.1_protein.faa_PMQB01000576.1_3@PF00015_full_PFAM.788.968--1||GB_GCA_005798335.1_protein.faa_SYJV01000370.1_13@PF00015_full_PFAM.603.819--3||GB_GCA_016794985.1_protein.faa_JAEUIQ010000021.1_44@PF00015_full_PFAM.755.951--1||GB_GCA_017304135.1_protein.faa_JAFLBB010000315.1_2@PF00015_full_PFAM.389.575--1:scovhsp_avg=69.85714285714286:scovhsp_max=93.5:scovhsp_min=50.5:scovhsp_std=19.386838932882373:scovhsp_sum=489.0:send_avg=136.28571428571428:send_max=165.0:send_min=111.0:send_std=24.115792099191527:send_sum=954.0:sstart_avg=2.857142857142857:sstart_max=5.0:sstart_min=1.0:sstart_std=1.2149857925879117:sstart_sum=20.0])0:5e-09[&&NHX:Sample_counter=rhizpot3--1||rhiztom1--5||rhiztom2--9||rhiztom3--7:Type_counter=capture--22:besthit_avg=78.85555555555555:besthit_max=84.9:besthit_min=74.4:besthit_std=2.707988665851296:besthit_sum=1419.4:bitscore_avg=175.93333333333334:bitscore_max=216.0:bitscore_min=97.8:bitscore_std=31.365173642864768:bitscore_sum=3166.8:capture_class_counter=c__Actinomycetia--6||c__Alphaproteobacteria--1||c__Bacilli--2||c__Gammaproteobacteria--2||c__Ktedonobacteria--10||c__Spirochaetia--1:capture_domain_counter=d__Bacteria--22:capture_family_counter=f__Burkholderiaceae--1||f__Demequinaceae--5||f__Ktedonobacteraceae--10||f__Micromonosporaceae--1||f__Paenibacillaceae--2||f__Rhizobiaceae--1||f__Rhodocyclaceae--1||f__Termitinemataceae--1:capture_genus_counter=g__Actinoplanes--1||g__Aquabacterium--1||g__Azospira--1||g__Demequina--5||g__JAFATZ01--10||g__Paenibacillus--1||g__Paenibacillus_O--1||g__Rhizobium--1||g__Treponema_H--1:capture_order_counter=o__Actinomycetales--5||o__Burkholderiales--2||o__Ktedonobacterales--10||o__Mycobacteriales--1||o__Paenibacillales--2||o__Rhizobiales--1||o__Treponematales--1:capture_phylum_counter=p__Actinobacteriota--6||p__Chloroflexota--10||p__Firmicutes--2||p__Proteobacteria--3||p__Spirochaetota--1:capture_species_counter=s__Actinoplanes cyaneus--1||s__Aquabacterium sp017994835--1||s__Azospira sp003112695--1||s__Demequina sp002090115--5||s__JAFATZ01 sp019243675--10||s__Paenibacillus xylanilyticus--1||s__Paenibacillus_O pasadenensis--1||s__Rhizobium gallicum--1||s__Treponema_H sp009780855--1:evalue_avg=4.061111111111111e-29:evalue_max=7.31e-28:evalue_min=5.96e-72:evalue_std=1.7229835234912211e-28:evalue_sum=7.31e-28:gapopen_avg=0.1111111111111111:gapopen_max=1.0:gapopen_min=0.0:gapopen_std=0.3233808333817773:gapopen_sum=2.0:gtdb_class_counter=:gtdb_domain_counter=:gtdb_family_counter=:gtdb_genus_counter=:gtdb_order_counter=:gtdb_phylum_counter=:gtdb_species_counter=:heptad_counter=MCP-38H--22:lbd_counter=:length_avg=129.0:length_max=169.0:length_min=64.0:length_std=27.922160711942215:length_sum=2322.0:mismatch_avg=27.666666666666668:mismatch_max=41.0:mismatch_min=11.0:mismatch_std=8.540560664885428:mismatch_sum=498.0:name=N902952:qcovhsp_avg=98.98333333333333:qcovhsp_max=100.0:qcovhsp_min=95.7:qcovhsp_std=1.3133925536563693:qcovhsp_sum=1781.7:qend_avg=129.94444444444446:qend_max=169.0:qend_min=64.0:qend_std=29.0991655878394:qend_sum=2339.0:qstart_avg=2.0:qstart_max=8.0:qstart_min=1.0:qstart_std=2.1962534944228786:qstart_sum=36.0:ref_name_counter=GB_GCA_000531095.1_protein.faa_HG799468.1_288@PF00015_full_PFAM.467.642--1||GB_GCA_001464065.1_protein.faa_LNDN01000100.1_21@PF00015_full_PFAM.213.381--3||GB_GCA_003169195.1_protein.faa_PMQB01000576.1_3@PF00015_full_PFAM.788.968--1||GB_GCA_005798335.1_protein.faa_SYJV01000370.1_13@PF00015_full_PFAM.603.819--3||GB_GCA_016794985.1_protein.faa_JAEUIQ010000021.1_44@PF00015_full_PFAM.755.951--2||GB_GCA_017304135.1_protein.faa_JAFLBB010000315.1_2@PF00015_full_PFAM.389.575--2||GB_GCA_903925435.1_protein.faa_CAIYFF010000325.1_1@PF00015_full_PFAM.1.120--1||RS_GCF_013004105.1_protein.faa_NZ_CP053085.1_2692@PF00015_full_PFAM.471.649--3||RS_GCF_901538265.1_protein.faa_NZ_LR593886.1_5066@PF00015_full_PFAM.467.642--2:scovhsp_avg=71.45:scovhsp_max=95.2:scovhsp_min=50.5:scovhsp_std=16.2953349513433:scovhsp_sum=1286.1000000000001:send_avg=140.55555555555554:send_max=170.0:send_min=65.0:send_std=29.284049507463198:send_sum=2530.0:sstart_avg=12.61111111111111:sstart_max=40.0:sstart_min=1.0:sstart_std=13.983767433491838:sstart_sum=227.0])0.898:0.037846[&&NHX:Sample_counter=rhizpot1--3||rhizpot3--1||rhiztom1--49||rhiztom2--59||rhiztom3--42:Type_counter=capture--154:besthit_avg=77.57943925233644:besthit_max=86.5:besthit_min=66.3:besthit_std=3.6614446658506568:besthit_sum=8301.0:bitscore_avg=181.61495327102804:bitscore_max=217.0:bitscore_min=97.8:bitscore_std=27.84810146890312:bitscore_sum=19432.8:capture_class_counter=c__Actinomycetia--35||c__Alphaproteobacteria--14||c__Anaeroferrophillalia--1||c__Bacilli--10||c__Campylobacteria--2||c__Clostridia--18||c__Cyanobacteriia--1||c__Desulfarculia--1||c__Desulfuromonadia--1||c__Gammaproteobacteria--21||c__Gemmatimonadetes--1||c__Ktedonobacteria--29||c__Magnetococcia--2||c__Negativicutes--1||c__Oligoflexia--1||c__Phycisphaerae--10||c__Polyangia--1||c__Spirochaetia--4||c__Syntrophobacteria--1:capture_domain_counter=d__Bacteria--154:capture_family_counter=f__Aeromonadaceae--2||f__Anaerotignaceae--1||f__Azospirillaceae--1||f__BM002--1||f__Beijerinckiaceae--1||f__Burkholderiaceae--11||f__Cellulomonadaceae--3||f__DSM-21159--1||f__Demequinaceae--17||f__Desulfarculaceae--1||f__GWC2-71-9--1||f__Geobacteraceae--1||f__Halomonadaceae--1||f__JAADEO01--1||f__JADGBX01--1||f__Ktedonobacteraceae--29||f__Lachnospiraceae--16||f__Magnetaquicoccaceae--1||f__Magnetospirillaceae--2||f__Micromonosporaceae--15||f__Micropepsaceae--1||f__Nitrosomonadaceae--1||f__Oligoflexaceae--1||f__Paenibacillaceae--10||f__Phormidesmiaceae--1||f__Propionisporaceae--1||f__Pseudomonadaceae--2||f__Rhizobiaceae--2||f__Rhodanobacteraceae--1||f__Rhodocyclaceae--2||f__Ruminococcaceae--1||f__SM1A02--10||f__Sandaracinaceae--1||f__Sphingomonadaceae--6||f__Termitinemataceae--4||f__UBA1877--2||f__Vibrionaceae--1:capture_genus_counter=g__Acetatifactor--15||g__Actinoplanes--15||g__Aeromonas--2||g__Anaerotignum--1||g__Aquabacterium--6||g__Azospira--2||g__BOG-933--1||g__CAG-353--1||g__Cellulomonas--2||g__Cohnella--2||g__Demequina--17||g__Dyella_B--1||g__F1-140-MAGs142--10||g__Geomonas--1||g__Herbaspirillum--1||g__JAADEO01--1||g__JACRDC01--1||g__JADGBX01--1||g__JADJOM01--1||g__JAFATZ01--29||g__JAGFXI01--1||g__Kmv14--2||g__Magnetaquicoccus--1||g__Microvirga--1||g__Nitrosomonas--1||g__Noviherbaspirillum--2||g__Novosphingobium--6||g__Oligoflexus--1||g__Paenibacillus--2||g__Paenibacillus_C--1||g__Paenibacillus_D--2||g__Paenibacillus_O--3||g__Pelosinus--1||g__Phaeospirillum--2||g__Polynucleobacter--1||g__Pseudomonas_E--2||g__Rhizobium--2||g__Rhizomicrobium--1||g__Rhodoferax--1||g__SIO4C1--1||g__Salinicola--1||g__Sandaracinus--1||g__Sanguibacter--1||g__Tistlia--1||g__Treponema_H--3||g__UBA1258--1||g__Vibrio--1||g__WRIV01--1:capture_order_counter=o__Actinomycetales--20||o__Anaeroferrophillales--1||o__Azospirillales--1||o__BM002--1||o__Burkholderiales--14||o__Campylobacterales--2||o__Desulfarculales--1||o__Enterobacterales--3||o__Gemmatimonadales--1||o__Geobacterales--1||o__Kiloniellales--1||o__Ktedonobacterales--29||o__Lachnospirales--17||o__Magnetococcales--2||o__Micropepsales--1||o__Mycobacteriales--15||o__Oligoflexales--1||o__Oscillospirales--1||o__Paenibacillales--10||o__Phormidesmiales--1||o__Phycisphaerales--10||o__Polyangiales--1||o__Propionisporales--1||o__Pseudomonadales--3||o__Rhizobiales--3||o__Rhodospirillales--2||o__Sphingomonadales--6||o__Treponematales--4||o__Xanthomonadales--1:capture_phylum_counter=p__Actinobacteriota--35||p__Bdellovibrionota--1||p__Campylobacterota--2||p__Chloroflexota--29||p__Cyanobacteria--1||p__Desulfobacterota--3||p__Desulfobacterota_C--1||p__Firmicutes--10||p__Firmicutes_A--18||p__Firmicutes_C--1||p__Gemmatimonadota--1||p__Myxococcota--1||p__Planctomycetota--10||p__Proteobacteria--37||p__Spirochaetota--4:capture_species_counter=s__Acetatifactor sp002490995--15||s__Actinoplanes cyaneus--1||s__Actinoplanes sp016834655--14||s__Aeromonas rivuli--2||s__Anaerotignum sp910578425--1||s__Aquabacterium sp017994835--6||s__Azospira sp003112695--2||s__BOG-933 sp003165295--1||s__CAG-353 sp017848125--1||s__Cellulomonas sp001462455--1||s__Cellulomonas sp017744555--1||s__Cohnella sp012849095--1||s__Cohnella xylanilytica--1||s__Demequina sp002090115--17||s__Dyella_B nitratireducens--1||s__F1-140-MAGs142 sp005790565--10||s__Geomonas silvestris--1||s__Herbaspirillum sp000261365--1||s__JAADEO01 sp013153415--1||s__JACRDC01 sp016208115--1||s__JADGBX01 sp015231265--1||s__JADJOM01 sp016713435--1||s__JAFATZ01 sp019243675--29||s__JAGFXI01 sp017861095--1||s__Kmv14 sp016937535--2||s__Magnetaquicoccus sp002753135--1||s__Microvirga makkahensis--1||s__Nitrosomonas sp002435335--1||s__Noviherbaspirillum sp003591035--2||s__Novosphingobium capsulatum--5||s__Novosphingobium sp001295795--1||s__Oligoflexus sp014378195--1||s__Paenibacillus xylanilyticus--1||s__Paenibacillus xylanivorans--1||s__Paenibacillus_C nanensis--1||s__Paenibacillus_D daejeonensis--2||s__Paenibacillus_O pasadenensis--3||s__Pelosinus sp000725345--1||s__Phaeospirillum fulvum_A--1||s__Phaeospirillum molischianum--1||s__Polynucleobacter sp018882155--1||s__Pseudomonas_E cyclaminis--1||s__Pseudomonas_E sp003013355--1||s__Rhizobium gallicum--1||s__Rhizobium sp017741815--1||s__Rhizomicrobium sp013149165--1||s__Rhodoferax sp903924955--1||s__SIO4C1 sp010671975--1||s__Salinicola salarius_A--1||s__Sandaracinus sp903828805--1||s__Sanguibacter sp016342785--1||s__Tistlia consotensis--1||s__Treponema_H sp009780855--3||s__UBA1258 sp900100895--1||s__Vibrio mexicanus--1||s__WRIV01 sp009782555--1:evalue_avg=6.831775701838043e-30:evalue_max=7.31e-28:evalue_min=9.89e-73:evalue_std=7.066843734914985e-29:evalue_sum=7.310000000966706e-28:gapopen_avg=0.19626168224299065:gapopen_max=2.0:gapopen_min=0.0:gapopen_std=0.484461427022436:gapopen_sum=21.0:gtdb_class_counter=:gtdb_domain_counter=:gtdb_family_counter=:gtdb_genus_counter=:gtdb_order_counter=:gtdb_phylum_counter=:gtdb_species_counter=:heptad_counter=MCP-38H--152||MCP-42H--2:lbd_counter=:length_avg=137.15887850467288:length_max=170.0:length_min=64.0:length_std=24.24604598486512:length_sum=14676.0:mismatch_avg=30.97196261682243:mismatch_max=57.0:mismatch_min=11.0:mismatch_std=8.85784796889734:mismatch_sum=3314.0:name=N902953:qcovhsp_avg=98.17943925233645:qcovhsp_max=100.0:qcovhsp_min=95.0:qcovhsp_std=1.677190953325356:qcovhsp_sum=10505.2:qend_avg=139.21495327102804:qend_max=174.0:qend_min=64.0:qend_std=26.18512757971059:qend_sum=14896.0:qstart_avg=3.1682242990654204:qstart_max=9.0:qstart_min=1.0:qstart_std=2.8532866891266613:qstart_sum=339.0:ref_name_counter=GB_GCA_000531095.1_protein.faa_HG799468.1_288@PF00015_full_PFAM.467.642--2||GB_GCA_001464065.1_protein.faa_LNDN01000100.1_21@PF00015_full_PFAM.213.381--25||GB_GCA_002422955.1_protein.faa_DITY01000092.1_17@PF00015_full_PFAM.457.634--1||GB_GCA_003169195.1_protein.faa_PMQB01000576.1_3@PF00015_full_PFAM.788.968--12||GB_GCA_005798335.1_protein.faa_SYJV01000370.1_13@PF00015_full_PFAM.603.819--9||GB_GCA_016713535.1_protein.faa_JADJOY010000003.1_341@PF00015_full_PFAM.486.669--1||GB_GCA_016793115.1_protein.faa_JAEUIN010000305.1_8@PF00015_full_PFAM.435.616--1||GB_GCA_016794985.1_protein.faa_JAEUIQ010000021.1_44@PF00015_full_PFAM.755.951--13||GB_GCA_017304135.1_protein.faa_JAFLBB010000315.1_2@PF00015_full_PFAM.389.575--11||GB_GCA_903892565.1_protein.faa_CAITIX010000410.1_12@PF00015_full_PFAM.377.555--1||GB_GCA_903925435.1_protein.faa_CAIYFF010000325.1_1@PF00015_full_PFAM.1.120--1||RS_GCF_000025185.1_protein.faa_NC_013720.1_3038@PF00015_full_PFAM.395.571--1||RS_GCF_000255655.1_protein.faa_NZ_JH636436.1_483@PF00015_full_PFAM.593.798--3||RS_GCF_000338295.1_protein.faa_NZ_ANMO01000192.1_46@PF00015_full_PFAM.681.883--4||RS_GCF_003319125.1_protein.faa_NZ_QOHG01000019.1_1@PF00015_full_PFAM.347.529--2||RS_GCF_004777465.1_protein.faa_NZ_CP038462.1_3212@PF00015_full_PFAM.338.508--1||RS_GCF_007860175.1_protein.faa_NZ_SJPX01000003.1_852@PF00015_full_PFAM.691.872--2||RS_GCF_013004105.1_protein.faa_NZ_CP053085.1_2692@PF00015_full_PFAM.471.649--7||RS_GCF_014647515.1_protein.faa_NZ_BMPI01000013.1_26@PF00015_full_PFAM.317.503--1||RS_GCF_017939745.1_protein.faa_NZ_JAGKQQ010000001.1_546@PF00015_full_PFAM.469.642--1||RS_GCF_018398935.1_protein.faa_NZ_CP074694.1_1309@PF00015_full_PFAM.456.632--2||RS_GCF_900101465.1_protein.faa_NZ_FMZM01000009.1_2@PF00015_full_PFAM.325.503--1||RS_GCF_901538265.1_protein.faa_NZ_LR593886.1_5066@PF00015_full_PFAM.467.642--5:scovhsp_avg=75.61869158878504:scovhsp_max=95.2:scovhsp_min=50.5:scovhsp_std=16.015547462889323:scovhsp_sum=8091.199999999999:send_avg=143.30841121495328:send_max=170.0:send_min=65.0:send_std=23.25146017526936:send_sum=15334.0:sstart_avg=7.252336448598131:sstart_max=45.0:sstart_min=1.0:sstart_std=10.943330404340564:sstart_sum=776.0],(623c8ad4-9977-4be8-8b26-7e3778a6fd99_1@MCPsignal.254.371:0.0976411[&&NHX:Sample=rhizpot1:Type=capture:capture_class=c__Ktedonobacteria:capture_domain=d__Bacteria:capture_family=f__Ktedonobacteraceae:capture_genus=g__JAFATZ01:capture_order=o__Ktedonobacterales:capture_phylum=p__Chloroflexota:capture_species=s__JAFATZ01 sp019243675:heptad=MCP-38H],((GB_GCA_013215145.1_protein.faa_JABSRP010000044.1_12@PF00015_full_PFAM.200.371:0.361099[&&NHX:Type=GTDB:gtdb_class=c__Oligoflexia:gtdb_domain=d__Bacteria:gtdb_family=f__Oligoflexaceae:gtdb_genus=g__Pseudobacteriovorax:gtdb_order=o__Oligoflexales:gtdb_phylum=p__Bdellovibrionota:gtdb_species=s__Pseudobacteriovorax sp013215145:heptad=MCP-38H:species=d__Bacteria_p__Bdellovibrionota_c__Oligoflexia_o__Oligoflexales_f__Oligoflexaceae_g__Pseudobacteriovorax_s__Pseudobacteriovorax sp013215145],7eded38d-4452-4ef9-8c78-508218bf2555_3@MCPsignal.390.493:0.237665[&&NHX:Sample=rhiztom3:Type=capture:capture_class=c__Clostridia:capture_domain=d__Bacteria:capture_family=f__Oscillospiraceae:capture_genus=g__ER4:capture_order=o__Oscillospirales:capture_phylum=p__Firmicutes_A:capture_species=s__ER4 sp015068395:heptad=MCP-38H])0.804:0.0861862[&&NHX:Sample_counter=rhiztom3--1:Type_counter=GTDB--1||capture--1:capture_class_counter=c__Clostridia--1:capture_domain_counter=d__Bacteria--1:capture_family_counter=f__Oscillospiraceae--1:capture_genus_counter=g__ER4--1:capture_order_counter=o__Oscillospirales--1:capture_phylum_counter=p__Firmicutes_A--1:capture_species_counter=s__ER4 sp015068395--1:gtdb_class_counter=c__Oligoflexia--1:gtdb_domain_counter=d__Bacteria--1:gtdb_family_counter=f__Oligoflexaceae--1:gtdb_genus_counter=g__Pseudobacteriovorax--1:gtdb_order_counter=o__Oligoflexales--1:gtdb_phylum_counter=p__Bdellovibrionota--1:gtdb_species_counter=s__Pseudobacteriovorax sp013215145--1:heptad_counter=MCP-38H--2:lbd_counter=:lca_tree=s__Pseudobacteriovorax sp013215145:name=N902957:ref_name_counter=],(1ec1ec47-3e57-4e5f-af84-803a2c1b8fc9_2@MCPsignal.41.107:1.3e-08[&&NHX:Sample=rhiztom2:Type=capture:capture_class=c__Clostridia:capture_domain=d__Bacteria:capture_family=f__Lachnospiraceae:capture_genus=g__Acetatifactor:capture_order=o__Lachnospirales:capture_phylum=p__Firmicutes_A:capture_species=s__Acetatifactor sp002490995:heptad=MCP-38H],((2dd4cde9-a61f-45fa-9042-cbd438c33fae_3@MCPsignal.365.412:5e-09[&&NHX:Sample=rhiztom2:Type=capture:capture_class=c__Desulfarculia:capture_domain=d__Bacteria:capture_family=f__Desulfarculaceae:capture_genus=g__JACRDC01:capture_order=o__Desulfarculales:capture_phylum=p__Desulfobacterota:capture_species=s__JACRDC01 sp016208115:heptad=MCP-38H],e45ac62a-7057-475c-8b58-056d903edd46_2@MCPsignal.181.228:0.0233233[&&NHX:Sample=rhiztom2:Type=capture:capture_class=c__Desulfarculia:capture_domain=d__Bacteria:capture_family=f__Desulfarculaceae:capture_genus=g__JACRDC01:capture_order=o__Desulfarculales:capture_phylum=p__Desulfobacterota:capture_species=s__JACRDC01 sp016208115:heptad=MCP-38H])0:6e-09[&&NHX:Sample_counter=rhiztom2--2:Type_counter=capture--2:capture_class_counter=c__Desulfarculia--2:capture_domain_counter=d__Bacteria--2:capture_family_counter=f__Desulfarculaceae--2:capture_genus_counter=g__JACRDC01--2:capture_order_counter=o__Desulfarculales--2:capture_phylum_counter=p__Desulfobacterota--2:capture_species_counter=s__JACRDC01 sp016208115--2:gtdb_class_counter=:gtdb_domain_counter=:gtdb_family_counter=:gtdb_genus_counter=:gtdb_order_counter=:gtdb_phylum_counter=:gtdb_species_counter=:heptad_counter=MCP-38H--2:lbd_counter=:name=N902961:ref_name_counter=],(b54221eb-5859-485f-b9a0-a562511ce42f_3@MCPsignal.136.206:5e-09[&&NHX:Sample=rhiztom2:Type=capture:capture_class=c__Gammaproteobacteria:capture_domain=d__Bacteria:capture_family=f__Nitrosomonadaceae:capture_genus=g__Nitrosomonas:capture_order=o__Burkholderiales:capture_phylum=p__Proteobacteria:capture_species=s__Nitrosomonas sp002435335:heptad=MCP-38H],d6dc5f45-1ebd-5ab7-8c08-574185a37379_2@MCPsignal.333.407:0.0444075[&&NHX:Sample=rhiztom3:Type=capture:capture_class=c__Clostridia:capture_domain=d__Bacteria:capture_family=f__Lachnospiraceae:capture_genus=g__Acetatifactor:capture_order=o__Lachnospirales:capture_phylum=p__Firmicutes_A:capture_species=s__Acetatifactor sp002490995:heptad=MCP-38H])0:5e-09[&&NHX:Sample_counter=rhiztom2--1||rhiztom3--1:Type_counter=capture--2:capture_class_counter=c__Clostridia--1||c__Gammaproteobacteria--1:capture_domain_counter=d__Bacteria--2:capture_family_counter=f__Lachnospiraceae--1||f__Nitrosomonadaceae--1:capture_genus_counter=g__Acetatifactor--1||g__Nitrosomonas--1:capture_order_counter=o__Burkholderiales--1||o__Lachnospirales--1:capture_phylum_counter=p__Firmicutes_A--1||p__Proteobacteria--1:capture_species_counter=s__Acetatifactor sp002490995--1||s__Nitrosomonas sp002435335--1:gtdb_class_counter=:gtdb_domain_counter=:gtdb_family_counter=:gtdb_genus_counter=:gtdb_order_counter=:gtdb_phylum_counter=:gtdb_species_counter=:heptad_counter=MCP-38H--2:lbd_counter=:name=N902964:ref_name_counter=])0.285:0.156637[&&NHX:Sample_counter=rhiztom2--3||rhiztom3--1:Type_counter=capture--4:capture_class_counter=c__Clostridia--1||c__Desulfarculia--2||c__Gammaproteobacteria--1:capture_domain_counter=d__Bacteria--4:capture_family_counter=f__Desulfarculaceae--2||f__Lachnospiraceae--1||f__Nitrosomonadaceae--1:capture_genus_counter=g__Acetatifactor--1||g__JACRDC01--2||g__Nitrosomonas--1:capture_order_counter=o__Burkholderiales--1||o__Desulfarculales--2||o__Lachnospirales--1:capture_phylum_counter=p__Desulfobacterota--2||p__Firmicutes_A--1||p__Proteobacteria--1:capture_species_counter=s__Acetatifactor sp002490995--1||s__JACRDC01 sp016208115--2||s__Nitrosomonas sp002435335--1:gtdb_class_counter=:gtdb_domain_counter=:gtdb_family_counter=:gtdb_genus_counter=:gtdb_order_counter=:gtdb_phylum_counter=:gtdb_species_counter=:heptad_counter=MCP-38H--4:lbd_counter=:name=N902965:ref_name_counter=])0.596:0.0434603[&&NHX:Sample_counter=rhiztom2--4||rhiztom3--1:Type_counter=capture--5:capture_class_counter=c__Clostridia--2||c__Desulfarculia--2||c__Gammaproteobacteria--1:capture_domain_counter=d__Bacteria--5:capture_family_counter=f__Desulfarculaceae--2||f__Lachnospiraceae--2||f__Nitrosomonadaceae--1:capture_genus_counter=g__Acetatifactor--2||g__JACRDC01--2||g__Nitrosomonas--1:capture_order_counter=o__Burkholderiales--1||o__Desulfarculales--2||o__Lachnospirales--2:capture_phylum_counter=p__Desulfobacterota--2||p__Firmicutes_A--2||p__Proteobacteria--1:capture_species_counter=s__Acetatifactor sp002490995--2||s__JACRDC01 sp016208115--2||s__Nitrosomonas sp002435335--1:gtdb_class_counter=:gtdb_domain_counter=:gtdb_family_counter=:gtdb_genus_counter=:gtdb_order_counter=:gtdb_phylum_counter=:gtdb_species_counter=:heptad_counter=MCP-38H--5:lbd_counter=:name=N902966:ref_name_counter=])0.802:0.046095[&&NHX:Sample_counter=rhiztom2--4||rhiztom3--2:Type_counter=GTDB--1||capture--6:capture_class_counter=c__Clostridia--3||c__Desulfarculia--2||c__Gammaproteobacteria--1:capture_domain_counter=d__Bacteria--6:capture_family_counter=f__Desulfarculaceae--2||f__Lachnospiraceae--2||f__Nitrosomonadaceae--1||f__Oscillospiraceae--1:capture_genus_counter=g__Acetatifactor--2||g__ER4--1||g__JACRDC01--2||g__Nitrosomonas--1:capture_order_counter=o__Burkholderiales--1||o__Desulfarculales--2||o__Lachnospirales--2||o__Oscillospirales--1:capture_phylum_counter=p__Desulfobacterota--2||p__Firmicutes_A--3||p__Proteobacteria--1:capture_species_counter=s__Acetatifactor sp002490995--2||s__ER4 sp015068395--1||s__JACRDC01 sp016208115--2||s__Nitrosomonas sp002435335--1:gtdb_class_counter=c__Oligoflexia--1:gtdb_domain_counter=d__Bacteria--1:gtdb_family_counter=f__Oligoflexaceae--1:gtdb_genus_counter=g__Pseudobacteriovorax--1:gtdb_order_counter=o__Oligoflexales--1:gtdb_phylum_counter=p__Bdellovibrionota--1:gtdb_species_counter=s__Pseudobacteriovorax sp013215145--1:heptad_counter=MCP-38H--7:lbd_counter=:lca_tree=s__Pseudobacteriovorax sp013215145:name=N902967:ref_name_counter=])0.82:0.0274802[&&NHX:Sample_counter=rhizpot1--1||rhiztom2--4||rhiztom3--2:Type_counter=GTDB--1||capture--7:capture_class_counter=c__Clostridia--3||c__Desulfarculia--2||c__Gammaproteobacteria--1||c__Ktedonobacteria--1:capture_domain_counter=d__Bacteria--7:capture_family_counter=f__Desulfarculaceae--2||f__Ktedonobacteraceae--1||f__Lachnospiraceae--2||f__Nitrosomonadaceae--1||f__Oscillospiraceae--1:capture_genus_counter=g__Acetatifactor--2||g__ER4--1||g__JACRDC01--2||g__JAFATZ01--1||g__Nitrosomonas--1:capture_order_counter=o__Burkholderiales--1||o__Desulfarculales--2||o__Ktedonobacterales--1||o__Lachnospirales--2||o__Oscillospirales--1:capture_phylum_counter=p__Chloroflexota--1||p__Desulfobacterota--2||p__Firmicutes_A--3||p__Proteobacteria--1:capture_species_counter=s__Acetatifactor sp002490995--2||s__ER4 sp015068395--1||s__JACRDC01 sp016208115--2||s__JAFATZ01 sp019243675--1||s__Nitrosomonas sp002435335--1:gtdb_class_counter=c__Oligoflexia--1:gtdb_domain_counter=d__Bacteria--1:gtdb_family_counter=f__Oligoflexaceae--1:gtdb_genus_counter=g__Pseudobacteriovorax--1:gtdb_order_counter=o__Oligoflexales--1:gtdb_phylum_counter=p__Bdellovibrionota--1:gtdb_species_counter=s__Pseudobacteriovorax sp013215145--1:heptad_counter=MCP-38H--8:lbd_counter=:lca_tree=s__Pseudobacteriovorax sp013215145:name=N902968:ref_name_counter=])0.849:0.047709[&&NHX:Sample_counter=rhizpot1--4||rhizpot3--1||rhiztom1--49||rhiztom2--63||rhiztom3--44:Type_counter=GTDB--1||capture--161:besthit_avg=77.57943925233644:besthit_max=86.5:besthit_min=66.3:besthit_std=3.6614446658506568:besthit_sum=8301.0:bitscore_avg=181.61495327102804:bitscore_max=217.0:bitscore_min=97.8:bitscore_std=27.84810146890312:bitscore_sum=19432.8:capture_class_counter=c__Actinomycetia--35||c__Alphaproteobacteria--14||c__Anaeroferrophillalia--1||c__Bacilli--10||c__Campylobacteria--2||c__Clostridia--21||c__Cyanobacteriia--1||c__Desulfarculia--3||c__Desulfuromonadia--1||c__Gammaproteobacteria--22||c__Gemmatimonadetes--1||c__Ktedonobacteria--30||c__Magnetococcia--2||c__Negativicutes--1||c__Oligoflexia--1||c__Phycisphaerae--10||c__Polyangia--1||c__Spirochaetia--4||c__Syntrophobacteria--1:capture_domain_counter=d__Bacteria--161:capture_family_counter=f__Aeromonadaceae--2||f__Anaerotignaceae--1||f__Azospirillaceae--1||f__BM002--1||f__Beijerinckiaceae--1||f__Burkholderiaceae--11||f__Cellulomonadaceae--3||f__DSM-21159--1||f__Demequinaceae--17||f__Desulfarculaceae--3||f__GWC2-71-9--1||f__Geobacteraceae--1||f__Halomonadaceae--1||f__JAADEO01--1||f__JADGBX01--1||f__Ktedonobacteraceae--30||f__Lachnospiraceae--18||f__Magnetaquicoccaceae--1||f__Magnetospirillaceae--2||f__Micromonosporaceae--15||f__Micropepsaceae--1||f__Nitrosomonadaceae--2||f__Oligoflexaceae--1||f__Oscillospiraceae--1||f__Paenibacillaceae--10||f__Phormidesmiaceae--1||f__Propionisporaceae--1||f__Pseudomonadaceae--2||f__Rhizobiaceae--2||f__Rhodanobacteraceae--1||f__Rhodocyclaceae--2||f__Ruminococcaceae--1||f__SM1A02--10||f__Sandaracinaceae--1||f__Sphingomonadaceae--6||f__Termitinemataceae--4||f__UBA1877--2||f__Vibrionaceae--1:capture_genus_counter=g__Acetatifactor--17||g__Actinoplanes--15||g__Aeromonas--2||g__Anaerotignum--1||g__Aquabacterium--6||g__Azospira--2||g__BOG-933--1||g__CAG-353--1||g__Cellulomonas--2||g__Cohnella--2||g__Demequina--17||g__Dyella_B--1||g__ER4--1||g__F1-140-MAGs142--10||g__Geomonas--1||g__Herbaspirillum--1||g__JAADEO01--1||g__JACRDC01--3||g__JADGBX01--1||g__JADJOM01--1||g__JAFATZ01--30||g__JAGFXI01--1||g__Kmv14--2||g__Magnetaquicoccus--1||g__Microvirga--1||g__Nitrosomonas--2||g__Noviherbaspirillum--2||g__Novosphingobium--6||g__Oligoflexus--1||g__Paenibacillus--2||g__Paenibacillus_C--1||g__Paenibacillus_D--2||g__Paenibacillus_O--3||g__Pelosinus--1||g__Phaeospirillum--2||g__Polynucleobacter--1||g__Pseudomonas_E--2||g__Rhizobium--2||g__Rhizomicrobium--1||g__Rhodoferax--1||g__SIO4C1--1||g__Salinicola--1||g__Sandaracinus--1||g__Sanguibacter--1||g__Tistlia--1||g__Treponema_H--3||g__UBA1258--1||g__Vibrio--1||g__WRIV01--1:capture_order_counter=o__Actinomycetales--20||o__Anaeroferrophillales--1||o__Azospirillales--1||o__BM002--1||o__Burkholderiales--15||o__Campylobacterales--2||o__Desulfarculales--3||o__Enterobacterales--3||o__Gemmatimonadales--1||o__Geobacterales--1||o__Kiloniellales--1||o__Ktedonobacterales--30||o__Lachnospirales--19||o__Magnetococcales--2||o__Micropepsales--1||o__Mycobacteriales--15||o__Oligoflexales--1||o__Oscillospirales--2||o__Paenibacillales--10||o__Phormidesmiales--1||o__Phycisphaerales--10||o__Polyangiales--1||o__Propionisporales--1||o__Pseudomonadales--3||o__Rhizobiales--3||o__Rhodospirillales--2||o__Sphingomonadales--6||o__Treponematales--4||o__Xanthomonadales--1:capture_phylum_counter=p__Actinobacteriota--35||p__Bdellovibrionota--1||p__Campylobacterota--2||p__Chloroflexota--30||p__Cyanobacteria--1||p__Desulfobacterota--5||p__Desulfobacterota_C--1||p__Firmicutes--10||p__Firmicutes_A--21||p__Firmicutes_C--1||p__Gemmatimonadota--1||p__Myxococcota--1||p__Planctomycetota--10||p__Proteobacteria--38||p__Spirochaetota--4:capture_species_counter=s__Acetatifactor sp002490995--17||s__Actinoplanes cyaneus--1||s__Actinoplanes sp016834655--14||s__Aeromonas rivuli--2||s__Anaerotignum sp910578425--1||s__Aquabacterium sp017994835--6||s__Azospira sp003112695--2||s__BOG-933 sp003165295--1||s__CAG-353 sp017848125--1||s__Cellulomonas sp001462455--1||s__Cellulomonas sp017744555--1||s__Cohnella sp012849095--1||s__Cohnella xylanilytica--1||s__Demequina sp002090115--17||s__Dyella_B nitratireducens--1||s__ER4 sp015068395--1||s__F1-140-MAGs142 sp005790565--10||s__Geomonas silvestris--1||s__Herbaspirillum sp000261365--1||s__JAADEO01 sp013153415--1||s__JACRDC01 sp016208115--3||s__JADGBX01 sp015231265--1||s__JADJOM01 sp016713435--1||s__JAFATZ01 sp019243675--30||s__JAGFXI01 sp017861095--1||s__Kmv14 sp016937535--2||s__Magnetaquicoccus sp002753135--1||s__Microvirga makkahensis--1||s__Nitrosomonas sp002435335--2||s__Noviherbaspirillum sp003591035--2||s__Novosphingobium capsulatum--5||s__Novosphingobium sp001295795--1||s__Oligoflexus sp014378195--1||s__Paenibacillus xylanilyticus--1||s__Paenibacillus xylanivorans--1||s__Paenibacillus_C nanensis--1||s__Paenibacillus_D daejeonensis--2||s__Paenibacillus_O pasadenensis--3||s__Pelosinus sp000725345--1||s__Phaeospirillum fulvum_A--1||s__Phaeospirillum molischianum--1||s__Polynucleobacter sp018882155--1||s__Pseudomonas_E cyclaminis--1||s__Pseudomonas_E sp003013355--1||s__Rhizobium gallicum--1||s__Rhizobium sp017741815--1||s__Rhizomicrobium sp013149165--1||s__Rhodoferax sp903924955--1||s__SIO4C1 sp010671975--1||s__Salinicola salarius_A--1||s__Sandaracinus sp903828805--1||s__Sanguibacter sp016342785--1||s__Tistlia consotensis--1||s__Treponema_H sp009780855--3||s__UBA1258 sp900100895--1||s__Vibrio mexicanus--1||s__WRIV01 sp009782555--1:evalue_avg=6.831775701838043e-30:evalue_max=7.31e-28:evalue_min=9.89e-73:evalue_std=7.066843734914985e-29:evalue_sum=7.310000000966706e-28:gapopen_avg=0.19626168224299065:gapopen_max=2.0:gapopen_min=0.0:gapopen_std=0.484461427022436:gapopen_sum=21.0:gtdb_class_counter=c__Oligoflexia--1:gtdb_domain_counter=d__Bacteria--1:gtdb_family_counter=f__Oligoflexaceae--1:gtdb_genus_counter=g__Pseudobacteriovorax--1:gtdb_order_counter=o__Oligoflexales--1:gtdb_phylum_counter=p__Bdellovibrionota--1:gtdb_species_counter=s__Pseudobacteriovorax sp013215145--1:heptad_counter=MCP-38H--160||MCP-42H--2:lbd_counter=:lca_tree=s__Pseudobacteriovorax sp013215145:length_avg=137.15887850467288:length_max=170.0:length_min=64.0:length_std=24.24604598486512:length_sum=14676.0:mismatch_avg=30.97196261682243:mismatch_max=57.0:mismatch_min=11.0:mismatch_std=8.85784796889734:mismatch_sum=3314.0:name=N902969:qcovhsp_avg=98.17943925233645:qcovhsp_max=100.0:qcovhsp_min=95.0:qcovhsp_std=1.677190953325356:qcovhsp_sum=10505.2:qend_avg=139.21495327102804:qend_max=174.0:qend_min=64.0:qend_std=26.18512757971059:qend_sum=14896.0:qstart_avg=3.1682242990654204:qstart_max=9.0:qstart_min=1.0:qstart_std=2.8532866891266613:qstart_sum=339.0:ref_name_counter=GB_GCA_000531095.1_protein.faa_HG799468.1_288@PF00015_full_PFAM.467.642--2||GB_GCA_001464065.1_protein.faa_LNDN01000100.1_21@PF00015_full_PFAM.213.381--25||GB_GCA_002422955.1_protein.faa_DITY01000092.1_17@PF00015_full_PFAM.457.634--1||GB_GCA_003169195.1_protein.faa_PMQB01000576.1_3@PF00015_full_PFAM.788.968--12||GB_GCA_005798335.1_protein.faa_SYJV01000370.1_13@PF00015_full_PFAM.603.819--9||GB_GCA_016713535.1_protein.faa_JADJOY010000003.1_341@PF00015_full_PFAM.486.669--1||GB_GCA_016793115.1_protein.faa_JAEUIN010000305.1_8@PF00015_full_PFAM.435.616--1||GB_GCA_016794985.1_protein.faa_JAEUIQ010000021.1_44@PF00015_full_PFAM.755.951--13||GB_GCA_017304135.1_protein.faa_JAFLBB010000315.1_2@PF00015_full_PFAM.389.575--11||GB_GCA_903892565.1_protein.faa_CAITIX010000410.1_12@PF00015_full_PFAM.377.555--1||GB_GCA_903925435.1_protein.faa_CAIYFF010000325.1_1@PF00015_full_PFAM.1.120--1||RS_GCF_000025185.1_protein.faa_NC_013720.1_3038@PF00015_full_PFAM.395.571--1||RS_GCF_000255655.1_protein.faa_NZ_JH636436.1_483@PF00015_full_PFAM.593.798--3||RS_GCF_000338295.1_protein.faa_NZ_ANMO01000192.1_46@PF00015_full_PFAM.681.883--4||RS_GCF_003319125.1_protein.faa_NZ_QOHG01000019.1_1@PF00015_full_PFAM.347.529--2||RS_GCF_004777465.1_protein.faa_NZ_CP038462.1_3212@PF00015_full_PFAM.338.508--1||RS_GCF_007860175.1_protein.faa_NZ_SJPX01000003.1_852@PF00015_full_PFAM.691.872--2||RS_GCF_013004105.1_protein.faa_NZ_CP053085.1_2692@PF00015_full_PFAM.471.649--7||RS_GCF_014647515.1_protein.faa_NZ_BMPI01000013.1_26@PF00015_full_PFAM.317.503--1||RS_GCF_017939745.1_protein.faa_NZ_JAGKQQ010000001.1_546@PF00015_full_PFAM.469.642--1||RS_GCF_018398935.1_protein.faa_NZ_CP074694.1_1309@PF00015_full_PFAM.456.632--2||RS_GCF_900101465.1_protein.faa_NZ_FMZM01000009.1_2@PF00015_full_PFAM.325.503--1||RS_GCF_901538265.1_protein.faa_NZ_LR593886.1_5066@PF00015_full_PFAM.467.642--5:scovhsp_avg=75.61869158878504:scovhsp_max=95.2:scovhsp_min=50.5:scovhsp_std=16.015547462889323:scovhsp_sum=8091.199999999999:send_avg=143.30841121495328:send_max=170.0:send_min=65.0:send_std=23.25146017526936:send_sum=15334.0:sstart_avg=7.252336448598131:sstart_max=45.0:sstart_min=1.0:sstart_std=10.943330404340564:sstart_sum=776.0])0.636:0.0314011[&&NHX:Sample_counter=rhizpot1--5||rhizpot3--1||rhiztom1--49||rhiztom2--63||rhiztom3--45:Type_counter=GTDB--7||capture--163:besthit_avg=77.57943925233644:besthit_max=86.5:besthit_min=66.3:besthit_std=3.6614446658506568:besthit_sum=8301.0:bitscore_avg=181.61495327102804:bitscore_max=217.0:bitscore_min=97.8:bitscore_std=27.84810146890312:bitscore_sum=19432.8:capture_class_counter=c__Actinomycetia--35||c__Alphaproteobacteria--15||c__Anaeroferrophillalia--1||c__Bacilli--10||c__Campylobacteria--2||c__Clostridia--21||c__Cyanobacteriia--1||c__Desulfarculia--3||c__Desulfuromonadia--1||c__Gammaproteobacteria--22||c__Gemmatimonadetes--1||c__Ktedonobacteria--30||c__Magnetococcia--2||c__Negativicutes--1||c__Oligoflexia--1||c__Phycisphaerae--10||c__Polyangia--1||c__Spirochaetia--4||c__Syntrophobacteria--1||c__Thermoleophilia--1:capture_domain_counter=d__Bacteria--163:capture_family_counter=f__Aeromonadaceae--2||f__Anaerotignaceae--1||f__Azospirillaceae--1||f__BM002--1||f__Beijerinckiaceae--1||f__Burkholderiaceae--11||f__Cellulomonadaceae--3||f__DSM-21159--1||f__Demequinaceae--17||f__Desulfarculaceae--3||f__GWC2-71-9--1||f__Geobacteraceae--1||f__Halomonadaceae--1||f__JAADEO01--1||f__JADGBX01--1||f__Ktedonobacteraceae--30||f__Lachnospiraceae--18||f__Magnetaquicoccaceae--1||f__Magnetospirillaceae--2||f__Micromonosporaceae--15||f__Micropepsaceae--1||f__Nitrosomonadaceae--2||f__Oligoflexaceae--1||f__Oscillospiraceae--1||f__Paenibacillaceae--10||f__Phormidesmiaceae--1||f__Propionisporaceae--1||f__Pseudomonadaceae--2||f__Rhizobiaceae--2||f__Rhodanobacteraceae--1||f__Rhodobacteraceae--1||f__Rhodocyclaceae--2||f__Ruminococcaceae--1||f__SM1A02--10||f__Sandaracinaceae--1||f__Solirubrobacteraceae--1||f__Sphingomonadaceae--6||f__Termitinemataceae--4||f__UBA1877--2||f__Vibrionaceae--1:capture_genus_counter=g__Acetatifactor--17||g__Actinoplanes--15||g__Aeromonas--2||g__Anaerotignum--1||g__Aquabacterium--6||g__Azospira--2||g__BOG-933--1||g__CAG-353--1||g__Cellulomonas--2||g__Cohnella--2||g__Demequina--17||g__Dyella_B--1||g__ER4--1||g__F1-140-MAGs142--10||g__Geomonas--1||g__Herbaspirillum--1||g__JAADEO01--1||g__JACRDC01--3||g__JADGBX01--1||g__JADJOM01--1||g__JAFATZ01--30||g__JAGFXI01--1||g__Kmv14--2||g__Magnetaquicoccus--1||g__Microvirga--1||g__Nitrosomonas--2||g__Noviherbaspirillum--2||g__Novosphingobium--6||g__Oligoflexus--1||g__Paenibacillus--2||g__Paenibacillus_C--1||g__Paenibacillus_D--2||g__Paenibacillus_O--3||g__Pelosinus--1||g__Phaeospirillum--2||g__Polynucleobacter--1||g__Pseudomonas_E--2||g__Rhizobium--2||g__Rhizomicrobium--1||g__Rhodoferax--1||g__SEOHO-28--1||g__SIO4C1--1||g__Salinicola--1||g__Sandaracinus--1||g__Sanguibacter--1||g__Shimia--1||g__Tistlia--1||g__Treponema_H--3||g__UBA1258--1||g__Vibrio--1||g__WRIV01--1:capture_order_counter=o__Actinomycetales--20||o__Anaeroferrophillales--1||o__Azospirillales--1||o__BM002--1||o__Burkholderiales--15||o__Campylobacterales--2||o__Desulfarculales--3||o__Enterobacterales--3||o__Gemmatimonadales--1||o__Geobacterales--1||o__Kiloniellales--1||o__Ktedonobacterales--30||o__Lachnospirales--19||o__Magnetococcales--2||o__Micropepsales--1||o__Mycobacteriales--15||o__Oligoflexales--1||o__Oscillospirales--2||o__Paenibacillales--10||o__Phormidesmiales--1||o__Phycisphaerales--10||o__Polyangiales--1||o__Propionisporales--1||o__Pseudomonadales--3||o__Rhizobiales--3||o__Rhodobacterales--1||o__Rhodospirillales--2||o__Solirubrobacterales--1||o__Sphingomonadales--6||o__Treponematales--4||o__Xanthomonadales--1:capture_phylum_counter=p__Actinobacteriota--36||p__Bdellovibrionota--1||p__Campylobacterota--2||p__Chloroflexota--30||p__Cyanobacteria--1||p__Desulfobacterota--5||p__Desulfobacterota_C--1||p__Firmicutes--10||p__Firmicutes_A--21||p__Firmicutes_C--1||p__Gemmatimonadota--1||p__Myxococcota--1||p__Planctomycetota--10||p__Proteobacteria--39||p__Spirochaetota--4:capture_species_counter=s__Acetatifactor sp002490995--17||s__Actinoplanes cyaneus--1||s__Actinoplanes sp016834655--14||s__Aeromonas rivuli--2||s__Anaerotignum sp910578425--1||s__Aquabacterium sp017994835--6||s__Azospira sp003112695--2||s__BOG-933 sp003165295--1||s__CAG-353 sp017848125--1||s__Cellulomonas sp001462455--1||s__Cellulomonas sp017744555--1||s__Cohnella sp012849095--1||s__Cohnella xylanilytica--1||s__Demequina sp002090115--17||s__Dyella_B nitratireducens--1||s__ER4 sp015068395--1||s__F1-140-MAGs142 sp005790565--10||s__Geomonas silvestris--1||s__Herbaspirillum sp000261365--1||s__JAADEO01 sp013153415--1||s__JACRDC01 sp016208115--3||s__JADGBX01 sp015231265--1||s__JADJOM01 sp016713435--1||s__JAFATZ01 sp019243675--30||s__JAGFXI01 sp017861095--1||s__Kmv14 sp016937535--2||s__Magnetaquicoccus sp002753135--1||s__Microvirga makkahensis--1||s__Nitrosomonas sp002435335--2||s__Noviherbaspirillum sp003591035--2||s__Novosphingobium capsulatum--5||s__Novosphingobium sp001295795--1||s__Oligoflexus sp014378195--1||s__Paenibacillus xylanilyticus--1||s__Paenibacillus xylanivorans--1||s__Paenibacillus_C nanensis--1||s__Paenibacillus_D daejeonensis--2||s__Paenibacillus_O pasadenensis--3||s__Pelosinus sp000725345--1||s__Phaeospirillum fulvum_A--1||s__Phaeospirillum molischianum--1||s__Polynucleobacter sp018882155--1||s__Pseudomonas_E cyclaminis--1||s__Pseudomonas_E sp003013355--1||s__Rhizobium gallicum--1||s__Rhizobium sp017741815--1||s__Rhizomicrobium sp013149165--1||s__Rhodoferax sp903924955--1||s__SEOHO-28 sp003044185--1||s__SIO4C1 sp010671975--1||s__Salinicola salarius_A--1||s__Sandaracinus sp903828805--1||s__Sanguibacter sp016342785--1||s__Shimia sp017744095--1||s__Tistlia consotensis--1||s__Treponema_H sp009780855--3||s__UBA1258 sp900100895--1||s__Vibrio mexicanus--1||s__WRIV01 sp009782555--1:evalue_avg=6.831775701838043e-30:evalue_max=7.31e-28:evalue_min=9.89e-73:evalue_std=7.066843734914985e-29:evalue_sum=7.310000000966706e-28:gapopen_avg=0.19626168224299065:gapopen_max=2.0:gapopen_min=0.0:gapopen_std=0.484461427022436:gapopen_sum=21.0:gtdb_class_counter=c__Gammaproteobacteria--1||c__Oligoflexia--1||c__Planctomycetia--5:gtdb_domain_counter=d__Bacteria--7:gtdb_family_counter=f__Granulosicoccaceae--1||f__Oligoflexaceae--1||f__Pirellulaceae--4||f__Planctomycetaceae--1:gtdb_genus_counter=g__Granulosicoccus--1||g__JABMPE01--1||g__Pseudobacteriovorax--1||g__Stieleria--4:gtdb_order_counter=o__Granulosicoccales--1||o__Oligoflexales--1||o__Pirellulales--4||o__Planctomycetales--1:gtdb_phylum_counter=p__Bdellovibrionota--1||p__Planctomycetota--5||p__Proteobacteria--1:gtdb_species_counter=s__Granulosicoccus antarcticus--1||s__JABMPE01 sp016124895--1||s__Pseudobacteriovorax sp013215145--1||s__Stieleria baltica_A--1||s__Stieleria lacunae--1||s__Stieleria sp002167455--2:heptad_counter=MCP-38H--168||MCP-42H--2:lbd_counter=:lca_tree=d__Bacteria:length_avg=137.15887850467288:length_max=170.0:length_min=64.0:length_std=24.24604598486512:length_sum=14676.0:mismatch_avg=30.97196261682243:mismatch_max=57.0:mismatch_min=11.0:mismatch_std=8.85784796889734:mismatch_sum=3314.0:name=N902970:qcovhsp_avg=98.17943925233645:qcovhsp_max=100.0:qcovhsp_min=95.0:qcovhsp_std=1.6771909533253557:qcovhsp_sum=10505.2:qend_avg=139.21495327102804:qend_max=174.0:qend_min=64.0:qend_std=26.18512757971059:qend_sum=14896.0:qstart_avg=3.1682242990654204:qstart_max=9.0:qstart_min=1.0:qstart_std=2.8532866891266613:qstart_sum=339.0:ref_name_counter=GB_GCA_000531095.1_protein.faa_HG799468.1_288@PF00015_full_PFAM.467.642--2||GB_GCA_001464065.1_protein.faa_LNDN01000100.1_21@PF00015_full_PFAM.213.381--25||GB_GCA_002422955.1_protein.faa_DITY01000092.1_17@PF00015_full_PFAM.457.634--1||GB_GCA_003169195.1_protein.faa_PMQB01000576.1_3@PF00015_full_PFAM.788.968--12||GB_GCA_005798335.1_protein.faa_SYJV01000370.1_13@PF00015_full_PFAM.603.819--9||GB_GCA_016713535.1_protein.faa_JADJOY010000003.1_341@PF00015_full_PFAM.486.669--1||GB_GCA_016793115.1_protein.faa_JAEUIN010000305.1_8@PF00015_full_PFAM.435.616--1||GB_GCA_016794985.1_protein.faa_JAEUIQ010000021.1_44@PF00015_full_PFAM.755.951--13||GB_GCA_017304135.1_protein.faa_JAFLBB010000315.1_2@PF00015_full_PFAM.389.575--11||GB_GCA_903892565.1_protein.faa_CAITIX010000410.1_12@PF00015_full_PFAM.377.555--1||GB_GCA_903925435.1_protein.faa_CAIYFF010000325.1_1@PF00015_full_PFAM.1.120--1||RS_GCF_000025185.1_protein.faa_NC_013720.1_3038@PF00015_full_PFAM.395.571--1||RS_GCF_000255655.1_protein.faa_NZ_JH636436.1_483@PF00015_full_PFAM.593.798--3||RS_GCF_000338295.1_protein.faa_NZ_ANMO01000192.1_46@PF00015_full_PFAM.681.883--4||RS_GCF_003319125.1_protein.faa_NZ_QOHG01000019.1_1@PF00015_full_PFAM.347.529--2||RS_GCF_004777465.1_protein.faa_NZ_CP038462.1_3212@PF00015_full_PFAM.338.508--1||RS_GCF_007860175.1_protein.faa_NZ_SJPX01000003.1_852@PF00015_full_PFAM.691.872--2||RS_GCF_013004105.1_protein.faa_NZ_CP053085.1_2692@PF00015_full_PFAM.471.649--7||RS_GCF_014647515.1_protein.faa_NZ_BMPI01000013.1_26@PF00015_full_PFAM.317.503--1||RS_GCF_017939745.1_protein.faa_NZ_JAGKQQ010000001.1_546@PF00015_full_PFAM.469.642--1||RS_GCF_018398935.1_protein.faa_NZ_CP074694.1_1309@PF00015_full_PFAM.456.632--2||RS_GCF_900101465.1_protein.faa_NZ_FMZM01000009.1_2@PF00015_full_PFAM.325.503--1||RS_GCF_901538265.1_protein.faa_NZ_LR593886.1_5066@PF00015_full_PFAM.467.642--5:scovhsp_avg=75.61869158878504:scovhsp_max=95.2:scovhsp_min=50.5:scovhsp_std=16.015547462889323:scovhsp_sum=8091.2:send_avg=143.30841121495328:send_max=170.0:send_min=65.0:send_std=23.25146017526936:send_sum=15334.0:sstart_avg=7.252336448598131:sstart_max=45.0:sstart_min=1.0:sstart_std=10.943330404340564:sstart_sum=776.0],(6b1d9076-ba5c-4034-9ec1-a1554cfbf2df_3@MCPsignal.107.197:0.372454[&&NHX:Sample=rhiztom3:Type=capture:capture_class=c__Gemmatimonadetes:capture_domain=d__Bacteria:capture_family=f__Longimicrobiaceae:capture_genus=g__Longimicrobium:capture_order=o__Longimicrobiales:capture_phylum=p__Gemmatimonadota:capture_species=s__Longimicrobium sp902805735:heptad=MCP-38H],1a2b0305-2cae-42fb-9b41-ba956c006aca_3@MCPsignal.64.134:5e-09[&&NHX:Sample=rhiztom3:Type=capture:capture_class=c__Alphaproteobacteria:capture_domain=d__Bacteria:capture_family=f__Acetobacteraceae:capture_genus=g__CAIQQQ01:capture_order=o__Acetobacterales:capture_phylum=p__Proteobacteria:capture_species=s__CAIQQQ01 sp903873995:heptad=MCP-38H])0.979:0.180178[&&NHX:Sample_counter=rhiztom3--2:Type_counter=capture--2:capture_class_counter=c__Alphaproteobacteria--1||c__Gemmatimonadetes--1:capture_domain_counter=d__Bacteria--2:capture_family_counter=f__Acetobacteraceae--1||f__Longimicrobiaceae--1:capture_genus_counter=g__CAIQQQ01--1||g__Longimicrobium--1:capture_order_counter=o__Acetobacterales--1||o__Longimicrobiales--1:capture_phylum_counter=p__Gemmatimonadota--1||p__Proteobacteria--1:capture_species_counter=s__CAIQQQ01 sp903873995--1||s__Longimicrobium sp902805735--1:gtdb_class_counter=:gtdb_domain_counter=:gtdb_family_counter=:gtdb_genus_counter=:gtdb_order_counter=:gtdb_phylum_counter=:gtdb_species_counter=:heptad_counter=MCP-38H--2:lbd_counter=:name=N902973:ref_name_counter=])0.771:0.0255103[&&NHX:Sample_counter=rhizpot1--5||rhizpot3--1||rhiztom1--49||rhiztom2--63||rhiztom3--47:Type_counter=GTDB--7||capture--165:besthit_avg=77.57943925233644:besthit_max=86.5:besthit_min=66.3:besthit_std=3.6614446658506568:besthit_sum=8301.0:bitscore_avg=181.61495327102804:bitscore_max=217.0:bitscore_min=97.8:bitscore_std=27.84810146890312:bitscore_sum=19432.8:capture_class_counter=c__Actinomycetia--35||c__Alphaproteobacteria--16||c__Anaeroferrophillalia--1||c__Bacilli--10||c__Campylobacteria--2||c__Clostridia--21||c__Cyanobacteriia--1||c__Desulfarculia--3||c__Desulfuromonadia--1||c__Gammaproteobacteria--22||c__Gemmatimonadetes--2||c__Ktedonobacteria--30||c__Magnetococcia--2||c__Negativicutes--1||c__Oligoflexia--1||c__Phycisphaerae--10||c__Polyangia--1||c__Spirochaetia--4||c__Syntrophobacteria--1||c__Thermoleophilia--1:capture_domain_counter=d__Bacteria--165:capture_family_counter=f__Acetobacteraceae--1||f__Aeromonadaceae--2||f__Anaerotignaceae--1||f__Azospirillaceae--1||f__BM002--1||f__Beijerinckiaceae--1||f__Burkholderiaceae--11||f__Cellulomonadaceae--3||f__DSM-21159--1||f__Demequinaceae--17||f__Desulfarculaceae--3||f__GWC2-71-9--1||f__Geobacteraceae--1||f__Halomonadaceae--1||f__JAADEO01--1||f__JADGBX01--1||f__Ktedonobacteraceae--30||f__Lachnospiraceae--18||f__Longimicrobiaceae--1||f__Magnetaquicoccaceae--1||f__Magnetospirillaceae--2||f__Micromonosporaceae--15||f__Micropepsaceae--1||f__Nitrosomonadaceae--2||f__Oligoflexaceae--1||f__Oscillospiraceae--1||f__Paenibacillaceae--10||f__Phormidesmiaceae--1||f__Propionisporaceae--1||f__Pseudomonadaceae--2||f__Rhizobiaceae--2||f__Rhodanobacteraceae--1||f__Rhodobacteraceae--1||f__Rhodocyclaceae--2||f__Ruminococcaceae--1||f__SM1A02--10||f__Sandaracinaceae--1||f__Solirubrobacteraceae--1||f__Sphingomonadaceae--6||f__Termitinemataceae--4||f__UBA1877--2||f__Vibrionaceae--1:capture_genus_counter=g__Acetatifactor--17||g__Actinoplanes--15||g__Aeromonas--2||g__Anaerotignum--1||g__Aquabacterium--6||g__Azospira--2||g__BOG-933--1||g__CAG-353--1||g__CAIQQQ01--1||g__Cellulomonas--2||g__Cohnella--2||g__Demequina--17||g__Dyella_B--1||g__ER4--1||g__F1-140-MAGs142--10||g__Geomonas--1||g__Herbaspirillum--1||g__JAADEO01--1||g__JACRDC01--3||g__JADGBX01--1||g__JADJOM01--1||g__JAFATZ01--30||g__JAGFXI01--1||g__Kmv14--2||g__Longimicrobium--1||g__Magnetaquicoccus--1||g__Microvirga--1||g__Nitrosomonas--2||g__Noviherbaspirillum--2||g__Novosphingobium--6||g__Oligoflexus--1||g__Paenibacillus--2||g__Paenibacillus_C--1||g__Paenibacillus_D--2||g__Paenibacillus_O--3||g__Pelosinus--1||g__Phaeospirillum--2||g__Polynucleobacter--1||g__Pseudomonas_E--2||g__Rhizobium--2||g__Rhizomicrobium--1||g__Rhodoferax--1||g__SEOHO-28--1||g__SIO4C1--1||g__Salinicola--1||g__Sandaracinus--1||g__Sanguibacter--1||g__Shimia--1||g__Tistlia--1||g__Treponema_H--3||g__UBA1258--1||g__Vibrio--1||g__WRIV01--1:capture_order_counter=o__Acetobacterales--1||o__Actinomycetales--20||o__Anaeroferrophillales--1||o__Azospirillales--1||o__BM002--1||o__Burkholderiales--15||o__Campylobacterales--2||o__Desulfarculales--3||o__Enterobacterales--3||o__Gemmatimonadales--1||o__Geobacterales--1||o__Kiloniellales--1||o__Ktedonobacterales--30||o__Lachnospirales--19||o__Longimicrobiales--1||o__Magnetococcales--2||o__Micropepsales--1||o__Mycobacteriales--15||o__Oligoflexales--1||o__Oscillospirales--2||o__Paenibacillales--10||o__Phormidesmiales--1||o__Phycisphaerales--10||o__Polyangiales--1||o__Propionisporales--1||o__Pseudomonadales--3||o__Rhizobiales--3||o__Rhodobacterales--1||o__Rhodospirillales--2||o__Solirubrobacterales--1||o__Sphingomonadales--6||o__Treponematales--4||o__Xanthomonadales--1:capture_phylum_counter=p__Actinobacteriota--36||p__Bdellovibrionota--1||p__Campylobacterota--2||p__Chloroflexota--30||p__Cyanobacteria--1||p__Desulfobacterota--5||p__Desulfobacterota_C--1||p__Firmicutes--10||p__Firmicutes_A--21||p__Firmicutes_C--1||p__Gemmatimonadota--2||p__Myxococcota--1||p__Planctomycetota--10||p__Proteobacteria--40||p__Spirochaetota--4:capture_species_counter=s__Acetatifactor sp002490995--17||s__Actinoplanes cyaneus--1||s__Actinoplanes sp016834655--14||s__Aeromonas rivuli--2||s__Anaerotignum sp910578425--1||s__Aquabacterium sp017994835--6||s__Azospira sp003112695--2||s__BOG-933 sp003165295--1||s__CAG-353 sp017848125--1||s__CAIQQQ01 sp903873995--1||s__Cellulomonas sp001462455--1||s__Cellulomonas sp017744555--1||s__Cohnella sp012849095--1||s__Cohnella xylanilytica--1||s__Demequina sp002090115--17||s__Dyella_B nitratireducens--1||s__ER4 sp015068395--1||s__F1-140-MAGs142 sp005790565--10||s__Geomonas silvestris--1||s__Herbaspirillum sp000261365--1||s__JAADEO01 sp013153415--1||s__JACRDC01 sp016208115--3||s__JADGBX01 sp015231265--1||s__JADJOM01 sp016713435--1||s__JAFATZ01 sp019243675--30||s__JAGFXI01 sp017861095--1||s__Kmv14 sp016937535--2||s__Longimicrobium sp902805735--1||s__Magnetaquicoccus sp002753135--1||s__Microvirga makkahensis--1||s__Nitrosomonas sp002435335--2||s__Noviherbaspirillum sp003591035--2||s__Novosphingobium capsulatum--5||s__Novosphingobium sp001295795--1||s__Oligoflexus sp014378195--1||s__Paenibacillus xylanilyticus--1||s__Paenibacillus xylanivorans--1||s__Paenibacillus_C nanensis--1||s__Paenibacillus_D daejeonensis--2||s__Paenibacillus_O pasadenensis--3||s__Pelosinus sp000725345--1||s__Phaeospirillum fulvum_A--1||s__Phaeospirillum molischianum--1||s__Polynucleobacter sp018882155--1||s__Pseudomonas_E cyclaminis--1||s__Pseudomonas_E sp003013355--1||s__Rhizobium gallicum--1||s__Rhizobium sp017741815--1||s__Rhizomicrobium sp013149165--1||s__Rhodoferax sp903924955--1||s__SEOHO-28 sp003044185--1||s__SIO4C1 sp010671975--1||s__Salinicola salarius_A--1||s__Sandaracinus sp903828805--1||s__Sanguibacter sp016342785--1||s__Shimia sp017744095--1||s__Tistlia consotensis--1||s__Treponema_H sp009780855--3||s__UBA1258 sp900100895--1||s__Vibrio mexicanus--1||s__WRIV01 sp009782555--1:evalue_avg=6.831775701838043e-30:evalue_max=7.31e-28:evalue_min=9.89e-73:evalue_std=7.066843734914985e-29:evalue_sum=7.310000000966706e-28:gapopen_avg=0.19626168224299065:gapopen_max=2.0:gapopen_min=0.0:gapopen_std=0.484461427022436:gapopen_sum=21.0:gtdb_class_counter=c__Gammaproteobacteria--1||c__Oligoflexia--1||c__Planctomycetia--5:gtdb_domain_counter=d__Bacteria--7:gtdb_family_counter=f__Granulosicoccaceae--1||f__Oligoflexaceae--1||f__Pirellulaceae--4||f__Planctomycetaceae--1:gtdb_genus_counter=g__Granulosicoccus--1||g__JABMPE01--1||g__Pseudobacteriovorax--1||g__Stieleria--4:gtdb_order_counter=o__Granulosicoccales--1||o__Oligoflexales--1||o__Pirellulales--4||o__Planctomycetales--1:gtdb_phylum_counter=p__Bdellovibrionota--1||p__Planctomycetota--5||p__Proteobacteria--1:gtdb_species_counter=s__Granulosicoccus antarcticus--1||s__JABMPE01 sp016124895--1||s__Pseudobacteriovorax sp013215145--1||s__Stieleria baltica_A--1||s__Stieleria lacunae--1||s__Stieleria sp002167455--2:heptad_counter=MCP-38H--170||MCP-42H--2:lbd_counter=:lca_tree=d__Bacteria:length_avg=137.15887850467288:length_max=170.0:length_min=64.0:length_std=24.24604598486512:length_sum=14676.0:mismatch_avg=30.97196261682243:mismatch_max=57.0:mismatch_min=11.0:mismatch_std=8.85784796889734:mismatch_sum=3314.0:name=N902974:qcovhsp_avg=98.17943925233645:qcovhsp_max=100.0:qcovhsp_min=95.0:qcovhsp_std=1.6771909533253557:qcovhsp_sum=10505.2:qend_avg=139.21495327102804:qend_max=174.0:qend_min=64.0:qend_std=26.18512757971059:qend_sum=14896.0:qstart_avg=3.1682242990654204:qstart_max=9.0:qstart_min=1.0:qstart_std=2.8532866891266613:qstart_sum=339.0:ref_name_counter=GB_GCA_000531095.1_protein.faa_HG799468.1_288@PF00015_full_PFAM.467.642--2||GB_GCA_001464065.1_protein.faa_LNDN01000100.1_21@PF00015_full_PFAM.213.381--25||GB_GCA_002422955.1_protein.faa_DITY01000092.1_17@PF00015_full_PFAM.457.634--1||GB_GCA_003169195.1_protein.faa_PMQB01000576.1_3@PF00015_full_PFAM.788.968--12||GB_GCA_005798335.1_protein.faa_SYJV01000370.1_13@PF00015_full_PFAM.603.819--9||GB_GCA_016713535.1_protein.faa_JADJOY010000003.1_341@PF00015_full_PFAM.486.669--1||GB_GCA_016793115.1_protein.faa_JAEUIN010000305.1_8@PF00015_full_PFAM.435.616--1||GB_GCA_016794985.1_protein.faa_JAEUIQ010000021.1_44@PF00015_full_PFAM.755.951--13||GB_GCA_017304135.1_protein.faa_JAFLBB010000315.1_2@PF00015_full_PFAM.389.575--11||GB_GCA_903892565.1_protein.faa_CAITIX010000410.1_12@PF00015_full_PFAM.377.555--1||GB_GCA_903925435.1_protein.faa_CAIYFF010000325.1_1@PF00015_full_PFAM.1.120--1||RS_GCF_000025185.1_protein.faa_NC_013720.1_3038@PF00015_full_PFAM.395.571--1||RS_GCF_000255655.1_protein.faa_NZ_JH636436.1_483@PF00015_full_PFAM.593.798--3||RS_GCF_000338295.1_protein.faa_NZ_ANMO01000192.1_46@PF00015_full_PFAM.681.883--4||RS_GCF_003319125.1_protein.faa_NZ_QOHG01000019.1_1@PF00015_full_PFAM.347.529--2||RS_GCF_004777465.1_protein.faa_NZ_CP038462.1_3212@PF00015_full_PFAM.338.508--1||RS_GCF_007860175.1_protein.faa_NZ_SJPX01000003.1_852@PF00015_full_PFAM.691.872--2||RS_GCF_013004105.1_protein.faa_NZ_CP053085.1_2692@PF00015_full_PFAM.471.649--7||RS_GCF_014647515.1_protein.faa_NZ_BMPI01000013.1_26@PF00015_full_PFAM.317.503--1||RS_GCF_017939745.1_protein.faa_NZ_JAGKQQ010000001.1_546@PF00015_full_PFAM.469.642--1||RS_GCF_018398935.1_protein.faa_NZ_CP074694.1_1309@PF00015_full_PFAM.456.632--2||RS_GCF_900101465.1_protein.faa_NZ_FMZM01000009.1_2@PF00015_full_PFAM.325.503--1||RS_GCF_901538265.1_protein.faa_NZ_LR593886.1_5066@PF00015_full_PFAM.467.642--5:scovhsp_avg=75.61869158878504:scovhsp_max=95.2:scovhsp_min=50.5:scovhsp_std=16.015547462889323:scovhsp_sum=8091.2:send_avg=143.30841121495328:send_max=170.0:send_min=65.0:send_std=23.25146017526936:send_sum=15334.0:sstart_avg=7.252336448598131:sstart_max=45.0:sstart_min=1.0:sstart_std=10.943330404340564:sstart_sum=776.0])0.801:0.0164097[&&NHX:Sample_counter=rhizpot1--8||rhizpot3--1||rhiztom1--49||rhiztom2--63||rhiztom3--48:Type_counter=GTDB--7||capture--169:besthit_avg=77.57943925233644:besthit_max=86.5:besthit_min=66.3:besthit_std=3.6614446658506568:besthit_sum=8301.0:bitscore_avg=181.61495327102804:bitscore_max=217.0:bitscore_min=97.8:bitscore_std=27.84810146890312:bitscore_sum=19432.8:capture_class_counter=c__Actinomycetia--35||c__Alphaproteobacteria--16||c__Anaeroferrophillalia--1||c__Bacilli--11||c__Campylobacteria--2||c__Clostridia--21||c__Cyanobacteriia--1||c__Desulfarculia--3||c__Desulfuromonadia--1||c__Gammaproteobacteria--23||c__Gemmatimonadetes--2||c__Ktedonobacteria--30||c__Magnetococcia--2||c__Negativicutes--1||c__Oligoflexia--1||c__Phycisphaerae--10||c__Polyangia--1||c__Rhodothermia--2||c__Spirochaetia--4||c__Syntrophobacteria--1||c__Thermoleophilia--1:capture_domain_counter=d__Bacteria--169:capture_family_counter=f__Acetobacteraceae--1||f__Aeromonadaceae--2||f__Anaerotignaceae--1||f__Azospirillaceae--1||f__BM002--1||f__Beijerinckiaceae--1||f__Burkholderiaceae--11||f__Cellulomonadaceae--3||f__DSM-21159--1||f__Demequinaceae--17||f__Desulfarculaceae--3||f__GWC2-71-9--1||f__Geobacteraceae--1||f__Halomonadaceae--1||f__JAADEO01--1||f__JADGBX01--1||f__Ktedonobacteraceae--30||f__Lachnospiraceae--18||f__Longimicrobiaceae--1||f__Magnetaquicoccaceae--1||f__Magnetospirillaceae--2||f__Micromonosporaceae--15||f__Micropepsaceae--1||f__Nitrosomonadaceae--2||f__Oligoflexaceae--1||f__Oscillospiraceae--1||f__Paenibacillaceae--11||f__Phormidesmiaceae--1||f__Propionisporaceae--1||f__Pseudomonadaceae--3||f__Rhizobiaceae--2||f__Rhodanobacteraceae--1||f__Rhodobacteraceae--1||f__Rhodocyclaceae--2||f__Ruminococcaceae--1||f__SM1A02--10||f__Salinibacteraceae--2||f__Sandaracinaceae--1||f__Solirubrobacteraceae--1||f__Sphingomonadaceae--6||f__Termitinemataceae--4||f__UBA1877--2||f__Vibrionaceae--1:capture_genus_counter=g__Acetatifactor--17||g__Actinoplanes--15||g__Aeromonas--2||g__Anaerotignum--1||g__Aquabacterium--6||g__Azospira--2||g__BOG-933--1||g__CAG-353--1||g__CAIQQQ01--1||g__Cellulomonas--2||g__Cohnella--2||g__Demequina--17||g__Dyella_B--1||g__ER4--1||g__F1-140-MAGs142--10||g__Geomonas--1||g__Herbaspirillum--1||g__JAADEO01--1||g__JACRDC01--3||g__JADGBX01--1||g__JADJOM01--1||g__JAFATZ01--30||g__JAGFXI01--1||g__Kmv14--2||g__Longimicrobium--1||g__Magnetaquicoccus--1||g__Microvirga--1||g__Nitrosomonas--2||g__Noviherbaspirillum--2||g__Novosphingobium--6||g__Oligoflexus--1||g__Paenibacillus--2||g__Paenibacillus_A--1||g__Paenibacillus_C--1||g__Paenibacillus_D--2||g__Paenibacillus_O--3||g__Pelosinus--1||g__Phaeospirillum--2||g__Polynucleobacter--1||g__Pseudomonas_E--3||g__Rhizobium--2||g__Rhizomicrobium--1||g__Rhodoferax--1||g__SEOHO-28--1||g__SIO4C1--1||g__Salinibacter--2||g__Salinicola--1||g__Sandaracinus--1||g__Sanguibacter--1||g__Shimia--1||g__Tistlia--1||g__Treponema_H--3||g__UBA1258--1||g__Vibrio--1||g__WRIV01--1:capture_order_counter=o__Acetobacterales--1||o__Actinomycetales--20||o__Anaeroferrophillales--1||o__Azospirillales--1||o__BM002--1||o__Burkholderiales--15||o__Campylobacterales--2||o__Desulfarculales--3||o__Enterobacterales--3||o__Gemmatimonadales--1||o__Geobacterales--1||o__Kiloniellales--1||o__Ktedonobacterales--30||o__Lachnospirales--19||o__Longimicrobiales--1||o__Magnetococcales--2||o__Micropepsales--1||o__Mycobacteriales--15||o__Oligoflexales--1||o__Oscillospirales--2||o__Paenibacillales--11||o__Phormidesmiales--1||o__Phycisphaerales--10||o__Polyangiales--1||o__Propionisporales--1||o__Pseudomonadales--4||o__Rhizobiales--3||o__Rhodobacterales--1||o__Rhodospirillales--2||o__Rhodothermales--2||o__Solirubrobacterales--1||o__Sphingomonadales--6||o__Treponematales--4||o__Xanthomonadales--1:capture_phylum_counter=p__Actinobacteriota--36||p__Bacteroidota--2||p__Bdellovibrionota--1||p__Campylobacterota--2||p__Chloroflexota--30||p__Cyanobacteria--1||p__Desulfobacterota--5||p__Desulfobacterota_C--1||p__Firmicutes--11||p__Firmicutes_A--21||p__Firmicutes_C--1||p__Gemmatimonadota--2||p__Myxococcota--1||p__Planctomycetota--10||p__Proteobacteria--41||p__Spirochaetota--4:capture_species_counter=s__Acetatifactor sp002490995--17||s__Actinoplanes cyaneus--1||s__Actinoplanes sp016834655--14||s__Aeromonas rivuli--2||s__Anaerotignum sp910578425--1||s__Aquabacterium sp017994835--6||s__Azospira sp003112695--2||s__BOG-933 sp003165295--1||s__CAG-353 sp017848125--1||s__CAIQQQ01 sp903873995--1||s__Cellulomonas sp001462455--1||s__Cellulomonas sp017744555--1||s__Cohnella sp012849095--1||s__Cohnella xylanilytica--1||s__Demequina sp002090115--17||s__Dyella_B nitratireducens--1||s__ER4 sp015068395--1||s__F1-140-MAGs142 sp005790565--10||s__Geomonas silvestris--1||s__Herbaspirillum sp000261365--1||s__JAADEO01 sp013153415--1||s__JACRDC01 sp016208115--3||s__JADGBX01 sp015231265--1||s__JADJOM01 sp016713435--1||s__JAFATZ01 sp019243675--30||s__JAGFXI01 sp017861095--1||s__Kmv14 sp016937535--2||s__Longimicrobium sp902805735--1||s__Magnetaquicoccus sp002753135--1||s__Microvirga makkahensis--1||s__Nitrosomonas sp002435335--2||s__Noviherbaspirillum sp003591035--2||s__Novosphingobium capsulatum--5||s__Novosphingobium sp001295795--1||s__Oligoflexus sp014378195--1||s__Paenibacillus xylanilyticus--1||s__Paenibacillus xylanivorans--1||s__Paenibacillus_A faecis--1||s__Paenibacillus_C nanensis--1||s__Paenibacillus_D daejeonensis--2||s__Paenibacillus_O pasadenensis--3||s__Pelosinus sp000725345--1||s__Phaeospirillum fulvum_A--1||s__Phaeospirillum molischianum--1||s__Polynucleobacter sp018882155--1||s__Pseudomonas_E composti--1||s__Pseudomonas_E cyclaminis--1||s__Pseudomonas_E sp003013355--1||s__Rhizobium gallicum--1||s__Rhizobium sp017741815--1||s__Rhizomicrobium sp013149165--1||s__Rhodoferax sp903924955--1||s__SEOHO-28 sp003044185--1||s__SIO4C1 sp010671975--1||s__Salinibacter ruber--2||s__Salinicola salarius_A--1||s__Sandaracinus sp903828805--1||s__Sanguibacter sp016342785--1||s__Shimia sp017744095--1||s__Tistlia consotensis--1||s__Treponema_H sp009780855--3||s__UBA1258 sp900100895--1||s__Vibrio mexicanus--1||s__WRIV01 sp009782555--1:evalue_avg=6.831775701838043e-30:evalue_max=7.31e-28:evalue_min=9.89e-73:evalue_std=7.066843734914985e-29:evalue_sum=7.310000000966706e-28:gapopen_avg=0.19626168224299065:gapopen_max=2.0:gapopen_min=0.0:gapopen_std=0.484461427022436:gapopen_sum=21.0:gtdb_class_counter=c__Gammaproteobacteria--1||c__Oligoflexia--1||c__Planctomycetia--5:gtdb_domain_counter=d__Bacteria--7:gtdb_family_counter=f__Granulosicoccaceae--1||f__Oligoflexaceae--1||f__Pirellulaceae--4||f__Planctomycetaceae--1:gtdb_genus_counter=g__Granulosicoccus--1||g__JABMPE01--1||g__Pseudobacteriovorax--1||g__Stieleria--4:gtdb_order_counter=o__Granulosicoccales--1||o__Oligoflexales--1||o__Pirellulales--4||o__Planctomycetales--1:gtdb_phylum_counter=p__Bdellovibrionota--1||p__Planctomycetota--5||p__Proteobacteria--1:gtdb_species_counter=s__Granulosicoccus antarcticus--1||s__JABMPE01 sp016124895--1||s__Pseudobacteriovorax sp013215145--1||s__Stieleria baltica_A--1||s__Stieleria lacunae--1||s__Stieleria sp002167455--2:heptad_counter=MCP-38H--174||MCP-42H--2:lbd_counter=:lca_tree=d__Bacteria:length_avg=137.15887850467288:length_max=170.0:length_min=64.0:length_std=24.24604598486512:length_sum=14676.0:mismatch_avg=30.97196261682243:mismatch_max=57.0:mismatch_min=11.0:mismatch_std=8.85784796889734:mismatch_sum=3314.0:name=N902975:qcovhsp_avg=98.17943925233645:qcovhsp_max=100.0:qcovhsp_min=95.0:qcovhsp_std=1.6771909533253557:qcovhsp_sum=10505.2:qend_avg=139.21495327102804:qend_max=174.0:qend_min=64.0:qend_std=26.18512757971059:qend_sum=14896.0:qstart_avg=3.1682242990654204:qstart_max=9.0:qstart_min=1.0:qstart_std=2.8532866891266613:qstart_sum=339.0:ref_name_counter=GB_GCA_000531095.1_protein.faa_HG799468.1_288@PF00015_full_PFAM.467.642--2||GB_GCA_001464065.1_protein.faa_LNDN01000100.1_21@PF00015_full_PFAM.213.381--25||GB_GCA_002422955.1_protein.faa_DITY01000092.1_17@PF00015_full_PFAM.457.634--1||GB_GCA_003169195.1_protein.faa_PMQB01000576.1_3@PF00015_full_PFAM.788.968--12||GB_GCA_005798335.1_protein.faa_SYJV01000370.1_13@PF00015_full_PFAM.603.819--9||GB_GCA_016713535.1_protein.faa_JADJOY010000003.1_341@PF00015_full_PFAM.486.669--1||GB_GCA_016793115.1_protein.faa_JAEUIN010000305.1_8@PF00015_full_PFAM.435.616--1||GB_GCA_016794985.1_protein.faa_JAEUIQ010000021.1_44@PF00015_full_PFAM.755.951--13||GB_GCA_017304135.1_protein.faa_JAFLBB010000315.1_2@PF00015_full_PFAM.389.575--11||GB_GCA_903892565.1_protein.faa_CAITIX010000410.1_12@PF00015_full_PFAM.377.555--1||GB_GCA_903925435.1_protein.faa_CAIYFF010000325.1_1@PF00015_full_PFAM.1.120--1||RS_GCF_000025185.1_protein.faa_NC_013720.1_3038@PF00015_full_PFAM.395.571--1||RS_GCF_000255655.1_protein.faa_NZ_JH636436.1_483@PF00015_full_PFAM.593.798--3||RS_GCF_000338295.1_protein.faa_NZ_ANMO01000192.1_46@PF00015_full_PFAM.681.883--4||RS_GCF_003319125.1_protein.faa_NZ_QOHG01000019.1_1@PF00015_full_PFAM.347.529--2||RS_GCF_004777465.1_protein.faa_NZ_CP038462.1_3212@PF00015_full_PFAM.338.508--1||RS_GCF_007860175.1_protein.faa_NZ_SJPX01000003.1_852@PF00015_full_PFAM.691.872--2||RS_GCF_013004105.1_protein.faa_NZ_CP053085.1_2692@PF00015_full_PFAM.471.649--7||RS_GCF_014647515.1_protein.faa_NZ_BMPI01000013.1_26@PF00015_full_PFAM.317.503--1||RS_GCF_017939745.1_protein.faa_NZ_JAGKQQ010000001.1_546@PF00015_full_PFAM.469.642--1||RS_GCF_018398935.1_protein.faa_NZ_CP074694.1_1309@PF00015_full_PFAM.456.632--2||RS_GCF_900101465.1_protein.faa_NZ_FMZM01000009.1_2@PF00015_full_PFAM.325.503--1||RS_GCF_901538265.1_protein.faa_NZ_LR593886.1_5066@PF00015_full_PFAM.467.642--5:scovhsp_avg=75.61869158878504:scovhsp_max=95.2:scovhsp_min=50.5:scovhsp_std=16.015547462889323:scovhsp_sum=8091.2:send_avg=143.30841121495328:send_max=170.0:send_min=65.0:send_std=23.25146017526936:send_sum=15334.0:sstart_avg=7.252336448598131:sstart_max=45.0:sstart_min=1.0:sstart_std=10.943330404340564:sstart_sum=776.0])0.868:0.0276067[&&NHX:Sample_counter=rhizpot1--427||rhizpot2--51||rhizpot3--381||rhiztom1--965||rhiztom2--1005||rhiztom3--966:Type_counter=GTDB--862||capture--3795:besthit_avg=82.12536123567514:besthit_max=100.0:besthit_min=46.0:besthit_std=8.369307833728245:besthit_sum=164825.6:bitscore_avg=175.7406576980568:bitscore_max=278.0:bitscore_min=59.7:bitscore_std=38.638827417680254:bitscore_sum=352711.5:capture_class_counter=c__4572-55--1||c__Acidimicrobiia--1||c__Acidobacteriae--21||c__Actinomycetia--373||c__Alphaproteobacteria--1400||c__Anaeroferrophillalia--1||c__B64-G9--1||c__Bacilli--154||c__Bacteroidia--3||c__Bdellovibrionia--1||c__Bdellovibrionia_A--1||c__Binatia--4||c__Bradymonadia--4||c__Campylobacteria--7||c__Ch29--1||c__Chitinivibrionia--1||c__Chloroflexia--5||c__Clostridia--156||c__Coriobacteriia--2||c__Cyanobacteriia--2||c__Deferribacteres--1||c__Desulfarculia--4||c__Desulfitobacteriia--2||c__Desulfobacteria--7||c__Desulfobulbia--37||c__Desulfotomaculia--1||c__Desulfovibrionia--13||c__Desulfuromonadia--111||c__Dethiobacteria--5||c__Dormibacteria--17||c__Eremiobacteria--3||c__Fibrobacteria--2||c__GCA-002687715--1||c__Gammaproteobacteria--760||c__Gemmatimonadetes--40||c__Geothermincolia--1||c__Halobacteria--80||c__Holophagae--36||c__JACPTQ01--1||c__JAENJC01--1||c__Kapabacteria--1||c__Kiritimatiellae--3||c__Krumholzibacteria--2||c__Ktedonobacteria--31||c__Lentisphaeria--1||c__Leptospirae--2||c__Limnocylindria--9||c__MSB-5A5--1||c__Magnetococcia--14||c__Methanococci--1||c__Methylomirabilia--1||c__Moduliflexia--5||c__Moorellia--3||c__Mor1--4||c__Myxococcia--69||c__Negativicutes--11||c__Nitrospiria--4||c__Oligoflexia--3||c__Phycisphaerae--19||c__Planctomycetia--73||c__Polyangia--72||c__RBG-13-61-14--3||c__Rhodothermia--3||c__SAR324--4||c__Spirochaetia--17||c__Synergistia--1||c__Syntrophobacteria--1||c__Syntrophorhabdia--7||c__Thermoanaerobaculia--3||c__Thermodesulfobacteria--37||c__Thermodesulfovibrionia--1||c__Thermoleophilia--10||c__Thermoplasmata--1||c__Thermosediminibacteria--2||c__UBA11346--4||c__UBA1135--18||c__UBA4802--3||c__UBA4882--2||c__UBA6077--1||c__UBA6191--10||c__UBA6919--12||c__UBA796--1||c__UBA9160--19||c__UBA9217--1||c__Vampirovibrionia--1||c__Verrucomicrobiae--35||c__Vicinamibacteria--7:capture_domain_counter=d__Archaea--82||d__Bacteria--3713:capture_family_counter=f__AK92--1||f__Acetobacteraceae--64||f__Acidobacteriaceae--17||f__Acidothermaceae--3||f__Actinomycetaceae--1||f__Aeromonadaceae--10||f__Aestuariivirgaceae--1||f__Alicyclobacillaceae--15||f__Alteromonadaceae--1||f__Aminobacteriaceae--1||f__Anaeromusaceae--1||f__Anaeromyxobacteraceae--19||f__Anaerotignaceae--1||f__Anaerovoracaceae--1||f__Ancalomicrobiaceae--96||f__Aquaspirillaceae--1||f__Arcobacteraceae--1||f__Azospirillaceae--107||f__B64-G9--1||f__BM002--1||f__BM004--1||f__BM103--2||f__BM303--1||f__BM515--1||f__BOG-932--1||f__Bacillaceae--1||f__Bacillaceae_D--1||f__Baltobacteraceae--2||f__Bdellovibrionaceae--1||f__Beijerinckiaceae--305||f__Bradymonadaceae--4||f__Brevibacillaceae--2||f__Bryobacteraceae--2||f__Burkholderiaceae--200||f__CACIAM-22H2--1||f__CAIOGM01--14||f__CAIPTA01--1||f__CGMCC-115125--2||f__CSP1-4--9||f__CSP1-6--1||f__Casimicrobiaceae--1||f__Casp-alpha2--2||f__Caulobacteraceae--34||f__Cellulomonadaceae--68||f__Cellvibrionaceae--18||f__Ch29--1||f__Chitinibacteraceae--2||f__Chitinispirillaceae--1||f__Chromatiaceae--45||f__Chromobacteriaceae--6||f__Cohaesibacteraceae--1||f__Competibacteraceae--3||f__Cyclobacteriaceae--1||f__DC0425bin3--1||f__DSM-103792--1||f__DSM-18226--1||f__DSM-21159--3||f__DTU013--1||f__Demequinaceae--20||f__Denitrovibrionaceae--1||f__Dermatophilaceae--5||f__Desulfarculaceae--3||f__Desulfobacteraceae--1||f__Desulfobulbaceae--3||f__Desulfocapsaceae--32||f__Desulfocucumaceae--1||f__Desulfohalobiaceae--1||f__Desulfomicrobiaceae--4||f__Desulfosarcinaceae--1||f__Desulfovibrionaceae--8||f__Desulfurivibrionaceae--1||f__Desulfuromonadaceae--4||f__Devosiaceae--11||f__Dongiaceae--42||f__Ectothiorhodospiraceae--7||f__Elsteraceae--3||f__Enterobacteriaceae--13||f__Ferrovaceae--2||f__Ferrovibrionaceae--8||f__GCA-002686595--2||f__GCA-002687715--1||f__GCA-002748355--1||f__GCA-002748415--1||f__GCA-2696645--2||f__GCA-2862545--1||f__GWB1-36-13--12||f__GWC2-71-9--34||f__Gallionellaceae--1||f__Geitlerinemaceae--1||f__Geminicoccaceae--1||f__Gemmataceae--4||f__Gemmatimonadaceae--3||f__Geobacteraceae--58||f__Geodermatophilaceae--108||f__Gp22-AA2--2||f__Gp7-AA8--3||f__Haladaptataceae--4||f__Haloarculaceae--5||f__Haloferacaceae--14||f__Halomonadaceae--5||f__Halorhodospiraceae--1||f__Halothiobacillaceae--1||f__Helicobacteraceae--1||f__Heliobacteriaceae--2||f__Holophagaceae--36||f__Hydrogenimonadaceae--3||f__Hymenobacteraceae--1||f__Hyphomicrobiaceae--1||f__Hyphomonadaceae--3||f__J002--1||f__JAACEH01--7||f__JAADEO01--1||f__JAAXQG01--1||f__JAAZAB01--1||f__JAAZOE01--1||f__JACPRK01--10||f__JACPTQ01--1||f__JACQBZ01--2||f__JACRHJ01--1||f__JACRJZ01--2||f__JADFZZ01--3||f__JADGBX01--1||f__JADJMO01--1||f__JAENJC01--1||f__JAEUOS01--1||f__JAFLCR01--40||f__JAFNAJ01--3||f__JAGODF01--1||f__JAHDSF01--3||f__JAHJTB01--1||f__Kiloniellaceae--4||f__Kineococcaceae--1||f__Kineosporiaceae--58||f__Ktedonobacteraceae--31||f__LZORAL124-64-63--2||f__Lachnospiraceae--52||f__Lacipirellulaceae--4||f__Lactobacillaceae--3||f__Lenti-01--2||f__Leptonemataceae--1||f__Longimicrobiaceae--3||f__Magnetaquicoccaceae--12||f__Magnetomoraceae--1||f__Magnetospirillaceae--80||f__Maricaulaceae--14||f__Marinomonadaceae--1||f__Methanococcaceae--1||f__Methanomassiliicoccaceae--1||f__Methylococcaceae--2||f__Methyloligellaceae--45||f__Methylomonadaceae--2||f__Methylopilaceae--7||f__Methylothermaceae--1||f__Micavibrionaceae--1||f__Micromonosporaceae--61||f__Micropepsaceae--11||f__Minwuiaceae--2||f__Moduliflexaceae--5||f__Moorellaceae--3||f__Motilibacteraceae--2||f__Myxococcaceae--49||f__NBRC-103111--6||f__Nannocystaceae--1||f__Natrialbaceae--57||f__Natronospirillaceae--4||f__Nitrincolaceae--6||f__Nitrococcaceae--7||f__Nitrosomonadaceae--2||f__Nocardioidaceae--35||f__Oceanibaculaceae--1||f__Oleiphilaceae--9||f__Oligoflexaceae--3||f__Opitutaceae--3||f__Oscillospiraceae--88||f__Paenibacillaceae--120||f__Phormidesmiaceae--1||f__Phreatobacteraceae--2||f__Pirellulaceae--27||f__Planctomycetaceae--1||f__Planococcaceae--2||f__Pleomorphomonadaceae--3||f__Polyangiaceae--68||f__Porticoccaceae--2||f__Propionisporaceae--1||f__Pseudomonadaceae--260||f__Pseudopelobacteraceae--30||f__Pseudoxanthobacteraceae--1||f__RBG-13-55-18--1||f__RBG-13-61-14--3||f__RI-55--1||f__Reconcilibacillaceae--1||f__Rhizobiaceae--112||f__Rhodanobacteraceae--5||f__Rhodobacteraceae--47||f__Rhodocyclaceae--74||f__Rhodospirillaceae--19||f__Rhodovibrionaceae--4||f__Roseiflexaceae--5||f__Ruminococcaceae--11||f__S140-43--8||f__SCRA01--1||f__SCUR01--2||f__SKKL01--1||f__SM1A02--10||f__SM23-33--1||f__SMWR01--1||f__SMYD01--2||f__SURF-3--4||f__SXTU01--27||f__SZUA-242--1||f__Salinibacteraceae--3||f__Sandaracinaceae--2||f__Sedimenticolaceae--2||f__Selenomonadaceae--8||f__Shewanellaceae--2||f__Sneathiellaceae--1||f__Solirubrobacteraceae--10||f__Sphingomonadaceae--166||f__Sporichthyaceae--5||f__Sporomusaceae--1||f__Stappiaceae--11||f__Steroidobacteraceae--1||f__Streptosporangiaceae--5||f__Succinivibrionaceae--25||f__Sulfuricellaceae--1||f__Syntrophorhabdaceae--7||f__TH1-2--2||f__Tenuifilaceae--1||f__Tepidamorphaceae--1||f__Tepidisphaeraceae--1||f__Termitinemataceae--9||f__Thalassobaculaceae--3||f__Thalassospiraceae--3||f__Thermodesulfobacteriaceae--37||f__Thermoguttaceae--2||f__Thermopetrobacteraceae--1||f__Thermosediminibacteraceae--2||f__Thioalkalivibrionaceae--8||f__Thiobacillaceae--6||f__Thiohalomonadaceae--1||f__Thiomicrospiraceae--2||f__Treponemataceae--2||f__Tumebacillaceae--2||f__Turneriellaceae--1||f__UBA11346--4||f__UBA12015--4||f__UBA12059--6||f__UBA12508--1||f__UBA1268--35||f__UBA1321--1||f__UBA1877--2||f__UBA2279--2||f__UBA2294--1||f__UBA2386--15||f__UBA2964--1||f__UBA4427--7||f__UBA4661--1||f__UBA4765--1||f__UBA5070--2||f__UBA5297--1||f__UBA5368--1||f__UBA5550--1||f__UBA6077--1||f__UBA7541--2||f__UBA8154--5||f__UBA8260--17||f__UBA8346--2||f__UBA8366--43||f__UBA9160--11||f__UXAT02--11||f__Vallitaleaceae_A--1||f__Vampirovibrionaceae--1||f__Vibrionaceae--1||f__Vicinamibacteraceae--4||f__WMHbin7--3||f__WQUN01--1||f__Wenzhouxiangellaceae--8||f__XYD2-FULL-50-16--1||f__Xanthobacteraceae--68||f__YB12-FULL-65-16--1:capture_genus_counter=g__14-2--1||g__1XD42-69--1||g__45385--1||g__69-11--1||g__AG11--2||g__ATCC-39006--1||g__Acetatifactor--19||g__Acetobacter--5||g__Acidoferrum--2||g__Acidovorax--1||g__Acidovorax_A--7||g__Acidovorax_C--1||g__Actinomarinicola--1||g__Actinoplanes--56||g__Actinotalea--1||g__Aeromonas--9||g__Aerophototrophica--1||g__Aestuariicoccus--3||g__Aestuariivirga--1||g__Afipia--2||g__Agaribacterium--1||g__Agrobacterium--16||g__Aliarcobacter--1||g__Alicyclobacillus--15||g__Alkalilimnicola--1||g__Allochromatium--1||g__Allorhizobium--15||g__Allosphingosinicella--4||g__Alpha-05--2||g__Anaeromusa--1||g__Anaeromyxobacter--19||g__Anaerotignum--1||g__Anaerotruncus--1||g__Aquabacter--8||g__Aquabacterium--7||g__Aquabacterium_A--1||g__Aquamicrobium_A--1||g__Aquitalea--1||g__Archangium--5||g__Aromatoleum--3||g__Asticcacaulis--5||g__Aurantimonas--2||g__Aureimonas--2||g__Aureimonas_A--1||g__Azonexus--13||g__Azospira--2||g__Azospira_A--1||g__Azospirillum--76||g__B1SED10-16--4||g__BM303--1||g__BM515--1||g__BOG-930--2||g__BOG-931--2||g__BOG-933--10||g__BOG-934--1||g__BOLD01--1||g__BRH-c0--1||g__BRHc4a--1||g__BS750m-G57--1||g__BX12--1||g__Baekduia--1||g__Belnapia--3||g__Blastococcus--61||g__Blastomonas--1||g__Blastopirellula--26||g__Bordetella_B--2||g__Bosea--21||g__Bradyrhizobium--32||g__Brevibacillus--2||g__Burkholderia--14||g__Butyrivibrio--1||g__C-53--4||g__CAG-115--2||g__CAG-127--1||g__CAG-353--1||g__CAHJWH01--3||g__CAINDZ01--2||g__CAIOGM01--14||g__CAIPTA01--1||g__CAIQQQ01--1||g__CAIULK01--7||g__CAIUQR01--1||g__CAIVHB01--2||g__CAIYCT01--2||g__CAIZDL01--3||g__CAJANL01--8||g__CAJORE01--3||g__COE1--1||g__CYK-10--5||g__Caballeronia--4||g__Caccovicinus--1||g__Caenispirillum--2||g__Caulobacter--10||g__Cedecea--1||g__Cellulomonas--57||g__Cellulosimicrobium--8||g__Cellvibrio--1||g__Ch29--1||g__Chitinilyticum--2||g__Choladocola--1||g__Chromatium--1||g__Chromobacterium--1||g__Cohaesibacter--1||g__Cohnella--9||g__Comamonas--3||g__Competibacter_A--1||g__Contendobacter--1||g__Corallococcus--7||g__Curvibacter--1||g__Cystobacter--5||g__DC0425bin3--1||g__DRKI01--3||g__DSHD01--1||g__DSOI01--1||g__DSSF01--1||g__DTU013--1||g__DUBZ01--5||g__Demequina--20||g__Denitromonas--1||g__Derxia--4||g__Desertibacter--5||g__Desulfobacula--1||g__Desulfocurvus--2||g__Desulfohalobium--1||g__Desulfomicrobium--3||g__Desulforhopalus--1||g__Desulfosarcina--1||g__Devosia--3||g__Devosia_A--1||g__Didemnitutus--2||g__Donghicola--1||g__Dongia--14||g__Duganella--2||g__Dyella_A--1||g__Dyella_B--1||g__Dysosmobacter--7||g__E85--7||g__ER4--73||g__ETT8--1||g__Ectothiorhodospira--7||g__Elstera--3||g__Ensifer--3||g__Enterovirga--3||g__Epibacterium--1||g__Erythrobacter--3||g__Eubacterium_F--1||g__F1-140-MAGs142--10||g__F1-20-MAGs016--1||g__FEN-1143--3||g__FW300-bin19--1||g__Fen-1039--9||g__Ferrovibrio--2||g__Flavimobilis--1||g__Fulvivirga--1||g__Fundidesulfovibrio--2||g__GCA-002748415--1||g__GCA-2687715--1||g__GUT77--1||g__GWB1-36-13--12||g__Ga0077545--7||g__Ga0077550--1||g__Gemmata--4||g__Gemmobacter_B--14||g__Geobacter--4||g__Geodermatophilus--42||g__Geomesophilobacter--2||g__Geomobilibacter--2||g__Geomonas--44||g__Geothrix--26||g__Giesbergeria--1||g__Gluconacetobacter--4||g__Glycocaulis--10||g__Gp22-AA3--1||g__Gp7-AA10--2||g__Guyparkeria--1||g__HLUCCA09--3||g__HRBIN39--1||g__Halapricum--1||g__Haloarcula--2||g__Halobiforma--8||g__Haloferax--2||g__Halomicrobium--1||g__Halomonas--2||g__Haloplanus--4||g__Halorubellus--4||g__Halorubrum--8||g__Halorussus--4||g__Halostagnicola--3||g__Haloterrigena--7||g__Halovulum--1||g__Hartmannibacter--1||g__Helicobacter_E--1||g__Heliomicrobium--2||g__Herbaspirillum--24||g__Holophaga--9||g__Humisphaera--1||g__HyVt-539--1||g__Hyalangium--1||g__Hydrogenimonas--3||g__Hydrogenispora--2||g__Hydrogenophaga--1||g__Hymenobacter--1||g__Hyphomicrobium--1||g__Idiomarina--1||g__Imhoffiella--39||g__Insolitispirillum--2||g__J002--1||g__JAADEO01--1||g__JAANAU01--1||g__JAAXQG01--1||g__JAAYDY01--7||g__JAAYIK01--1||g__JAAYOR01--1||g__JAAZAB01--1||g__JAAZLM01--5||g__JAAZMI01--5||g__JAAZNF01--1||g__JAAZOE01--1||g__JABFSM01--21||g__JABSQW01--1||g__JABSRN01--1||g__JACCWM01--4||g__JACDDX01--8||g__JACDEC01--3||g__JACOUN01--1||g__JACOUQ01--1||g__JACPFT01--1||g__JACPRK01--10||g__JACPTQ01--1||g__JACPUX01--1||g__JACPVI01--2||g__JACQFA01--2||g__JACRCG01--7||g__JACRDC01--3||g__JACRHJ01--1||g__JACRIN01--1||g__JACRJZ01--2||g__JADFXL01--2||g__JADFZP01--1||g__JADFZZ01--3||g__JADGBX01--1||g__JADGNX01--1||g__JADJMO01--1||g__JADJOM01--5||g__JADJPO01--3||g__JADJTI01--2||g__JADKFS01--3||g__JAENJC01--1||g__JAEUJP01--5||g__JAEUJT01--12||g__JAEULV01--1||g__JAEUNM01--1||g__JAEUOS01--1||g__JAEUQQ01--3||g__JAFATZ01--30||g__JAFAYN01--1||g__JAFDVN01--1||g__JAFGBU01--1||g__JAFGDS01--1||g__JAFGNN01--5||g__JAFGRD01--1||g__JAFKFH01--1||g__JAFLCR01--40||g__JAGFXI01--1||g__JAGODF01--1||g__JAGPUQ01--1||g__JAGXQV01--1||g__JAGYID01--1||g__JAHDSF01--3||g__JAHJTB01--1||g__Janthinobacterium--14||g__Jiella--1||g__Kineococcus--1||g__Kineothrix--9||g__Klenkia--1||g__Kmv14--2||g__Komagataeibacter--9||g__L22--1||g__LMDS01--1||g__Lacipirellula--4||g__Lawsonibacter--2||g__Leisingera--4||g__Lichenicola--2||g__Ligilactobacillus--1||g__Limimonas--1||g__Liquorilactobacillus--2||g__Longimicrobium--2||g__Luteibacter--2||g__Luteitalea--4||g__Lutibaculum--1||g__Lysinibacillus--1||g__M0040--2||g__Magnetaquicoccus--10||g__Magnetomorum--1||g__Magnetospirillum--28||g__Manganitrophus--2||g__Marichromatium--1||g__Marinicauda--4||g__Marinimicrobium--1||g__Marinobacter--9||g__Marinobacterium--3||g__Marinobacterium_B--1||g__Marinomonas--1||g__Maritalea--6||g__Marivibrio--2||g__Marmoricola--11||g__Marmoricola_A--2||g__Massilia--7||g__Mesorhizobium_E--1||g__Metabacillus_B--1||g__Metasolibacillus--1||g__Methanococcus--1||g__Methylobacterium--249||g__Methyloceanibacter--45||g__Methylohalobius--1||g__Methylomonas--1||g__Methylotuvimicrobium--1||g__Methyloumidiphilus--1||g__Micavibrio_A--1||g__Microvirga--14||g__Microvirgula--1||g__Minwuia--2||g__Mitsuaria--1||g__Mixta--2||g__Mobilicoccus--3||g__Modestobacter--4||g__Moduliflexus--2||g__Moorella--3||g__Motilibacter_A--2||g__Mycoplana--1||g__Myxococcus--9||g__NIC37A-2--62||g__Natrarchaeobaculum--1||g__Natrarchaeobius--2||g__Natrialba--5||g__Natrinema--3||g__Natronolimnobius--4||g__Natronomonas--1||g__Natronorubrum--20||g__Neobacillus--1||g__Neorhizobium--5||g__Neptunomonas--1||g__Nitrosomonas--2||g__Nitrospirillum--2||g__Niveibacterium--1||g__Niveispirillum--1||g__Nocardioides--22||g__Noviherbaspirillum--3||g__Novipirellula--1||g__Novispirillum--3||g__Novosphingobium--27||g__OAE585--1||g__Oceanibaculum--1||g__Oceanitalea--1||g__Oleiagrimonas--1||g__Oligoflexus--3||g__Oricola--38||g__Oryzomonas--4||g__Oscillibacter--2||g__Oxalicibacterium--1||g__PALSA-607--3||g__PFJX01--6||g__PH2015--1||g__Paenibacillus--8||g__Paenibacillus_A--25||g__Paenibacillus_C--1||g__Paenibacillus_D--2||g__Paenibacillus_E--1||g__Paenibacillus_F--2||g__Paenibacillus_G--1||g__Paenibacillus_M--1||g__Paenibacillus_O--20||g__Paenibacillus_T--2||g__Paenibacillus_W--1||g__Palsa-288--3||g__Palsa-343--2||g__Palsa-881--1||g__Paludibacterium--2||g__Pandoraea--5||g__Pannonibacter--7||g__Pantoea--1||g__Paraburkholderia--36||g__Paracoccus--1||g__Paracraurococcus--1||g__Paradevosia--1||g__Paralachnospira_A--1||g__Pararhizobium--1||g__Pararhodospirillum--6||g__Parasedimentitalea--2||g__Patulibacter--8||g__Pectobacterium--7||g__Pelagibius--4||g__Pelethomonas--1||g__Pelomonas--3||g__Pelosinus--1||g__Pelotalea--16||g__Phaeospirillum--20||g__Phenylobacterium--15||g__Phormidium_A--1||g__Phreatobacter--2||g__Pigmentiphaga--2||g__Pilimelia--1||g__Pinisolibacter--95||g__Pla86--1||g__Planobispora--1||g__Planomonospora_A--4||g__Pleomorphomonas--1||g__Pokkaliibacter--1||g__Polyangium--1||g__Polynucleobacter--1||g__Ponticaulis--3||g__Providencia--1||g__Pseudodesulfovibrio--3||g__Pseudodesulfuromonas--4||g__Pseudoduganella--2||g__Pseudolabrys--13||g__Pseudomaricurvus--1||g__Pseudomonas--6||g__Pseudomonas_A--15||g__Pseudomonas_B--3||g__Pseudomonas_D--6||g__Pseudomonas_E--220||g__Pseudomonas_M--5||g__Pseudomonas_O--4||g__Pseudomonas_R--1||g__Pseudooceanicola--1||g__Pseudopelobacter--1||g__Pseudoxanthobacter--1||g__Pyruvatibacter--2||g__QWPN01--34||g__Qipengyuania--3||g__Quinella--3||g__R-H-3--55||g__R196--1||g__RBG-13-61-14--3||g__RBG-16-49-21--1||g__RGIG2163--3||g__RGIG3480--2||g__RGIG6076--1||g__RI-112--1||g__RI-55--1||g__RUG12372--1||g__Ralstonia--1||g__Ramlibacter--4||g__Rhabdaerophilum--8||g__Rhizobacter--1||g__Rhizobium--21||g__Rhizomicrobium--11||g__Rhizorhabdus--8||g__Rhodoblastus--1||g__Rhodoferax--35||g__Rhodopseudomonas--8||g__Rhodospira--1||g__Rhodospirillum--1||g__Rhodospirillum_A--2||g__Rhodovarius--2||g__Rhodovibrio--3||g__Roseateles--1||g__Roseburia--1||g__Roseobacter--1||g__Roseococcus--7||g__Roseomonas--6||g__Roseomonas_A--6||g__Roseomonas_B--13||g__Rubrimonas--1||g__Rubrivivax--3||g__Ruminiclostridium_E--2||g__S140-43--8||g__SCRA01--1||g__SDU3-3--2||g__SEOHO-28--1||g__SG-bin9--2||g__SIO4C1--1||g__SLIM01--2||g__SMYD01--2||g__SSA4--11||g__SURF-16--1||g__SURF-21--1||g__SXKJ01--1||g__SXLG01--4||g__SXPK01--11||g__SXTU01--27||g__SXZD01--1||g__SYFR01--4||g__SYKL01--1||g__SYSU-D60009--13||g__SYSU-D60014--15||g__SYSU-D60015--5||g__SZAS-83--1||g__SZUA-242--1||g__SZUA-370--1||g__Saccharibacillus--49||g__Saccharospirillum--4||g__Salinarimonas--9||g__Salinibacter--3||g__Salinicola--3||g__Salipiger--2||g__Sandaracinus--2||g__Sanguibacter--1||g__Seleniivibrio--1||g__Selenomonas_C--1||g__Shewanella--2||g__Shimia--4||g__Shinella--3||g__Siccirubricoccus--1||g__Sideroxydans--1||g__Simiduia--14||g__Skermanella--6||g__Sneathiella--1||g__Sphingobium--6||g__Sphingomicrobium--4||g__Sphingomonas--35||g__Sphingomonas_B--61||g__Sphingomonas_I--2||g__Sphingomonas_N--5||g__Sphingopyxis--6||g__Sporichthya--5||g__Sporofaciens--1||g__Sporomusa--1||g__Stappia--4||g__Succinivibrio--24||g__Sulfopaludibacter--1||g__Sulfuritalea--6||g__Sulfurivermis--1||g__TMPK1--1||g__Tagaea--1||g__Telmatospirillum--14||g__Terracidiphilus--12||g__Thalassobaculum_A--3||g__Thalassobius--1||g__Thalassospira--3||g__Thauera--38||g__Thauera_A--3||g__Thermobacillus--3||g__Thermogemmatispora--1||g__Thermopetrobacter--1||g__Thermosulfurimonas_A--37||g__Thioalkalivibrio--8||g__Thiobaca--3||g__Thiomicrospira--2||g__Thiomonas--1||g__Tistlia--3||g__Treponema_B--1||g__Treponema_C--1||g__Treponema_H--4||g__Trichlorobacter--2||g__Trinickia--1||g__Tsuneonella--1||g__Tumebacillus--2||g__Turneriella--1||g__UBA1001--2||g__UBA10939--1||g__UBA11346--1||g__UBA12183--1||g__UBA12508--1||g__UBA1258--1||g__UBA1321--1||g__UBA1479--1||g__UBA2184--1||g__UBA2270--30||g__UBA2294--1||g__UBA2383--1||g__UBA2386--4||g__UBA2804--1||g__UBA3282--4||g__UBA3402--1||g__UBA3465--1||g__UBA3766--1||g__UBA4427--2||g__UBA4479--1||g__UBA4720--1||g__UBA4765--1||g__UBA5070--2||g__UBA5609--7||g__UBA6--1||g__UBA6077--1||g__UBA6136--1||g__UBA6240--1||g__UBA6544--43||g__UBA6669--1||g__UBA7930--1||g__UBA8260--17||g__UBA9160--11||g__UBA933--1||g__VEOV01--3||g__Vallitalea_A--1||g__Vampirovibrio--1||g__Vecturithrix--3||g__Velthaea--2||g__Vibrio--1||g__Virgisporangium--4||g__Vogesella--1||g__W0P33-017--1||g__WHUE01--1||g__WLYX01--1||g__WMHbin3--1||g__WMHbin7--3||g__WNDY01--1||g__WQXQ01--4||g__WREB01--1||g__WRIV01--1||g__WRNU01--1||g__WSYB01--1||g__Wenzhouxiangella--8||g__XYC1-FULL-56-13--1||g__YB12-FULL-65-16--1||g__YD12-FULL-57-12--1||g__Yoonia--1||g__Z2-YC6860--1||g__ZC4RG34--2||g__ZCTH02-B3--1||g__Zhengella--1||g__Zobellella_C--1||g__Zoogloea--3:capture_order_counter=o__Acetivibrionales--1||o__Acetobacterales--64||o__Acidimicrobiales--1||o__Acidobacteriales--17||o__Acidoferrales--2||o__Acidothermales--3||o__Actinomycetales--154||o__Adiutricales--1||o__Alicyclobacillales--15||o__Anaeroferrophillales--1||o__Anaeromusales--1||o__Azospirillales--107||o__B64-G9--1||o__BM002--1||o__BOG-932--1||o__Bacillales--1||o__Bacillales_A--2||o__Bacillales_B--1||o__Bacillales_H--1||o__Bacteroidales--1||o__Baltobacterales--3||o__Bdellovibrionales--1||o__Bradymonadales--4||o__Brevibacillales--2||o__Bryobacterales--2||o__Burkholderiales--297||o__CACIAM-22H2--1||o__CAIPTA01--1||o__Campylobacterales--7||o__Caulobacterales--53||o__Ch29--1||o__Chitinivibrionales--1||o__Chloroflexales--5||o__Chromatiales--47||o__Competibacterales--3||o__Cyanobacteriales--1||o__Cytophagales--2||o__DTU022--5||o__Deferribacterales--1||o__Desulfarculales--3||o__Desulfobacterales--7||o__Desulfobulbales--37||o__Desulfotomaculales--1||o__Desulfovibrionales--13||o__Desulfuromonadales--9||o__Dongiales--42||o__Ectothiorhodospirales--15||o__Elsterales--3||o__Enterobacterales--53||o__FEN-1346--7||o__Ferrovibrionales--8||o__GCA-002687715--1||o__GN15--1||o__GWB1-36-13--12||o__Geminicoccales--1||o__Gemmatales--4||o__Gemmatimonadales--37||o__Geobacterales--102||o__Geothermincolales--1||o__Gp22-AA2--2||o__Gp7-AA8--3||o__Halobacteriales--80||o__Halothiobacillales--1||o__Heliobacteriales--2||o__Holophagales--36||o__J002--1||o__JAAZAB01--1||o__JACPRK01--10||o__JACPTQ01--1||o__JACQBZ01--2||o__JACRHJ01--1||o__JAENJC01--1||o__Kapabacteriales--1||o__Kiloniellales--11||o__Ktedonobacterales--31||o__LD1-PB3--2||o__LZORAL124-64-63--2||o__Lachnospirales--55||o__Lactobacillales--3||o__Leptospirales--1||o__Limnocylindrales--9||o__Longimicrobiales--3||o__MPNO01--1||o__Magnetococcales--14||o__Methanococcales--1||o__Methanomassiliicoccales--1||o__Methylacidiphilales--1||o__Methylococcales--5||o__Micavibrionales--1||o__Micropepsales--11||o__Minwuiales--2||o__Moduliflexales--5||o__Moorellales--3||o__Motilibacterales--2||o__Mycobacteriales--169||o__Myxococcales--69||o__Nannocystales--1||o__Nitrococcales--9||o__OPB41--2||o__Oceanibaculales--1||o__Oligoflexales--3||o__Opitutales--4||o__Oscillospirales--99||o__Paenibacillales--127||o__Parvibaculales--2||o__Pedosphaerales--30||o__Peptostreptococcales--1||o__Phormidesmiales--1||o__Phycisphaerales--10||o__Pirellulales--68||o__Planctomycetales--1||o__Polyangiales--71||o__Propionibacteriales--35||o__Propionisporales--1||o__Pseudomonadales--305||o__RBG-13-61-14--3||o__Rhizobiales--668||o__Rhodobacterales--47||o__Rhodospirillales--121||o__Rhodothermales--3||o__Rickettsiales--40||o__Rokubacteriales--1||o__S140-43--8||o__SAR324--3||o__SBBL01--2||o__SM23-33--1||o__SMYD01--2||o__SZUA-242--1||o__Selenomonadales--8||o__Sneathiellales--1||o__Solirubrobacterales--10||o__Sphingomonadales--166||o__Sporichthyales--5||o__Sporomusales--1||o__Steroidobacterales--1||o__Streptosporangiales--5||o__Synergistales--1||o__Syntrophorhabdales--7||o__Tepidisphaerales--1||o__Thalassobaculales--3||o__Thermodesulfobacteriales--37||o__Thermosediminibacterales--2||o__Thiohalomonadales--1||o__Thiomicrospirales--2||o__Treponematales--17||o__Tumebacillales--2||o__Turneriellales--1||o__UBA11346--4||o__UBA1135--2||o__UBA12015--4||o__UBA1407--1||o__UBA2386--16||o__UBA4802--3||o__UBA5070--2||o__UBA6077--1||o__UBA796--1||o__UBA8260--17||o__UBA8346--2||o__UBA8366--45||o__UBA9160--19||o__Vampirovibrionales--1||o__Vicinamibacterales--7||o__XYD2-FULL-50-16--1||o__Xanthomonadales--13:capture_phylum_counter=p__4572-55--1||p__Acidobacteriota--71||p__Actinobacteriota--387||p__Bacteroidota--7||p__Bdellovibrionota--5||p__Campylobacterota--7||p__Chloroflexota--46||p__Cyanobacteria--3||p__Deferribacterota--1||p__Desulfobacterota--198||p__Desulfobacterota_B--4||p__Desulfobacterota_C--1||p__Desulfobacterota_G--7||p__Desulfobacterota_I--13||p__Dormibacterota--17||p__Eremiobacterota--3||p__Fibrobacterota--3||p__Firmicutes--154||p__Firmicutes_A--159||p__Firmicutes_B--6||p__Firmicutes_C--11||p__Firmicutes_D--5||p__Firmicutes_G--2||p__Gemmatimonadota--40||p__Halobacteriota--80||p__Krumholzibacteriota--2||p__Methanobacteriota_A--1||p__Methylomirabilota--1||p__Moduliflexota--5||p__Myxococcota--147||p__Myxococcota_A--20||p__Nitrospirota--6||p__Planctomycetota--115||p__Proteobacteria--2174||p__RBG-13-61-14--3||p__SAR324--4||p__Spirochaetota--34||p__Synergistota--1||p__Thermoplasmatota--1||p__UBP17--10||p__Verrucomicrobiota--39||p__Zixibacteria--1:capture_species_counter=s__14-2 sp910575155--1||s__1XD42-69 sp003612565--1||s__45385 sp002797395--1||s__69-11 sp001898425--1||s__AG11 sp003223455--2||s__ATCC-39006 sp002847015--1||s__Acetatifactor sp002490995--17||s__Acetatifactor sp003612485--1||s__Acetatifactor sp017478245--1||s__Acetobacter sicerae--5||s__Acidoferrum sp003223255--2||s__Acidovorax sp011620245--1||s__Acidovorax_A cattleyae--5||s__Acidovorax_A oryzae--1||s__Acidovorax_A wautersii--1||s__Acidovorax_C sp001725235--1||s__Actinomarinicola tropica--1||s__Actinoplanes atraurantiacus--5||s__Actinoplanes caeruleus--1||s__Actinoplanes cyaneus--1||s__Actinoplanes deccanensis--3||s__Actinoplanes ianthinogenes--4||s__Actinoplanes liguriensis--3||s__Actinoplanes missouriensis--1||s__Actinoplanes rectilineatus--3||s__Actinoplanes rishiriensis--1||s__Actinoplanes sp003999975--1||s__Actinoplanes sp016464385--11||s__Actinoplanes sp016785085--5||s__Actinoplanes sp016834655--14||s__Actinoplanes sp017592555--1||s__Actinoplanes utahensis--1||s__Actinoplanes xinjiangensis--1||s__Actinotalea fermentans--1||s__Aeromonas aquatica--1||s__Aeromonas caviae--1||s__Aeromonas encheleia--1||s__Aeromonas fluvialis--1||s__Aeromonas hydrophila--2||s__Aeromonas rivuli--2||s__Aeromonas sobria--1||s__Aerophototrophica crusticola--1||s__Aestuariicoccus sp018224955--3||s__Aestuariivirga sp903930095--1||s__Afipia massiliensis--1||s__Afipia massiliensis_A--1||s__Agaribacterium haliotis--1||s__Agrobacterium pusense--11||s__Agrobacterium sp005938205--3||s__Agrobacterium sp014851585--1||s__Agrobacterium tumefaciens--1||s__Aliarcobacter cryaerophilus_B--1||s__Alicyclobacillus sp017329635--15||s__Alkalilimnicola mobilis--1||s__Allochromatium vinosum--1||s__Allorhizobium daejeonense--1||s__Allorhizobium ipomoeae--1||s__Allorhizobium rosettiformans--5||s__Allorhizobium sp012927355--2||s__Allorhizobium sp900156055--1||s__Allorhizobium sp900466005--1||s__Allorhizobium sp900473805--1||s__Allorhizobium thiooxidans--2||s__Allorhizobium vitis_D--1||s__Allosphingosinicella deserti--1||s__Allosphingosinicella sp004135585--1||s__Allosphingosinicella sp013816585--2||s__Alpha-05 sp002307145--1||s__Alpha-05 sp003246625--1||s__Anaeromusa acidaminophila--1||s__Anaeromyxobacter dehalogenans--2||s__Anaeromyxobacter sp000017505--17||s__Anaerotignum sp910578425--1||s__Anaerotruncus sp003612625--1||s__Aquabacter sp002279855--1||s__Aquabacter sp017742835--6||s__Aquabacter spiritensis--1||s__Aquabacterium parvum--1||s__Aquabacterium sp017994835--6||s__Aquabacterium_A sp016213205--1||s__Aquamicrobium_A sp014860725--1||s__Aquitalea sp003693445--1||s__Archangium gephyra--1||s__Archangium sp003044305--1||s__Archangium violaceum--1||s__Archangium violaceum_A--1||s__Archangium violaceum_B--1||s__Aromatoleum toluvorans--3||s__Asticcacaulis benevestitus--5||s__Aurantimonas coralicida--1||s__Aurantimonas coralicida_A--1||s__Aureimonas ureilytica--1||s__Aureimonas ureilytica_A--1||s__Aureimonas_A endophytica--1||s__Azonexus agitatus--1||s__Azonexus sp002345845--6||s__Azonexus sp002470165--2||s__Azonexus sp016864195--4||s__Azospira sp003112695--2||s__Azospira_A restricta--1||s__Azospirillum agricola--1||s__Azospirillum baldaniorum--2||s__Azospirillum brasilense_B--1||s__Azospirillum doebereinerae--1||s__Azospirillum halopraeferens--2||s__Azospirillum humicireducens--4||s__Azospirillum lipoferum_B--3||s__Azospirillum melinis--1||s__Azospirillum oleiclasticum--2||s__Azospirillum oryzae--2||s__Azospirillum oryzae_A--3||s__Azospirillum picis--2||s__Azospirillum sp003115975--2||s__Azospirillum sp003116015--4||s__Azospirillum sp003116035--15||s__Azospirillum sp003116095--4||s__Azospirillum sp008364825--1||s__Azospirillum sp008365375--2||s__Azospirillum thermophilum--12||s__Azospirillum thiophilum--12||s__B1SED10-16 sp007134875--4||s__BM303 sp002869085--1||s__BM515 sp002869635--1||s__BOG-930 sp903907955--2||s__BOG-931 sp003164375--2||s__BOG-933 sp003165295--10||s__BOG-934 sp003164305--1||s__BOLD01 sp016861345--1||s__BRH-c0 sp000961645--1||s__BRHc4a sp000802095--1||s__BS750m-G57 sp018645065--1||s__BX12 sp910575405--1||s__Baekduia woesei_A--1||s__Belnapia moabensis--1||s__Belnapia sp016773205--2||s__Blastococcus atacamensis--3||s__Blastococcus saxobsidens--30||s__Blastococcus sp013410015--2||s__Blastococcus sp900102425--2||s__Blastococcus sp900109665--24||s__Blastomonas sp000503195--1||s__Blastopirellula retiformator--26||s__Bordetella_B sp007679965--2||s__Bosea caraganae--1||s__Bosea sp001509835--1||s__Bosea sp001556125--1||s__Bosea sp001713455--4||s__Bosea sp001898115--2||s__Bosea sp003208615--1||s__Bosea sp011764485--2||s__Bosea sp016428755--1||s__Bosea sp017308015--2||s__Bosea sp017308075--1||s__Bosea sp900113835--1||s__Bosea sp900466745--1||s__Bosea sp902506165--1||s__Bosea vestrisii--2||s__Bradyrhizobium agreste--1||s__Bradyrhizobium arachidis--2||s__Bradyrhizobium diazoefficiens_A--1||s__Bradyrhizobium diazoefficiens_G--1||s__Bradyrhizobium elkanii_A--1||s__Bradyrhizobium guangdongense_A--4||s__Bradyrhizobium huanghuaihaiense--1||s__Bradyrhizobium japonicum_H--2||s__Bradyrhizobium liaoningense_A--1||s__Bradyrhizobium oligotrophicum--2||s__Bradyrhizobium sp000239795--6||s__Bradyrhizobium sp000239815--1||s__Bradyrhizobium sp001908185--1||s__Bradyrhizobium sp013178945--1||s__Bradyrhizobium sp018130065--2||s__Bradyrhizobium sp018130165--3||s__Bradyrhizobium sp019244115--2||s__Brevibacillus brevis_C--1||s__Brevibacillus sp018228725--1||s__Burkholderia acidophila--1||s__Burkholderia paludis--2||s__Burkholderia sp017104645--11||s__Butyrivibrio sp017535945--1||s__C-53 sp003612525--4||s__CAG-115 sp910579125--2||s__CAG-127 sp900321145--1||s__CAG-353 sp017848125--1||s__CAHJWH01 sp009765965--3||s__CAINDZ01 sp016703265--2||s__CAIOGM01 sp903902345--7||s__CAIOGM01 sp903929485--7||s__CAIPTA01 sp903867855--1||s__CAIQQQ01 sp903873995--1||s__CAIULK01 sp903899885--7||s__CAIUQR01 sp903901335--1||s__CAIVHB01 sp903863375--2||s__CAIYCT01 sp903924765--2||s__CAIZDL01 sp903856295--1||s__CAIZDL01 sp903931735--2||s__CAJANL01 sp016183945--7||s__CAJANL01 sp903941105--1||s__CAJORE01 sp905236595--3||s__COE1 sp009774245--1||s__CYK-10 sp009925085--5||s__Caballeronia cordobensis--1||s__Caballeronia sp009766085--2||s__Caballeronia verschuerenii--1||s__Caccovicinus sp910588895--1||s__Caenispirillum bisanense--1||s__Caenispirillum salinarum--1||s__Caulobacter sp000281955--1||s__Caulobacter sp002742645--2||s__Caulobacter sp003060965--1||s__Caulobacter sp003116815--2||s__Caulobacter sp003185805--1||s__Caulobacter sp003931565--1||s__Caulobacter sp017744445--1||s__Caulobacter vibrioides_E--1||s__Cedecea sp011752815--1||s__Cellulomonas algicola--1||s__Cellulomonas biazotea--16||s__Cellulomonas cellasea--2||s__Cellulomonas citrea--3||s__Cellulomonas endophytica--2||s__Cellulomonas gelida--1||s__Cellulomonas iranensis--2||s__Cellulomonas persica--5||s__Cellulomonas sp001462455--2||s__Cellulomonas sp009777345--5||s__Cellulomonas sp014763765--11||s__Cellulomonas sp017744555--7||s__Cellulosimicrobium sp001942335--8||s__Cellvibrio sp003524365--1||s__Ch29 sp013540605--1||s__Chitinilyticum litopenaei--1||s__Chitinilyticum litopenaei_A--1||s__Choladocola sp009774145--1||s__Chromatium sp903897335--1||s__Chromobacterium sp016428945--1||s__Cohaesibacter sp016764535--1||s__Cohnella boryungensis--1||s__Cohnella sp012849095--1||s__Cohnella sp019091135--4||s__Cohnella xylanilytica--3||s__Comamonas konjaci_A--1||s__Comamonas sp018413525--1||s__Comamonas sp019236485--1||s__Competibacter_A sp002352125--1||s__Contendobacter odensis_A--1||s__Corallococcus sicarius--2||s__Corallococcus sp003612115--2||s__Corallococcus sp004173515--1||s__Corallococcus sp014930455--1||s__Corallococcus terminator--1||s__Curvibacter sp003987795--1||s__Cystobacter ferrugineus--1||s__Cystobacter fuscus--3||s__Cystobacter fuscus_A--1||s__DC0425bin3 sp002753665--1||s__DRKI01 sp015484845--3||s__DSHD01 sp011058515--1||s__DSOI01 sp016871115--1||s__DSSF01 sp011362645--1||s__DTU013 sp012799845--1||s__DUBZ01 sp012960035--5||s__Demequina aestuarii--1||s__Demequina sp002090115--17||s__Demequina subtropica--2||s__Denitromonas sp017309585--1||s__Derxia gummosa--2||s__Derxia lacustris--2||s__Desertibacter sp017355985--5||s__Desulfobacula sp011390435--1||s__Desulfocurvus vexinensis--2||s__Desulfohalobium retbaense--1||s__Desulfomicrobium escambiense--1||s__Desulfomicrobium sp002841885--1||s__Desulfomicrobium sp003542385--1||s__Desulforhopalus sp903875445--1||s__Desulfosarcina widdelii--1||s__Devosia indica--1||s__Devosia sp014860165--1||s__Devosia sp017307565--1||s__Devosia_A sp016713105--1||s__Didemnitutus sp016187945--2||s__Donghicola tyrosinivorans--1||s__Dongia sp000620685--1||s__Dongia sp016794165--13||s__Duganella sp003416895--1||s__Duganella sp900109645--1||s__Dyella_A ginsengisoli--1||s__Dyella_B nitratireducens--1||s__Dysosmobacter sp910575505--1||s__Dysosmobacter sp910575815--1||s__Dysosmobacter sp910585245--1||s__Dysosmobacter sp910586735--2||s__Dysosmobacter sp910588005--2||s__E85 sp003149435--7||s__ER4 sp015068395--72||s__ER4 sp015068465--1||s__ETT8 sp010915705--1||s__Ectothiorhodospira magna--1||s__Ectothiorhodospira mobilis_A--5||s__Ectothiorhodospira shaposhnikovii--1||s__Elstera cyanobacteriorum--1||s__Elstera sp013298565--2||s__Ensifer adhaerens_B--3||s__Enterovirga sp013044135--2||s__Enterovirga sp903644085--1||s__Epibacterium sp006265095--1||s__Erythrobacter sp001515985--2||s__Erythrobacter sp903934325--1||s__Eubacterium_F sp900318295--1||s__F1-140-MAGs142 sp005790565--10||s__F1-20-MAGs016 sp018970785--1||s__FEN-1143 sp003153055--3||s__FW300-bin19 sp004297825--1||s__Fen-1039 sp003158875--9||s__Ferrovibrio sp017991315--1||s__Ferrovibrio sp018336035--1||s__Flavimobilis hominis--1||s__Fulvivirga imtechensis--1||s__Fundidesulfovibrio sp016208105--2||s__GCA-002748415 sp002748415--1||s__GCA-2687715 sp002687715--1||s__GUT77 sp001462255--1||s__GWB1-36-13 sp001829155--12||s__Ga0077545 sp001464335--7||s__Ga0077550 sp902826865--1||s__Gemmata massiliana--1||s__Gemmata sp016872595--3||s__Gemmobacter_B sp009908265--14||s__Geobacter hydrogenophilus--1||s__Geobacter sulfurreducens--3||s__Geodermatophilus amargosae--13||s__Geodermatophilus obscurus_A--1||s__Geodermatophilus ruber--2||s__Geodermatophilus saharensis--9||s__Geodermatophilus sp000701365--16||s__Geodermatophilus sp003319125--1||s__Geomesophilobacter sediminis--2||s__Geomobilibacter argillaceus--2||s__Geomonas anaerohicana--1||s__Geomonas bemidjiensis--5||s__Geomonas ferrireducens--3||s__Geomonas limicola--2||s__Geomonas oryzae--1||s__Geomonas pelophila--1||s__Geomonas propionica--6||s__Geomonas silvestris--8||s__Geomonas sp000175115--5||s__Geomonas sp003490025--1||s__Geomonas sp003499925--6||s__Geomonas sp018919395--2||s__Geomonas sp019203205--1||s__Geomonas sp903925075--2||s__Geothrix sp013390615--1||s__Geothrix sp016195985--9||s__Geothrix sp016714685--1||s__Geothrix sp017859995--5||s__Geothrix sp903839205--1||s__Geothrix sp903840385--1||s__Geothrix sp903873655--1||s__Geothrix sp903884655--5||s__Geothrix sp903913215--1||s__Geothrix sp903937385--1||s__Giesbergeria sp017985015--1||s__Gluconacetobacter azotocaptans--1||s__Gluconacetobacter liquefaciens--2||s__Gluconacetobacter takamatsuzukensis--1||s__Glycocaulis profundi--10||s__Gp22-AA3 sp003223145--1||s__Gp7-AA10 sp003223695--2||s__Guyparkeria sp003932495--1||s__HLUCCA09 sp003340565--3||s__HRBIN39 sp002898955--1||s__Halapricum sp009741825--1||s__Haloarcula argentinensis--1||s__Haloarcula vallismortis--1||s__Halobiforma haloterrestris--2||s__Halobiforma lacisalsi--6||s__Haloferax massiliensis--1||s__Haloferax sp009674625--1||s__Halomicrobium katesii--1||s__Halomonas organivorans--1||s__Halomonas subterranea--1||s__Haloplanus natans--1||s__Haloplanus rallus--1||s__Haloplanus vescus--2||s__Halorubellus sp011440375--4||s__Halorubrum californiense--2||s__Halorubrum salsamenti--1||s__Halorubrum sp003666015--1||s__Halorubrum sp003781945--2||s__Halorubrum vacuolatum--2||s__Halorussus sp010747475--4||s__Halostagnicola sp000691505--3||s__Haloterrigena salifodinae--1||s__Haloterrigena salina--3||s__Haloterrigena turkmenica--3||s__Halovulum sediminis--1||s__Hartmannibacter diazotrophicus--1||s__Helicobacter_E vulpis--1||s__Heliomicrobium gestii--1||s__Heliomicrobium undosum--1||s__Herbaspirillum huttiense--16||s__Herbaspirillum rhizosphaerae--1||s__Herbaspirillum robiniae--1||s__Herbaspirillum rubrisubalbicans--2||s__Herbaspirillum seropedicae--1||s__Herbaspirillum sp000261365--1||s__Herbaspirillum sp004563925--1||s__Herbaspirillum sp013426985--1||s__Holophaga foetida--1||s__Holophaga sp002319925--1||s__Holophaga sp016715205--1||s__Holophaga sp017859955--6||s__Humisphaera borealis--1||s__HyVt-539 sp011321845--1||s__Hyalangium sp016926755--1||s__Hydrogenimonas sp015490295--3||s__Hydrogenispora ethanolica--2||s__Hydrogenophaga sp005503365--1||s__Hymenobacter psychrophilus--1||s__Hyphomicrobium sp902826555--1||s__Idiomarina aquatica--1||s__Imhoffiella drewsii--37||s__Imhoffiella purpurea--2||s__Insolitispirillum peregrinum--2||s__J002 sp003697105--1||s__JAADEO01 sp013153415--1||s__JAANAU01 sp015231775--1||s__JAAXQG01 sp012974445--1||s__JAAYDY01 sp016935955--7||s__JAAYIK01 sp012523465--1||s__JAAYOR01 sp012520235--1||s__JAAZAB01 sp012514555--1||s__JAAZLM01 sp012799315--5||s__JAAZMI01 sp012798895--5||s__JAAZNF01 sp012798435--1||s__JAAZOE01 sp012797915--1||s__JABFSM01 sp016794825--2||s__JABFSM01 sp902826755--19||s__JABSQW01 sp013215605--1||s__JABSRN01 sp013214025--1||s__JACCWM01 sp013697635--4||s__JACDDX01 sp013812695--3||s__JACDDX01 sp013813675--5||s__JACDEC01 sp013816645--3||s__JACOUN01 sp016177805--1||s__JACOUQ01 sp016177775--1||s__JACPFT01 sp016182845--1||s__JACPRK01 sp016199905--10||s__JACPTQ01 sp016192705--1||s__JACPUX01 sp016192065--1||s__JACPVI01 sp016191815--2||s__JACQFA01 sp016198945--2||s__JACRCG01 sp014380135--4||s__JACRCG01 sp903879825--1||s__JACRCG01 sp903925005--1||s__JACRCG01 sp903930585--1||s__JACRDC01 sp016208115--3||s__JACRHJ01 sp016212105--1||s__JACRIN01 sp016220085--1||s__JACRJZ01 sp016219875--2||s__JADFXL01 sp015233585--2||s__JADFZP01 sp015232485--1||s__JADFZZ01 sp015232315--3||s__JADGBX01 sp015231265--1||s__JADGNX01 sp017883265--1||s__JADJMO01 sp016709545--1||s__JADJOM01 sp016713435--5||s__JADJPO01 sp016713225--3||s__JADJTI01 sp016711265--2||s__JADKFS01 sp016717335--3||s__JAENJC01 sp016208525--1||s__JAEUJP01 sp016793725--5||s__JAEUJT01 sp016793525--12||s__JAEULV01 sp016793065--1||s__JAEUNM01 sp016791105--1||s__JAEUOS01 sp016790695--1||s__JAEUQQ01 sp016789685--3||s__JAFATZ01 sp019243675--30||s__JAFAYN01 sp019240375--1||s__JAFDVN01 sp016192145--1||s__JAFGBU01 sp016932995--1||s__JAFGDS01 sp016931995--1||s__JAFGNN01 sp016926955--4||s__JAFGNN01 sp018262985--1||s__JAFGRD01 sp016935315--1||s__JAFKFH01 sp017307375--1||s__JAFLCR01 sp017302755--40||s__JAGFXI01 sp017861095--1||s__JAGODF01 sp017998375--1||s__JAGPUQ01 sp016191205--1||s__JAGXQV01 sp018336195--1||s__JAGYID01 sp018606725--1||s__JAHDSF01 sp018432935--3||s__JAHJTB01 sp018830135--1||s__Janthinobacterium lividum_E--4||s__Janthinobacterium sp000745325--6||s__Janthinobacterium sp002127655--1||s__Janthinobacterium sp009208735--1||s__Janthinobacterium sp014379395--1||s__Janthinobacterium violaceinigrum--1||s__Jiella sp017815135--1||s__Kineococcus siccus--1||s__Kineothrix alysoides--9||s__Klenkia brasiliensis--1||s__Kmv14 sp016937535--2||s__Komagataeibacter cocois--1||s__Komagataeibacter medellinensis--7||s__Komagataeibacter melomenusus--1||s__L22 sp015904235--1||s__LMDS01 sp001425865--1||s__Lacipirellula limnantheis--3||s__Lacipirellula sp013822725--1||s__Lawsonibacter sp009917615--2||s__Leisingera sp001679925--1||s__Leisingera sp001730095--3||s__Lichenicola sp903844135--2||s__Ligilactobacillus ruminis--1||s__Limimonas halophila--1||s__Liquorilactobacillus capillatus--2||s__Longimicrobium sp902805735--1||s__Longimicrobium terrae--1||s__Luteibacter rhizovicinus--1||s__Luteibacter sp009912395--1||s__Luteitalea sp001464065--4||s__Lutibaculum baratangense--1||s__Lysinibacillus sp001278875--1||s__M0040 sp014860225--2||s__Magnetaquicoccus sp002753095--9||s__Magnetaquicoccus sp002753135--1||s__Magnetomorum sp002753725--1||s__Magnetospirillum aberrantis--1||s__Magnetospirillum sp002435715--4||s__Magnetospirillum sp006218045--12||s__Magnetospirillum sp014380005--4||s__Magnetospirillum sp018224925--2||s__Magnetospirillum sp903941095--5||s__Manganitrophus sp004297235--2||s__Marichromatium purpuratum--1||s__Marinicauda pacifica--4||s__Marinimicrobium agarilyticum--1||s__Marinobacter aromaticivorans--1||s__Marinobacter daqiaonensis--1||s__Marinobacter hydrocarbonoclasticus--1||s__Marinobacter maritimus--2||s__Marinobacter maroccanus--1||s__Marinobacter sp003030785--1||s__Marinobacter sp008370345--1||s__Marinobacter sp018334495--1||s__Marinobacterium mangrovicola--3||s__Marinobacterium_B jannaschii--1||s__Marinomonas profundimaris--1||s__Maritalea mobilis--6||s__Marivibrio halodurans--2||s__Marmoricola pocheonensis--1||s__Marmoricola sp017872665--10||s__Marmoricola_A caldifontis--2||s__Massilia sp003590855--1||s__Massilia sp014171595--1||s__Massilia sp900101265--5||s__Mesorhizobium_E oceanicum--1||s__Metabacillus_B sp000732485--1||s__Metasolibacillus meyeri--1||s__Methanococcus maripaludis_C--1||s__Methylobacterium aquaticum_C--1||s__Methylobacterium currus--3||s__Methylobacterium dankookense--3||s__Methylobacterium frigidaeris--28||s__Methylobacterium gnaphalii--1||s__Methylobacterium indicum--1||s__Methylobacterium phyllostachyos--1||s__Methylobacterium platani--48||s__Methylobacterium rhodinum--2||s__Methylobacterium salsuginis--28||s__Methylobacterium sp003111705--5||s__Methylobacterium sp003173775--1||s__Methylobacterium sp003201865--6||s__Methylobacterium sp004004555--2||s__Methylobacterium sp004745635--2||s__Methylobacterium sp005502455--2||s__Methylobacterium sp006151805--8||s__Methylobacterium sp008040085--3||s__Methylobacterium sp900112625--60||s__Methylobacterium symbioticum--1||s__Methylobacterium tarhaniae--41||s__Methylobacterium variabile--1||s__Methylobacterium zatmanii--1||s__Methyloceanibacter methanicus--2||s__Methyloceanibacter superfactus--43||s__Methylohalobius crimeensis--1||s__Methylomonas koyamae_B--1||s__Methylotuvimicrobium sp018830325--1||s__Methyloumidiphilus sp903911305--1||s__Micavibrio_A sp002482805--1||s__Microvirga aerilata--1||s__Microvirga arabica--1||s__Microvirga makkahensis--2||s__Microvirga sp009910705--1||s__Microvirga sp015694465--1||s__Microvirga sp018069605--8||s__Microvirgula aerodenitrificans--1||s__Minwuia thermotolerans--2||s__Mitsuaria sp004210455--1||s__Mixta tenebrionis--2||s__Mobilicoccus massiliensis--3||s__Modestobacter caceresii--1||s__Modestobacter sp000620205--1||s__Modestobacter sp013408865--2||s__Moduliflexus flocculans--2||s__Moorella sp006538365--3||s__Motilibacter_A aurantiacus--2||s__Mycoplana dimorpha--1||s__Myxococcus caerfyrddinensis--1||s__Myxococcus eversor--1||s__Myxococcus hansupus--1||s__Myxococcus sp013336725--4||s__Myxococcus sp017301635--1||s__Myxococcus trucidator--1||s__NIC37A-2 sp002085155--62||s__Natrarchaeobaculum aegyptiacum--1||s__Natrarchaeobius chitinivorans--2||s__Natrialba magadii--1||s__Natrialba sp001861355--4||s__Natrinema salaciae--2||s__Natrinema versiforme_A--1||s__Natronolimnobius baerhuensis--3||s__Natronolimnobius sp011043775--1||s__Natronomonas pharaonis--1||s__Natronorubrum halalkaliphilum--1||s__Natronorubrum texcoconense--19||s__Neobacillus rubiinfantis--1||s__Neorhizobium cellulosilyticum--1||s__Neorhizobium galegae_D--1||s__Neorhizobium petrolearium--1||s__Neorhizobium sp004053875--1||s__Neorhizobium sp902167985--1||s__Neptunomonas antarctica--1||s__Nitrosomonas sp002435335--2||s__Nitrospirillum amazonense_B--1||s__Nitrospirillum sp000333275--1||s__Niveibacterium umoris--1||s__Niveispirillum sp001296005--1||s__Nocardioides daphniae--2||s__Nocardioides lianchengensis--5||s__Nocardioides perillae--4||s__Nocardioides sp001425025--6||s__Nocardioides sp001425175--1||s__Nocardioides sp001427795--1||s__Nocardioides sp001428825--1||s__Nocardioides sp003633575--2||s__Noviherbaspirillum sp003591035--3||s__Novipirellula sp007859835--1||s__Novispirillum itersonii_A--3||s__Novosphingobium aerophilum--5||s__Novosphingobium capsulatum--5||s__Novosphingobium flavum--2||s__Novosphingobium jiangmenense--1||s__Novosphingobium olei--1||s__Novosphingobium piscinae--1||s__Novosphingobium sp001295795--1||s__Novosphingobium sp004211435--7||s__Novosphingobium sp900176395--2||s__Novosphingobium umbonatum--2||s__OAE585 sp016467315--1||s__Oceanibaculum sp018823745--1||s__Oceanitalea nanhaiensis--1||s__Oleiagrimonas sp011759385--1||s__Oligoflexus sp014378195--3||s__Oricola cellulosilytica--38||s__Oryzomonas sp003151775--1||s__Oryzomonas sp008330225--3||s__Oscillibacter ruminantium--1||s__Oscillibacter valericigenes--1||s__Oxalicibacterium solurbis--1||s__PALSA-607 sp003134755--3||s__PFJX01 sp903883985--4||s__PFJX01 sp903918705--2||s__PH2015 sp013298375--1||s__Paenibacillus barcinonensis--1||s__Paenibacillus chibensis--2||s__Paenibacillus sp001517085--3||s__Paenibacillus xylanilyticus--1||s__Paenibacillus xylanivorans--1||s__Paenibacillus_A faecis--2||s__Paenibacillus_A phocaensis--1||s__Paenibacillus_A senegalimassiliensis--20||s__Paenibacillus_A tuaregi--1||s__Paenibacillus_A woosongensis--1||s__Paenibacillus_C nanensis--1||s__Paenibacillus_D daejeonensis--2||s__Paenibacillus_E phytorum--1||s__Paenibacillus_F chitinolyticus--2||s__Paenibacillus_G validus--1||s__Paenibacillus_M ginsengihumi--1||s__Paenibacillus_O pasadenensis--3||s__Paenibacillus_O sp002243345--17||s__Paenibacillus_T cellulosilyticus--1||s__Paenibacillus_T xylaniclasticus--1||s__Paenibacillus_W thermoaerophilus--1||s__Palsa-288 sp003132145--3||s__Palsa-343 sp003131625--1||s__Palsa-343 sp003152415--1||s__Palsa-881 sp018241335--1||s__Paludibacterium yongneupense--2||s__Pandoraea cepalis--3||s__Pandoraea fibrosis--1||s__Pandoraea horticolens--1||s__Pannonibacter phragmitetus--1||s__Pannonibacter sp009915765--6||s__Pantoea wallisii--1||s__Paraburkholderia acidophila--2||s__Paraburkholderia aromaticivorans_A--1||s__Paraburkholderia caballeronis--22||s__Paraburkholderia caledonica--1||s__Paraburkholderia monticola--1||s__Paraburkholderia phenoliruptrix--1||s__Paraburkholderia sp003002025--4||s__Paraburkholderia sp017104715--1||s__Paraburkholderia sp017104965--1||s__Paraburkholderia terrae--1||s__Paraburkholderia tropica--1||s__Paracoccus hibiscisoli--1||s__Paracraurococcus ruber--1||s__Paradevosia shaoguanensis--1||s__Paralachnospira_A sp910579325--1||s__Pararhizobium arenae--1||s__Pararhodospirillum photometricum--6||s__Parasedimentitalea huanghaiensis--1||s__Parasedimentitalea sp013214575--1||s__Patulibacter americanus--8||s__Pectobacterium aquaticum--1||s__Pectobacterium betavasculorum--1||s__Pectobacterium brasiliense--1||s__Pectobacterium polaris--1||s__Pectobacterium sp013449375--2||s__Pectobacterium zantedeschiae--1||s__Pelagibius litoralis--1||s__Pelagibius sp001657395--3||s__Pelethomonas sp009774055--1||s__Pelomonas sp001425705--2||s__Pelomonas sp019237615--1||s__Pelosinus sp000725345--1||s__Pelotalea sp002298925--14||s__Pelotalea sp012556225--2||s__Phaeospirillum fulvum_A--2||s__Phaeospirillum magneticum--1||s__Phaeospirillum marisnigri--1||s__Phaeospirillum molischianum--1||s__Phaeospirillum sp001511835--1||s__Phaeospirillum sp002105535--1||s__Phaeospirillum sp016195125--1||s__Phaeospirillum sp903853455--12||s__Phenylobacterium sp001557235--13||s__Phenylobacterium sp004299445--2||s__Phormidium_A sp009846485--1||s__Phreatobacter sp005160265--1||s__Phreatobacter sp016793595--1||s__Pigmentiphaga litoralis--1||s__Pigmentiphaga sp002188465--1||s__Pilimelia terevasa--1||s__Pinisolibacter sp002298965--95||s__Pla86 sp007751255--1||s__Planobispora rosea--1||s__Planomonospora_A sp015711605--4||s__Pleomorphomonas sp011759535--1||s__Pokkaliibacter plantistimulans--1||s__Polyangium sp016715885--1||s__Polynucleobacter sp018882155--1||s__Ponticaulis koreensis--2||s__Ponticaulis sp002173095--1||s__Providencia rettgeri--1||s__Pseudodesulfovibrio hydrargyri--1||s__Pseudodesulfovibrio senegalensis--1||s__Pseudodesulfovibrio sp008001235--1||s__Pseudodesulfuromonas sp016936455--4||s__Pseudoduganella albidiflava--1||s__Pseudoduganella haloabium--1||s__Pseudolabrys sp001426945--1||s__Pseudolabrys sp003133345--7||s__Pseudolabrys sp003367195--2||s__Pseudolabrys sp016185205--1||s__Pseudolabrys sp903892675--2||s__Pseudomaricurvus hydrocarbonicus--1||s__Pseudomonas citronellolis--5||s__Pseudomonas panipatensis--1||s__Pseudomonas_A sp003488145--3||s__Pseudomonas_A sp004010935--1||s__Pseudomonas_A sp007713455--1||s__Pseudomonas_A stutzeri--4||s__Pseudomonas_A stutzeri_D--1||s__Pseudomonas_A stutzeri_T--1||s__Pseudomonas_A xanthomarina--4||s__Pseudomonas_B oryzihabitans_E--1||s__Pseudomonas_B sp001512295--2||s__Pseudomonas_D formosensis--2||s__Pseudomonas_D pelagia_A--1||s__Pseudomonas_D sabulinigri--1||s__Pseudomonas_D xinjiangensis_A--2||s__Pseudomonas_E alcaligenes_B--2||s__Pseudomonas_E alcaliphila--5||s__Pseudomonas_E antarctica--1||s__Pseudomonas_E arsenicoxydans--1||s__Pseudomonas_E benzenivorans--1||s__Pseudomonas_E brassicacearum_A--1||s__Pseudomonas_E brassicae--1||s__Pseudomonas_E composti--1||s__Pseudomonas_E composti_A--1||s__Pseudomonas_E cremoris--1||s__Pseudomonas_E cyclaminis--2||s__Pseudomonas_E entomophila_B--7||s__Pseudomonas_E fluorescens_AJ--1||s__Pseudomonas_E fluorescens_AM--3||s__Pseudomonas_E fluorescens_AP--1||s__Pseudomonas_E fluorescens_B--1||s__Pseudomonas_E fluorescens_BC--1||s__Pseudomonas_E fluorescens_BH--1||s__Pseudomonas_E fluorescens_BJ--1||s__Pseudomonas_E fluorescens_BO--1||s__Pseudomonas_E foliumensis--1||s__Pseudomonas_E frederiksbergensis_D--1||s__Pseudomonas_E fulgida--7||s__Pseudomonas_E fuscovaginae_A--19||s__Pseudomonas_E fuscovaginae_B--3||s__Pseudomonas_E iridis--3||s__Pseudomonas_E japonica--4||s__Pseudomonas_E juntendi--1||s__Pseudomonas_E laurentiana--13||s__Pseudomonas_E mangrovi--2||s__Pseudomonas_E marginalis_B--2||s__Pseudomonas_E mediterranea--8||s__Pseudomonas_E mosselii_B--1||s__Pseudomonas_E protegens_B--1||s__Pseudomonas_E psychrophila--1||s__Pseudomonas_E punonensis--1||s__Pseudomonas_E putida_C--1||s__Pseudomonas_E putida_K--2||s__Pseudomonas_E putida_L--5||s__Pseudomonas_E putida_U--1||s__Pseudomonas_E qingdaonensis--1||s__Pseudomonas_E reactans--1||s__Pseudomonas_E simiae--3||s__Pseudomonas_E sp000497835--1||s__Pseudomonas_E sp000761545--1||s__Pseudomonas_E sp001642705--1||s__Pseudomonas_E sp001655595--1||s__Pseudomonas_E sp002018875--1||s__Pseudomonas_E sp002112885--1||s__Pseudomonas_E sp002113165--1||s__Pseudomonas_E sp002303925--5||s__Pseudomonas_E sp002439135--1||s__Pseudomonas_E sp002483005--2||s__Pseudomonas_E sp002843585--3||s__Pseudomonas_E sp003013355--1||s__Pseudomonas_E sp003061005--1||s__Pseudomonas_E sp003331055--7||s__Pseudomonas_E sp003523465--12||s__Pseudomonas_E sp003605735--1||s__Pseudomonas_E sp003852235--3||s__Pseudomonas_E sp003935425--3||s__Pseudomonas_E sp004519405--7||s__Pseudomonas_E sp009834565--2||s__Pseudomonas_E sp009866765--1||s__Pseudomonas_E sp009905615--1||s__Pseudomonas_E sp013386585--1||s__Pseudomonas_E sp013386825--2||s__Pseudomonas_E sp014164785--5||s__Pseudomonas_E sp014268755--2||s__Pseudomonas_E sp014268815--1||s__Pseudomonas_E sp014268825--2||s__Pseudomonas_E sp014268975--1||s__Pseudomonas_E sp016518545--1||s__Pseudomonas_E sp016650815--1||s__Pseudomonas_E sp018816095--2||s__Pseudomonas_E sp019139535--1||s__Pseudomonas_E sp019168305--1||s__Pseudomonas_E sp900110765--3||s__Pseudomonas_E sp900113505--1||s__Pseudomonas_E sp900187425--1||s__Pseudomonas_E sp900187455--1||s__Pseudomonas_E sp900187615--1||s__Pseudomonas_E sp900187645--1||s__Pseudomonas_E sp900580865--2||s__Pseudomonas_E sp900596015--1||s__Pseudomonas_E sp902506535--3||s__Pseudomonas_E sp903970465--1||s__Pseudomonas_E straminea--1||s__Pseudomonas_E syringae_A--1||s__Pseudomonas_E syringae_M--3||s__Pseudomonas_E viridiflava--2||s__Pseudomonas_E yamanorum--3||s__Pseudomonas_E yamanorum_B--2||s__Pseudomonas_M indica--5||s__Pseudomonas_O kuykendallii--3||s__Pseudomonas_O sp002418465--1||s__Pseudomonas_R azotifigens_A--1||s__Pseudooceanicola sp000220565--1||s__Pseudopelobacter propionicus--1||s__Pseudoxanthobacter soli--1||s__Pyruvatibacter mobilis--2||s__QWPN01 sp005789975--33||s__QWPN01 sp016872925--1||s__Qipengyuania sp001635685--1||s__Qipengyuania sp018828205--1||s__Qipengyuania vulgaris_A--1||s__Quinella sp017477125--3||s__R-H-3 sp002198655--18||s__R-H-3 sp002198675--3||s__R-H-3 sp016213575--34||s__R196 sp004764705--1||s__RBG-13-61-14 sp001797815--3||s__RBG-16-49-21 sp017999915--1||s__RGIG2163 sp017408525--3||s__RGIG3480 sp017445365--2||s__RGIG6076 sp017454165--1||s__RI-112 sp016124535--1||s__RI-55 sp016124235--1||s__RUG12372 sp017939945--1||s__Ralstonia pseudosolanacearum--1||s__Ramlibacter lithotrophicus--4||s__Rhabdaerophilum sp002928875--8||s__Rhizobacter sp018780185--1||s__Rhizobium aethiopicum--1||s__Rhizobium altiplani--1||s__Rhizobium gallicum--1||s__Rhizobium leguminosarum_A--1||s__Rhizobium leguminosarum_G--2||s__Rhizobium leguminosarum_J--2||s__Rhizobium leguminosarum_L--1||s__Rhizobium pisi--3||s__Rhizobium sp003627795--1||s__Rhizobium sp014193255--1||s__Rhizobium sp014195095--1||s__Rhizobium sp017741815--1||s__Rhizobium sp900466475--1||s__Rhizobium sp900468625--1||s__Rhizobium sp900469615--1||s__Rhizobium sullae--1||s__Rhizobium vallis--1||s__Rhizomicrobium electricum--2||s__Rhizomicrobium sp002307315--8||s__Rhizomicrobium sp013149165--1||s__Rhizorhabdus histidinilytica--4||s__Rhizorhabdus sp000971055--3||s__Rhizorhabdus sp001428605--1||s__Rhodoblastus acidophilus_B--1||s__Rhodoferax ferrireducens_A--1||s__Rhodoferax sp002786915--1||s__Rhodoferax sp003415675--31||s__Rhodoferax sp009924455--1||s__Rhodoferax sp903924955--1||s__Rhodopseudomonas palustris_E--6||s__Rhodopseudomonas palustris_H--1||s__Rhodopseudomonas sp000333455--1||s__Rhodospira navarrensis--1||s__Rhodospirillum rubrum--1||s__Rhodospirillum_A centenum--2||s__Rhodovarius lipocyclicus--1||s__Rhodovarius sp004005855--1||s__Rhodovibrio sodomensis--3||s__Roseateles terrae--1||s__Roseburia sp017937095--1||s__Roseobacter cerasinus--1||s__Roseococcus flocculans--2||s__Roseococcus sp007129145--1||s__Roseococcus sp019083995--4||s__Roseomonas aerophila--1||s__Roseomonas cervicalis--2||s__Roseomonas mucosa--1||s__Roseomonas nepalensis--1||s__Roseomonas sp017355405--1||s__Roseomonas_A frigidaquae--2||s__Roseomonas_A sp003173615--1||s__Roseomonas_A sp011040385--2||s__Roseomonas_A sp016805305--1||s__Roseomonas_B sp001464375--12||s__Roseomonas_B sp017813355--1||s__Rubrimonas sp007693835--1||s__Rubrivivax gelatinosus_B--1||s__Rubrivivax sp016790425--1||s__Rubrivivax sp018971105--1||s__Ruminiclostridium_E sp014796735--1||s__Ruminiclostridium_E sp017635675--1||s__S140-43 sp015491615--8||s__SCRA01 sp004298675--1||s__SDU3-3 sp009268125--2||s__SEOHO-28 sp003044185--1||s__SG-bin9 sp002083525--2||s__SIO4C1 sp010671975--1||s__SLIM01 sp011390365--2||s__SMYD01 sp004356015--2||s__SSA4 sp016712375--11||s__SURF-16 sp003605035--1||s__SURF-21 sp016931915--1||s__SXKJ01 sp005798445--1||s__SXLG01 sp005777805--4||s__SXPK01 sp005776365--4||s__SXPK01 sp903925435--7||s__SXTU01 sp005791875--27||s__SXZD01 sp005788065--1||s__SYFR01 sp005800325--4||s__SYKL01 sp005797785--1||s__SYSU-D60009 sp003574735--11||s__SYSU-D60009 sp013822765--1||s__SYSU-D60009 sp016794075--1||s__SYSU-D60014 sp003576685--15||s__SYSU-D60015 sp003576705--5||s__SZAS-83 sp018241525--1||s__SZUA-242 sp003235715--1||s__SZUA-370 sp018816345--1||s__Saccharibacillus alkalitolerans--47||s__Saccharibacillus qingshengii--2||s__Saccharospirillum mangrovi--4||s__Salinarimonas ramus--3||s__Salinarimonas rosea--2||s__Salinarimonas sp003567055--2||s__Salinarimonas sp007693435--2||s__Salinibacter ruber--3||s__Salinicola salarius--2||s__Salinicola salarius_A--1||s__Salipiger bermudensis--2||s__Sandaracinus sp903828805--2||s__Sanguibacter sp016342785--1||s__Seleniivibrio sp002452335--1||s__Selenomonas_C sp002351185--1||s__Shewanella psychrophila--1||s__Shewanella sp018596335--1||s__Shimia sp017744095--4||s__Shinella granuli--1||s__Shinella sp002364745--1||s__Shinella zoogloeoides_A--1||s__Siccirubricoccus phaeus--1||s__Sideroxydans sp003445795--1||s__Simiduia agarivorans--14||s__Skermanella aerolata--1||s__Skermanella rosea--5||s__Sneathiella sp002706985--1||s__Sphingobium amiense--1||s__Sphingobium fontiphilum--1||s__Sphingobium sp015693305--1||s__Sphingobium subterraneum--3||s__Sphingomicrobium sediminicola--1||s__Sphingomicrobium sp003970925--1||s__Sphingomicrobium sp014873375--1||s__Sphingomicrobium xanthus--1||s__Sphingomonas alpina_A--1||s__Sphingomonas aurantiaca--7||s__Sphingomonas paucimobilis--1||s__Sphingomonas sanguinis_B--3||s__Sphingomonas sp001421245--2||s__Sphingomonas sp001421715--2||s__Sphingomonas sp001421965--1||s__Sphingomonas sp001421995--1||s__Sphingomonas sp001425385--1||s__Sphingomonas sp002863155--1||s__Sphingomonas sp003096895--2||s__Sphingomonas sp003946805--2||s__Sphingomonas sp004345855--2||s__Sphingomonas sp005503355--3||s__Sphingomonas sp013416555--2||s__Sphingomonas sp014841615--1||s__Sphingomonas sp903643035--1||s__Sphingomonas taxi_B--2||s__Sphingomonas_B sp002291855--61||s__Sphingomonas_I sp013113735--2||s__Sphingomonas_N sp000333335--5||s__Sphingopyxis indica--1||s__Sphingopyxis panaciterrae--1||s__Sphingopyxis sp001468395--2||s__Sphingopyxis terrae--2||s__Sporichthya polymorpha--5||s__Sporofaciens sp000403455--1||s__Sporomusa acidovorans--1||s__Stappia sp002709505--1||s__Stappia sp016774605--1||s__Stappia sp900185725--2||s__Succinivibrio sp002473165--1||s__Succinivibrio sp900767695--19||s__Succinivibrio sp900770725--2||s__Succinivibrio sp902776275--2||s__Sulfopaludibacter sp900290315--1||s__Sulfuritalea sp016235805--4||s__Sulfuritalea sp016712985--1||s__Sulfuritalea sp903933395--1||s__Sulfurivermis sp002840095--1||s__TMPK1 sp018332375--1||s__Tagaea sp016794025--1||s__Telmatospirillum siberiense--4||s__Telmatospirillum sp009712185--1||s__Telmatospirillum sp013349665--4||s__Telmatospirillum sp903858635--5||s__Terracidiphilus sp003139795--1||s__Terracidiphilus sp003140785--3||s__Terracidiphilus sp015655195--8||s__Thalassobaculum_A fulvum--3||s__Thalassobius aquimarinus--1||s__Thalassospira lucentensis--1||s__Thalassospira profundimaris_C--1||s__Thalassospira profundimaris_D--1||s__Thauera sp017997795--38||s__Thauera_A sp014489115--3||s__Thermobacillus sp002159085--3||s__Thermogemmatispora carboxidivorans--1||s__Thermopetrobacter sp011374735--1||s__Thermosulfurimonas_A dismutans_A--3||s__Thermosulfurimonas_A marina--1||s__Thermosulfurimonas_A sp003978075--2||s__Thermosulfurimonas_A sp015487645--2||s__Thermosulfurimonas_A sp015494725--29||s__Thioalkalivibrio halophilus--2||s__Thioalkalivibrio sp000377345--4||s__Thioalkalivibrio sp000381945--1||s__Thioalkalivibrio sp007120575--1||s__Thiobaca trueperi--3||s__Thiomicrospira microaerophila--2||s__Thiomonas sp000377645--1||s__Tistlia consotensis--3||s__Treponema_B putidum--1||s__Treponema_C maltophilum--1||s__Treponema_H sp009780855--4||s__Trichlorobacter sp002422265--1||s__Trichlorobacter sp002424705--1||s__Trinickia dabaoshanensis--1||s__Tsuneonella rigui--1||s__Tumebacillus permanentifrigoris--2||s__Turneriella sp016788945--1||s__UBA1001 sp002291875--2||s__UBA10939 sp002408385--1||s__UBA11346 sp017302815--1||s__UBA12183 sp003530935--1||s__UBA12508 sp001831095--1||s__UBA1258 sp900100895--1||s__UBA1321 sp002306945--1||s__UBA1479 sp002325375--1||s__UBA2184 sp002328745--1||s__UBA2270 sp903891045--30||s__UBA2294 sp002345625--1||s__UBA2383 sp002343485--1||s__UBA2386 sp005776475--1||s__UBA2386 sp016793305--1||s__UBA2386 sp016794485--2||s__UBA2804 sp016284235--1||s__UBA3282 sp014804485--1||s__UBA3282 sp910579395--1||s__UBA3282 sp910579505--1||s__UBA3282 sp910585555--1||s__UBA3402 sp910577935--1||s__UBA3465 sp002729885--1||s__UBA3766 sp015057025--1||s__UBA4427 sp011051925--2||s__UBA4479 sp017640505--1||s__UBA4720 sp013816855--1||s__UBA4765 sp002365175--1||s__UBA5070 sp002414805--1||s__UBA5070 sp016699655--1||s__UBA5609 sp017992765--7||s__UBA6 sp002508545--1||s__UBA6077 sp002436065--1||s__UBA6136 sp903835265--1||s__UBA6240 sp002441445--1||s__UBA6544 sp018665505--43||s__UBA6669 sp016794625--1||s__UBA7930 sp011372845--1||s__UBA8260 sp003134115--17||s__UBA9160 sp003520425--11||s__UBA933 sp002293545--1||s__VEOV01 sp013377075--3||s__Vallitalea_A okinawensis--1||s__Vampirovibrio chlorellavorus_B--1||s__Vecturithrix granuli--3||s__Velthaea versatilis--2||s__Vibrio mexicanus--1||s__Virgisporangium aliadipatigenens--2||s__Virgisporangium ochraceum--2||s__Vogesella urethralis--1||s__W0P33-017 sp910589045--1||s__WHUE01 sp009377375--1||s__WLYX01 sp009707705--1||s__WMHbin3 sp015231915--1||s__WMHbin7 sp015231795--3||s__WNDY01 sp009914555--1||s__WQXQ01 sp009778155--3||s__WQXQ01 sp009780545--1||s__WREB01 sp009779525--1||s__WRIV01 sp009782555--1||s__WRNU01 sp009778425--1||s__WSYB01 sp009773645--1||s__Wenzhouxiangella sp003565625--8||s__XYC1-FULL-56-13 sp001783715--1||s__YB12-FULL-65-16 sp001803235--1||s__YD12-FULL-57-12 sp001799275--1||s__Yoonia litorea--1||s__Z2-YC6860 sp009694215--1||s__ZC4RG34 sp003242255--2||s__ZCTH02-B3 sp002159065--1||s__Zhengella mangrovi--1||s__Zobellella_C endophytica--1||s__Zoogloea sp018241685--3:evalue_avg=4.172896661486902e-17:evalue_max=5.16e-14:evalue_min=1.95e-96:evalue_std=1.342347142502682e-15:evalue_sum=8.375003599604213e-14:gapopen_avg=0.15944195316392626:gapopen_max=3.0:gapopen_min=0.0:gapopen_std=0.4369399705681908:gapopen_sum=320.0:gtdb_class_counter=c__Acidimicrobiia--17||c__Acidobacteriae--104||c__Actinomycetia--125||c__Alphaproteobacteria--2||c__B15-G4--6||c__Bacteriovoracia--24||c__Bacteroidia--1||c__Bdellovibrionia--10||c__Bdellovibrionia_A--13||c__Binatia--1||c__Blastocatellia--2||c__Bradymonadia--4||c__Calditrichia--1||c__Chlamydiia--1||c__Clostridia--1||c__Cyanobacteriia--74||c__Desulfobacteria--3||c__Elusimicrobia--5||c__Fibrobacteria--1||c__GCA-002687715--4||c__Gammaproteobacteria--78||c__Gemmatimonadetes--25||c__Holophagae--1||c__Hydrogenedentia--1||c__J058--1||c__JACOTG01--1||c__JACPHN01--1||c__JACRGO01--1||c__JADJOY01--1||c__MHYJ01--2||c__Magnetococcia--5||c__Moduliflexia--1||c__Mor1--1||c__Myxococcia--12||c__Nitrospinia--28||c__Nitrospiria--17||c__Oligoflexia--20||c__PLA2--1||c__Phycisphaerae--2||c__Planctomycetia--93||c__Polyangia--14||c__RBG-16-71-46--2||c__Sericytochromatia--2||c__Spirochaetia--1||c__Thermodesulfobacteria--12||c__UBA10199--3||c__UBA11346--1||c__UBA1135--30||c__UBA2214--4||c__UBA2361--4||c__UBA2428--1||c__UBA6191--1||c__UBA727--1||c__UBA796--3||c__UBA9042--1||c__UBA9160--1||c__UBA9980--1||c__Verrucomicrobiae--57||c__Vicinamibacteria--14||c__WYAZ01--2||c__XYA12-FULL-58-9--1||c__Xenobia--3||c__Zetaproteobacteria--12:gtdb_domain_counter=d__Bacteria--862:gtdb_family_counter=f__2-01-FULL-66-17--1||f__Acanthopleuribacteraceae--1||f__Acidimicrobiaceae--4||f__Acidobacteriaceae--13||f__Actinomycetaceae--4||f__Alcanivoracaceae--9||f__Angustibacteraceae--1||f__Bacteriovoracaceae--24||f__Bdellovibrionaceae--7||f__Bradymonadaceae--2||f__Bryobacteraceae--57||f__Burkholderiaceae--32||f__CAIMNF01--7||f__CAIMTB01--1||f__CAIMUX01--1||f__CAIMVM01--1||f__CAIPTA01--1||f__CAIWVZ01--2||f__CAIXPF01--1||f__CAIXSY01--1||f__CAIYYI01--2||f__Cellulomonadaceae--5||f__Chroococcidiopsidaceae--3||f__Chthoniobacteraceae--9||f__Cohaesibacteraceae--1||f__Coleofasciculaceae--3||f__Competibacteraceae--18||f__Cryptosporangiaceae--2||f__DRLW01--4||f__DRQF01--2||f__Demequinaceae--1||f__Dermatophilaceae--44||f__Desulfobacteraceae--1||f__Desulfolunaceae--2||f__Egibacteraceae--1||f__Elainellaceae--3||f__FEN-1173--5||f__Ferrovaceae--2||f__GCA-002686595--26||f__GCA-002748415--1||f__GCA-016699445--2||f__GCA-2709385--1||f__GCA-2716585--2||f__GCA-2746185--1||f__GCA-2863065--1||f__GWC2-42-7-A--5||f__GWC2-71-9--15||f__Ga0077539--1||f__Gemmataceae--30||f__Gemmatimonadaceae--7||f__Granulosicoccaceae--11||f__Haliangiaceae--2||f__Isosphaeraceae--3||f__J004--1||f__J009--2||f__J045--1||f__J058--1||f__J135--2||f__JAADHI01--1||f__JABJBS01--1||f__JACDCH01--1||f__JACOTG01--1||f__JACPHN01--1||f__JACPRB01--2||f__JACQBW01--1||f__JACQFD01--1||f__JACRGO01--1||f__JACRHA01--1||f__JACRJZ01--6||f__JADFYH01--1||f__JADJEK01--5||f__JADJMO01--1||f__JADJOY01--1||f__JADJPG01--1||f__JADMJV01--3||f__JAGOVF01--1||f__Jatrophihabitantaceae--2||f__Kineosporiaceae--7||f__Koribacteraceae--6||f__Lacipirellulaceae--2||f__Legionellaceae--3||f__Leptolyngbyaceae--4||f__Magnetaquicoccaceae--1||f__Magnetococcaceae--4||f__Mariprofundaceae--10||f__Methylomonadaceae--1||f__Microcoleaceae--10||f__Micromonosporaceae--8||f__Moduliflexaceae--1||f__Myxococcaceae--12||f__Nannocystaceae--5||f__Nanopelagicaceae--1||f__Natronincolaceae--1||f__Nitriliruptoraceae--11||f__Nitrospinaceae--28||f__Nocardioidaceae--24||f__Nostocaceae--48||f__Oligoflexaceae--2||f__Opitutaceae--12||f__PALSA-610--1||f__PLA2--1||f__PNKZ01--2||f__Phormidiaceae_A--2||f__Pirellulaceae--32||f__Planctomycetaceae--23||f__Polyangiaceae--4||f__Prolixibacteraceae--1||f__Pseudonocardiaceae--5||f__Quadrisphaeraceae--1||f__RBC074--2||f__RBG-16-71-46--1||f__RFPC01--1||f__RGVZ01--6||f__RI-55--1||f__Rhizobiaceae--1||f__Rhodocyclaceae--1||f__S36-B12--1||f__SCUR01--13||f__SG-bin7--1||f__SG8-41--1||f__SIAN01--1||f__SIO1D9--1||f__SKKL01--5||f__SM1A02--1||f__SMYC01--3||f__SPDA01--1||f__ST65--2||f__SXON01--2||f__SXTU01--4||f__Sandaracinaceae--1||f__SbA1--24||f__Silvanigrellaceae--10||f__Sporichthyaceae--1||f__Streptosporangiaceae--5||f__TK06--2||f__Tepidisphaeraceae--1||f__Terrimicrobiaceae--1||f__Thermodesulfatatoraceae--10||f__UBA1018--5||f__UBA10450--2||f__UBA11236--1||f__UBA11320--2||f__UBA11346--1||f__UBA11358--4||f__UBA11606--1||f__UBA12015--1||f__UBA12508--1||f__UBA1268--1||f__UBA1321--1||f__UBA1609--1||f__UBA2386--3||f__UBA2428--1||f__UBA2766--1||f__UBA2999--7||f__UBA4427--1||f__UBA6191--1||f__UBA6623--1||f__UBA6960--3||f__UBA7540--1||f__UBA7541--2||f__UBA7694--2||f__UBA8199--1||f__UBA840--1||f__UBA9464--4||f__UBA9615--1||f__UBA9980--1||f__VFJJ01--1||f__VGSZ01--1||f__Vicinamibacteraceae--4||f__WYAZ01--2:gtdb_genus_counter=g__12-FULL-67-14b--1||g__2-01-FULL-66-17--1||g__21-14-0-20-56-8--3||g__21-14-all-39-27--1||g__Acanthopleuribacter--1||g__Acidimicrobium--2||g__Acidisarcina--1||g__Acidoferrum--1||g__Actinomarinicola--4||g__Actinophytocola--1||g__Actinoplanes--3||g__Actinosynnema--4||g__Actinotalea--1||g__Aetokthonos--1||g__Alcanivorax--8||g__Anabaenopsis--3||g__Angustibacter--1||g__Aquabacterium--1||g__Aquabacterium_A--1||g__Aulosira--13||g__Aureliella--2||g__Austwickia--12||g__BOG-234--2||g__BOLD01--1||g__BSW11-IV--1||g__Bog-105--9||g__Bog-113--3||g__Bog-209--8||g__Bog-257--1||g__Bog-366--1||g__Bog-375--1||g__CADEFD01--2||g__CADEFT01--8||g__CAIMNF01--7||g__CAIMTB01--1||g__CAIMVM01--1||g__CAINWE01--1||g__CAIPTA01--1||g__CAIQDA01--2||g__CAIQQM01--1||g__CAIRSA01--1||g__CAITVN01--1||g__CAIUGE01--1||g__CAIUMM01--1||g__CAIURC01--1||g__CAIVHB01--2||g__CAIVQB01--2||g__CAIVVT01--1||g__CAIWAH01--1||g__CAIWVZ01--2||g__CAIXRL01--1||g__CAIXSY01--1||g__CAIYRB01--5||g__CAIYTD01--1||g__CAIYYX01--1||g__CAJBVW01--1||g__CAJCIT01--1||g__CSSed11-175R1--1||g__Calothrix--6||g__Cellulomonas--1||g__Chersky-265--1||g__Chersky-683--1||g__Chroococcidiopsis--2||g__Chth-196--7||g__Chthoniobacter--1||g__Cohaesibacter--1||g__Coleofasciculus--2||g__Competibacter_A--6||g__Contendobacter--3||g__Corallococcus--12||g__Cryptosporangium--2||g__DB6-IX--5||g__DRKF01--1||g__DRLW01--2||g__DRQF01--1||g__DRWF01--1||g__DSOI01--1||g__DSWX01--2||g__DUCM01--1||g__Dactylosporangium--1||g__Demequina--1||g__Dermatophilus--10||g__Desulfobacula--1||g__Desulfoluna--2||g__Didemnitutus--1||g__Draconibacterium--1||g__EB88--1||g__ER46--2||g__EW11--1||g__Egicoccus--5||g__Elainella--1||g__F-183--4||g__F1-120-MAGs118--10||g__F1-80-MAGs062--4||g__FACHB-1375--1||g__FACHB-152--2||g__FACHB-8--1||g__FEN-1139--1||g__FEN-1173--1||g__FL481--1||g__Fen-178--1||g__Fen-330--1||g__Fischerella--2||g__Fortiea--1||g__Fuerstia--1||g__GCA-002748415--1||g__GCA-016699445--2||g__GCA-2401635--2||g__GCA-2402105--1||g__GCA-2686595--1||g__GCA-2706205--2||g__GCA-2707495--2||g__GCA-2709385--1||g__GCA-2712005--1||g__GCA-2716585--2||g__GCA-2720865--1||g__GCA-2722955--1||g__GCA-2726245--2||g__GCA-2770975--2||g__GCA-2862085--1||g__GWC2-42-7-A--5||g__Ga0077550--4||g__Ga0077553--8||g__Gemmata--7||g__Gemmatimonas--4||g__Ghiorsea--3||g__Granulicella_D--1||g__Granulosicoccus--11||g__Halobacteriovorax--2||g__Humisphaera--1||g__J004--1||g__J005--1||g__J009--1||g__J108--3||g__J135--2||g__JAADCO01--1||g__JAADHI01--1||g__JAADHX01--1||g__JAANAU01--1||g__JAAUOQ01--1||g__JABDGH01--1||g__JABDRL01--2||g__JABEUN01--2||g__JABFRY01--1||g__JABFRZ01--1||g__JABFSM01--4||g__JABFXX01--1||g__JABIHA01--1||g__JABJBS01--1||g__JABJQG01--1||g__JABMPE01--1||g__JACMLA01--1||g__JACOTG01--1||g__JACPHN01--1||g__JACPYM01--2||g__JACPZP01--2||g__JACQBY01--1||g__JACQFK01--2||g__JACQPF01--1||g__JACRGO01--1||g__JACRGP01--13||g__JACRHA01--1||g__JACRIN01--1||g__JACRJZ01--6||g__JACTMU01--1||g__JACYXE01--1||g__JADFYH01--1||g__JADGAN01--1||g__JADGDD01--1||g__JADJBV01--1||g__JADJCA01--1||g__JADJEK01--5||g__JADJJR01--2||g__JADJLZ01--2||g__JADJMO01--1||g__JADJNY01--4||g__JADJOM01--11||g__JADJOR01--1||g__JADJOY01--1||g__JADJPE01--1||g__JADJPG01--1||g__JADJPO01--1||g__JADJQY01--1||g__JADJTI01--6||g__JADKIY01--1||g__JADMJV01--3||g__JAEUHS01--3||g__JAEUHX01--1||g__JAEUIT01--1||g__JAEUWC01--1||g__JAFANO01--1||g__JAFAVL01--1||g__JAFLBB01--2||g__JAFLCL01--1||g__JAGOJY01--1||g__JAGOVF01--1||g__Jonesia--2||g__KS41--1||g__Kineosphaera--4||g__Kineosporia--1||g__Koribacter--3||g__LS-NOB--6||g__Lacipirellula--2||g__Lacunisphaera--1||g__Legionella--3||g__Leptolyngbya--4||g__Limnoglobus--1||g__Limnohabitans--1||g__Luteitalea--4||g__M0603--2||g__M30B19--2||g__MT45--2||g__Magnetococcus--3||g__Magnetofaba--1||g__Manganitrophus--13||g__Mariprofundus--3||g__Marmoricola--2||g__Marmoricola_A--1||g__Microcoleus--8||g__Micromonospora_E--1||g__Mobilicoccus--10||g__Mobiluncus--4||g__NBD-18--2||g__NORP233--1||g__Natronincola_A--1||g__Nibricoccus--1||g__Nitriliruptor--2||g__Nitrohelix--1||g__Nocardioides--21||g__Nostoc--10||g__Nostoc_B--5||g__Oryzihumus--1||g__PALSA-350--1||g__PLA2--1||g__PNKE01--1||g__PNKF01--1||g__PNKL01--2||g__PNKZ01--2||g__PWLA01--3||g__Palsa-1392--2||g__Palsa-147--1||g__Palsa-187--1||g__Paludibaculum--7||g__Paucibacter_A--1||g__Pelagicoccus--3||g__Persicimonas--2||g__Pirellula--2||g__Pirellula_B--3||g__Planktophila--1||g__Planobispora--2||g__Planomonospora--1||g__Planomonospora_A--2||g__Planosporangium--1||g__Plasticicumulans--4||g__Plasticicumulans_A--2||g__Polynucleobacter--25||g__Pseudobacteriovorax--2||g__Pseudobdellovibrio--3||g__QIAJ01--2||g__QWPN01--1||g__Quadrisphaera--1||g__R-H-3--5||g__REEB421--2||g__RFPC01--1||g__RGDT01--1||g__RGVZ01--1||g__RI-231--1||g__RI-55--1||g__RS62--1||g__RXIV01--2||g__Rhodopirellula--3||g__Rubinisphaera--2||g__Rubripirellula--2||g__S009-29--1||g__S139-23--1||g__SCTL01--1||g__SCUS01--1||g__SHZZ01--1||g__SIAN01--1||g__SIO1D9--1||g__SKJO01--2||g__SKKL01--1||g__SKTG01--1||g__SLJS01--1||g__SMYC01--3||g__SPDA01--1||g__SXLG01--1||g__SXOO01--1||g__SXSU01--1||g__SXTU01--4||g__SXXH01--1||g__SXXK01--3||g__SXXZ01--1||g__SYLY01--2||g__SZUA-259--3||g__Schlesneria--11||g__Silvanigrella--10||g__Silvibacterium--1||g__Singulisphaera--2||g__Solibacter--1||g__Sporichthya--1||g__Stieleria--14||g__Stigonema--2||g__Sulfotelmatobacter--14||g__T1Sed10-49--1||g__TOLSYN--2||g__Telmatocola--1||g__Terracidiphilus--8||g__Thermodesulfatator--6||g__Thermodesulfatator_A--3||g__Thermosulfuriphilus--2||g__Timonella--1||g__Tolypothrix_A--2||g__Trichodesmium--2||g__Trichormus--1||g__UBA11153--1||g__UBA11320--2||g__UBA11358--3||g__UBA11371--1||g__UBA11606--1||g__UBA12508--1||g__UBA1543--1||g__UBA2316--1||g__UBA2376--1||g__UBA2383--1||g__UBA2428--1||g__UBA2766--1||g__UBA4096--2||g__UBA4207--1||g__UBA4732--1||g__UBA5009--1||g__UBA5216--1||g__UBA6144--1||g__UBA6154--1||g__UBA6163--1||g__UBA6166--1||g__UBA6502--1||g__UBA6601--1||g__UBA6894--2||g__UBA8687--2||g__UBA967--1||g__UBA969--9||g__UBA9980--1||g__Urbifossiella--3||g__VFJJ01--1||g__VFKU01--1||g__VGSZ01--1||g__VGZC01--1||g__Vecturithrix--1||g__WFVT01--2||g__WHSN01--3||g__WHTX01--1||g__WYBT01--4||g__ZC4RG19--1||g__Zhengella--1:gtdb_order_counter=o__2-01-FULL-66-17--1||o__2-02-FULL-50-16--2||o__Acanthopleuribacterales--1||o__Acidimicrobiales--14||o__Acidobacteriales--43||o__Acidoferrales--2||o__Actinomycetales--64||o__B15-G4--6||o__Bacteriovoracales--24||o__Bacteroidales--1||o__Bdellovibrionales--10||o__Bin61--3||o__Bradymonadales--4||o__Bryobacterales--58||o__Burkholderiales--36||o__CAIMUX01--1||o__CAIPTA01--1||o__Calditrichales--1||o__Chlamydiales--1||o__Chthoniobacterales--12||o__Competibacterales--18||o__Cyanobacteriales--67||o__DRLW01--4||o__DSSB01--1||o__Desulfobacterales--3||o__Elainellales--3||o__Euzebyales--1||o__F11--5||o__GCA-002687715--4||o__GCA-2863065--1||o__Gemmatales--30||o__Gemmatimonadales--22||o__Granulosicoccales--11||o__Haliangiales--2||o__Hydrogenedentiales--1||o__IMCC26256--2||o__Isosphaerales--3||o__J045--1||o__J058--1||o__JACOTG01--1||o__JACPHN01--1||o__JACQBW01--1||o__JACRGO01--1||o__JACRHA01--1||o__JADJOY01--1||o__Legionellales--3||o__Leptolyngbyales--4||o__Longimicrobiales--3||o__MHYJ01--2||o__Magnetococcales--5||o__Mariprofundales--12||o__Methylacidiphilales--1||o__Methylococcales--1||o__Moduliflexales--1||o__Mycobacteriales--17||o__Myxococcales--12||o__Nannocystales--5||o__Nanopelagicales--2||o__Nitriliruptorales--11||o__Nitrospinales--28||o__Oligoflexales--10||o__Opitutales--18||o__PLA2--1||o__Pedosphaerales--26||o__Peptostreptococcales--1||o__Phycisphaerales--1||o__Pirellulales--37||o__Planctomycetales--23||o__Polyangiales--7||o__Propionibacteriales--24||o__Pseudomonadales--9||o__RBC074--2||o__RBG-16-71-46--1||o__Rhizobiales--2||o__SBBL01--14||o__SPDA01--1||o__Silvanigrellales--10||o__Sporichthyales--1||o__Streptosporangiales--5||o__Tepidisphaerales--1||o__Thermodesulfobacteriales--12||o__UBA1018--12||o__UBA11236--1||o__UBA11346--1||o__UBA1135--27||o__UBA12015--1||o__UBA2361--4||o__UBA2386--3||o__UBA2428--1||o__UBA2766--1||o__UBA6191--1||o__UBA727--1||o__UBA7540--1||o__UBA7694--2||o__UBA796--2||o__UBA9160--1||o__UBA9615--1||o__UBA9980--1||o__Vicinamibacterales--11||o__WYAZ01--2||o__XYA12-FULL-58-9--1||o__Xenobiales--3:gtdb_phylum_counter=p__Acidobacteriota--122||p__Actinobacteriota--142||p__Bacteroidota--1||p__Bdellovibrionota--68||p__Bdellovibrionota_C--4||p__CSSED10-310--1||p__Calditrichota--1||p__Chlamydiota--1||p__Cyanobacteria--76||p__Desulfobacterota--15||p__Desulfobacterota_B--1||p__Eisenbacteria--2||p__Elusimicrobiota--5||p__Eremiobacterota--3||p__Fibrobacterota--1||p__Firmicutes_A--1||p__Gemmatimonadota--25||p__Hydrogenedentota--1||p__JADJOY01--1||p__KSB1--4||p__Moduliflexota--1||p__Myxococcota--35||p__Myxococcota_A--4||p__Nitrospinota--29||p__Nitrospirota--17||p__Planctomycetota--141||p__Proteobacteria--97||p__Spirochaetota--1||p__UBA10199--3||p__UBP17--1||p__Verrucomicrobiota--57||p__Wallbacteria--1:gtdb_species_counter=s__12-FULL-67-14b sp001768615--1||s__2-01-FULL-66-17 sp016201825--1||s__21-14-0-20-56-8 sp002796165--3||s__21-14-all-39-27 sp002786715--1||s__Acanthopleuribacter pedis--1||s__Acidimicrobium ferrooxidans--1||s__Acidimicrobium sp004366215--1||s__Acidisarcina polymorpha--1||s__Acidoferrum sp019239815--1||s__Actinomarinicola sp016649895--1||s__Actinomarinicola tropica--3||s__Actinophytocola xanthii--1||s__Actinoplanes couchii--1||s__Actinoplanes missouriensis--1||s__Actinoplanes sp016464385--1||s__Actinosynnema auranticum--1||s__Actinosynnema mirum--1||s__Actinosynnema violaceirubrum--2||s__Actinotalea sp000526515--1||s__Aetokthonos hydrillicola--1||s__Alcanivorax jadensis--1||s__Alcanivorax jadensis_A--1||s__Alcanivorax nanhaiticus--1||s__Alcanivorax sediminis--1||s__Alcanivorax sp009882945--1||s__Alcanivorax sp014762765--1||s__Alcanivorax sp017794965--1||s__Alcanivorax sp900107995--1||s__Anabaenopsis sp000316625--1||s__Anabaenopsis sp003990705--1||s__Anabaenopsis sp015207705--1||s__Angustibacter sp001426435--1||s__Aquabacterium sp004322345--1||s__Aquabacterium_A sp010030205--1||s__Aulosira anomala_A--1||s__Aulosira brevissima--1||s__Aulosira carnea--1||s__Aulosira diplosiphon--1||s__Aulosira linckia_A--1||s__Aulosira membranacea--1||s__Aulosira sp002154695--1||s__Aulosira sp002154725--1||s__Aulosira sp002368175--1||s__Aulosira sp002368195--1||s__Aulosira sp011769525--1||s__Aulosira sp014697075--1||s__Aulosira tenue--1||s__Aureliella sp005798335--2||s__Austwickia chelonae--4||s__Austwickia chelonae_A--4||s__Austwickia sp016699675--4||s__BOG-234 sp903828455--1||s__BOG-234 sp903923395--1||s__BOLD01 sp016861345--1||s__BSW11-IV sp000447755--1||s__Bog-105 sp003167495--3||s__Bog-105 sp003169195--5||s__Bog-105 sp019239585--1||s__Bog-113 sp003136675--3||s__Bog-209 sp003131315--1||s__Bog-209 sp003132405--1||s__Bog-209 sp003134435--1||s__Bog-209 sp003135495--1||s__Bog-209 sp003152795--2||s__Bog-209 sp003168235--2||s__Bog-257 sp003165795--1||s__Bog-366 sp003165615--1||s__Bog-375 sp003142185--1||s__CADEFD01 sp902826515--2||s__CADEFT01 sp016201205--1||s__CADEFT01 sp016789745--3||s__CADEFT01 sp016789755--2||s__CADEFT01 sp018268935--1||s__CADEFT01 sp902826685--1||s__CAIMNF01 sp018969905--1||s__CAIMNF01 sp903831745--2||s__CAIMNF01 sp903842755--1||s__CAIMNF01 sp903845155--2||s__CAIMNF01 sp903858975--1||s__CAIMTB01 sp016795425--1||s__CAIMVM01 sp903844895--1||s__CAINWE01 sp903854365--1||s__CAIPTA01 sp903867855--1||s__CAIQDA01 sp903858055--1||s__CAIQDA01 sp903870415--1||s__CAIQQM01 sp903873945--1||s__CAIRSA01 sp903881085--1||s__CAITVN01 sp903895855--1||s__CAIUGE01 sp903898645--1||s__CAIUMM01 sp903900265--1||s__CAIURC01 sp903901425--1||s__CAIVHB01 sp903867885--2||s__CAIVQB01 sp903907995--1||s__CAIVQB01 sp903922605--1||s__CAIVVT01 sp903909435--1||s__CAIWAH01 sp903910585--1||s__CAIWVZ01 sp017853435--1||s__CAIWVZ01 sp903916245--1||s__CAIXRL01 sp016710095--1||s__CAIXSY01 sp903922175--1||s__CAIYRB01 sp016874735--1||s__CAIYRB01 sp900299215--1||s__CAIYRB01 sp903915625--1||s__CAIYRB01 sp903928445--2||s__CAIYTD01 sp903928955--1||s__CAIYYX01 sp903930535--1||s__CAJBVW01 sp903959175--1||s__CAJCIT01 sp903970405--1||s__CSSed11-175R1 sp007120565--1||s__Calothrix desertica--1||s__Calothrix sp000331305--1||s__Calothrix sp000734895--1||s__Calothrix sp001904745--1||s__Calothrix sp002368415--1||s__Calothrix sp004296455--1||s__Cellulomonas persica--1||s__Chersky-265 sp017881725--1||s__Chersky-683 sp017882905--1||s__Chroococcidiopsis millei--1||s__Chroococcidiopsis thermalis--1||s__Chth-196 sp003402745--1||s__Chth-196 sp903916085--5||s__Chth-196 sp903919125--1||s__Chthoniobacter sp903874975--1||s__Cohaesibacter sp016764535--1||s__Coleofasciculus chthonoplastes--2||s__Competibacter_A denitrificans--1||s__Competibacter_A sp002352125--1||s__Competibacter_A sp002391525--1||s__Competibacter_A sp003527885--2||s__Competibacter_A sp016713505--1||s__Contendobacter odensis_A--1||s__Contendobacter sp002352185--1||s__Contendobacter sp012031845--1||s__Corallococcus aberystwythensis--1||s__Corallococcus carmarthensis--1||s__Corallococcus coralloides--1||s__Corallococcus exercitus--1||s__Corallococcus macrosporus_A--1||s__Corallococcus sicarius--1||s__Corallococcus sp003612115--1||s__Corallococcus sp004173515--1||s__Corallococcus sp009909145--1||s__Corallococcus sp014930455--1||s__Corallococcus sp017309135--1||s__Corallococcus terminator--1||s__Cryptosporangium arvum--1||s__Cryptosporangium aurantiacum--1||s__DB6-IX sp000447775--1||s__DB6-IX sp000447795--1||s__DB6-IX sp001874305--1||s__DB6-IX sp002338505--1||s__DB6-IX sp002686115--1||s__DRKF01 sp011051915--1||s__DRLW01 sp011375275--1||s__DRLW01 sp015485525--1||s__DRQF01 sp011369445--1||s__DRWF01 sp011375985--1||s__DSOI01 sp016871115--1||s__DSWX01 sp011368065--2||s__DUCM01 sp012959785--1||s__Dactylosporangium siamense--1||s__Demequina lutea_A--1||s__Dermatophilus congolensis--4||s__Dermatophilus congolensis_A--6||s__Desulfobacula sp018821535--1||s__Desulfoluna butyratoxydans--1||s__Desulfoluna spongiiphila--1||s__Didemnitutus sp903885525--1||s__Draconibacterium sp018648265--1||s__EB88 sp003858395--1||s__ER46 sp016793535--1||s__ER46 sp016794665--1||s__EW11 sp003054665--1||s__Egicoccus halophilus--4||s__Egicoccus sp018335555--1||s__Elainella saxicola--1||s__F-183 sp016865505--2||s__F-183 sp018268875--2||s__F1-120-MAGs118 sp013360535--2||s__F1-120-MAGs118 sp016872715--3||s__F1-120-MAGs118 sp016872795--1||s__F1-120-MAGs118 sp903892045--2||s__F1-120-MAGs118 sp903928115--2||s__F1-80-MAGs062 sp016795105--4||s__FACHB-1375 sp014696265--1||s__FACHB-152 sp014697425--1||s__FACHB-152 sp014697475--1||s__FACHB-8 sp014695575--1||s__FEN-1139 sp003154095--1||s__FEN-1173 sp003158755--1||s__FL481 sp006508105--1||s__Fen-178 sp003142355--1||s__Fen-330 sp003154855--1||s__Fischerella muscicola_A--1||s__Fischerella prolifica--1||s__Fortiea sp000316575--1||s__Fuerstia sp014238335--1||s__GCA-002748415 sp002748415--1||s__GCA-016699445 sp016699445--2||s__GCA-2401635 sp002401635--1||s__GCA-2401635 sp002746295--1||s__GCA-2402105 sp002402105--1||s__GCA-2686595 sp002686595--1||s__GCA-2706205 sp002706205--1||s__GCA-2706205 sp018663815--1||s__GCA-2707495 sp002707495--2||s__GCA-2709385 sp002709385--1||s__GCA-2712005 sp017858255--1||s__GCA-2716585 sp002716585--2||s__GCA-2720865 sp018646195--1||s__GCA-2722955 sp002722955--1||s__GCA-2726245 sp014381825--2||s__GCA-2770975 sp002783405--1||s__GCA-2770975 sp018780035--1||s__GCA-2862085 sp007751475--1||s__GWC2-42-7-A sp001831055--5||s__Ga0077550 sp001464385--1||s__Ga0077550 sp016709225--1||s__Ga0077550 sp902826865--2||s__Ga0077553 sp009697495--1||s__Ga0077553 sp016185425--2||s__Ga0077553 sp016789905--3||s__Ga0077553 sp016871055--1||s__Ga0077553 sp016871155--1||s__Gemmata massiliana--1||s__Gemmata massiliana_A--1||s__Gemmata sp017939745--1||s__Gemmata tundricola--4||s__Gemmatimonas sp013004105--2||s__Gemmatimonas sp903894655--2||s__Ghiorsea bivora--1||s__Ghiorsea sp002401135--2||s__Granulicella_D aggregans--1||s__Granulosicoccus antarcticus--9||s__Granulosicoccus sp013002205--2||s__Halobacteriovorax marinus_A--1||s__Halobacteriovorax sp004006665--1||s__Humisphaera borealis--1||s__J004 sp011051485--1||s__J005 sp015488375--1||s__J009 sp003696765--1||s__J108 sp003694825--2||s__J108 sp014879845--1||s__J135 sp003694225--2||s__JAADCO01 sp013154385--1||s__JAADHI01 sp013151935--1||s__JAADHX01 sp013151655--1||s__JAANAU01 sp015231775--1||s__JAAUOQ01 sp016208305--1||s__JABDGH01 sp903863295--1||s__JABDRL01 sp013041765--1||s__JABDRL01 sp016926535--1||s__JABEUN01 sp013044415--1||s__JABEUN01 sp013044475--1||s__JABFRY01 sp013140955--1||s__JABFRZ01 sp009691855--1||s__JABFSM01 sp016794825--2||s__JABFSM01 sp902826755--2||s__JABFXX01 sp013368795--1||s__JABIHA01 sp018649885--1||s__JABJBS01 sp018668695--1||s__JABJQG01 sp018663505--1||s__JABMPE01 sp016124895--1||s__JACMLA01 sp014379815--1||s__JACOTG01 sp016178505--1||s__JACPHN01 sp016188575--1||s__JACPYM01 sp016196035--2||s__JACPZP01 sp016195405--2||s__JACQBY01 sp016201875--1||s__JACQFK01 sp016200125--2||s__JACQPF01 sp016207625--1||s__JACRGO01 sp016212295--1||s__JACRGP01 sp016207065--7||s__JACRGP01 sp016217765--6||s__JACRHA01 sp016234185--1||s__JACRIN01 sp016220085--1||s__JACRJZ01 sp016219875--6||s__JACTMU01 sp014584465--1||s__JACYXE01 sp014857905--1||s__JADFYH01 sp015233135--1||s__JADGAN01 sp015231955--1||s__JADGDD01 sp016745075--1||s__JADJBV01 sp016703535--1||s__JADJCA01 sp016703425--1||s__JADJEK01 sp016709145--2||s__JADJEK01 sp016795255--3||s__JADJJR01 sp016706425--2||s__JADJLZ01 sp016709875--2||s__JADJMO01 sp016709545--1||s__JADJNY01 sp016220035--1||s__JADJNY01 sp016714045--3||s__JADJOM01 sp016713435--8||s__JADJOM01 sp016713785--3||s__JADJOR01 sp016713665--1||s__JADJOY01 sp016713535--1||s__JADJPE01 sp016713425--1||s__JADJPG01 sp016713365--1||s__JADJPO01 sp016713225--1||s__JADJQY01 sp016712505--1||s__JADJTI01 sp016711265--6||s__JADKIY01 sp016722575--1||s__JADMJV01 sp017307785--1||s__JADMJV01 sp018266105--1||s__JADMJV01 sp018780265--1||s__JAEUHS01 sp016794425--1||s__JAEUHS01 sp016794565--2||s__JAEUHX01 sp016792805--1||s__JAEUIT01 sp016795065--1||s__JAEUWC01 sp016786465--1||s__JAFANO01 sp019232645--1||s__JAFAVL01 sp019242465--1||s__JAFLBB01 sp016713735--1||s__JAFLBB01 sp017304135--1||s__JAFLCL01 sp017303575--1||s__JAGOJY01 sp017994815--1||s__JAGOVF01 sp018060885--1||s__Jonesia denitrificans--1||s__Jonesia quinghaiensis--1||s__KS41 sp903905335--1||s__Kineosphaera limosa--4||s__Kineosporia sp018499875--1||s__Koribacter sp003151155--1||s__Koribacter versatilis_A--2||s__LS-NOB sp001542995--1||s__LS-NOB sp018653085--1||s__LS-NOB sp018664975--2||s__LS-NOB sp018673915--2||s__Lacipirellula limnantheis--1||s__Lacipirellula sp003576855--1||s__Lacunisphaera limnophila--1||s__Legionella moravica--1||s__Legionella rowbothamii--1||s__Legionella worsleiensis--1||s__Leptolyngbya boryana--1||s__Leptolyngbya sp001548435--1||s__Leptolyngbya sp014695195--1||s__Leptolyngbya sp014695255--1||s__Limnoglobus roseus--1||s__Limnohabitans sp903842945--1||s__Luteitalea sp001464065--2||s__Luteitalea sp016865485--2||s__M0603 sp006226755--1||s__M0603 sp018675575--1||s__M30B19 sp016794985--1||s__M30B19 sp016795075--1||s__MT45 sp900100325--1||s__MT45 sp900230215--1||s__Magnetococcus marinus--3||s__Magnetofaba australis--1||s__Manganitrophus noduliformans--5||s__Manganitrophus sp004297235--3||s__Manganitrophus sp016200325--5||s__Mariprofundus erugo--1||s__Mariprofundus micogutta--1||s__Mariprofundus sp003665155--1||s__Marmoricola pocheonensis--1||s__Marmoricola sp017744365--1||s__Marmoricola_A caldifontis--1||s__Microcoleus sp004292955--1||s__Microcoleus sp004293365--1||s__Microcoleus sp012034575--1||s__Microcoleus sp012035135--1||s__Microcoleus sp013299165--1||s__Microcoleus sp013299185--1||s__Microcoleus sp015207285--1||s__Microcoleus sp015207455--1||s__Micromonospora_E pattaloongensis--1||s__Mobilicoccus massiliensis--4||s__Mobilicoccus pelagius--3||s__Mobilicoccus sp012277275--3||s__Mobiluncus mulieris--2||s__Mobiluncus porci--2||s__NBD-18 sp003003055--1||s__NBD-18 sp903924715--1||s__NORP233 sp016765095--1||s__Natronincola_A peptidivorans--1||s__Nibricoccus aquaticus--1||s__Nitriliruptor alkaliphilus--2||s__Nitrohelix vancouverensis--1||s__Nocardioides ferulae--6||s__Nocardioides perillae--2||s__Nocardioides rubriscoriae--1||s__Nocardioides sp000015265--1||s__Nocardioides sp001425025--2||s__Nocardioides sp001425175--1||s__Nocardioides sp003633575--2||s__Nocardioides sp004919085--2||s__Nocardioides sp018275325--3||s__Nocardioides terrae--1||s__Nostoc commune--1||s__Nostoc flagelliforme_A--1||s__Nostoc flagelliforme_B--1||s__Nostoc linckia_B--1||s__Nostoc sp005869855--1||s__Nostoc sp013393905--1||s__Nostoc sp014696655--1||s__Nostoc sp014698795--1||s__Nostoc sp015206995--1||s__Nostoc sphaeroides--1||s__Nostoc_B piscinale--1||s__Nostoc_B sp014697615--1||s__Nostoc_B sp014698045--1||s__Nostoc_B sp018993265--1||s__Nostoc_B spongiaeforme--1||s__Oryzihumus leptocrescens--1||s__PALSA-350 sp003152195--1||s__PLA2 sp011525755--1||s__PNKE01 sp003487005--1||s__PNKF01 sp016714015--1||s__PNKL01 sp013822425--1||s__PNKL01 sp016182795--1||s__PNKZ01 sp016793115--1||s__PNKZ01 sp017303535--1||s__PWLA01 sp003567615--1||s__PWLA01 sp007121775--1||s__PWLA01 sp007695195--1||s__Palsa-1392 sp013821455--2||s__Palsa-147 sp013286465--1||s__Palsa-187 sp903892565--1||s__Paludibaculum fermentans--3||s__Paludibaculum sp017307505--4||s__Paucibacter_A sp903820745--1||s__Pelagicoccus albus--1||s__Pelagicoccus sp000155695--1||s__Pelagicoccus sp014803405--1||s__Persicimonas caeni--2||s__Pirellula staleyi--2||s__Pirellula_B sp903858115--2||s__Pirellula_B sp903892355--1||s__Planktophila sp903825015--1||s__Planobispora longispora--1||s__Planobispora rosea--1||s__Planomonospora parontospora--1||s__Planomonospora_A sp015711605--1||s__Planomonospora_A venezuelensis--1||s__Planosporangium mesophilum--1||s__Plasticicumulans acidivorans--1||s__Plasticicumulans sp003962905--3||s__Plasticicumulans_A lactativorans--2||s__Polynucleobacter sp013205155--1||s__Polynucleobacter sp013307245--1||s__Polynucleobacter sp016462905--1||s__Polynucleobacter sp018881505--1||s__Polynucleobacter sp018881545--2||s__Polynucleobacter sp018881605--1||s__Polynucleobacter sp018881635--1||s__Polynucleobacter sp018882055--1||s__Polynucleobacter sp018882155--1||s__Polynucleobacter sp018882185--1||s__Polynucleobacter sp018882445--1||s__Polynucleobacter sp903821995--1||s__Polynucleobacter sp903827075--1||s__Polynucleobacter sp903835865--1||s__Polynucleobacter sp903837335--1||s__Polynucleobacter sp903843315--2||s__Polynucleobacter sp903845455--1||s__Polynucleobacter sp903875135--1||s__Polynucleobacter sp903889595--1||s__Polynucleobacter sp903900805--1||s__Polynucleobacter sp903930665--1||s__Polynucleobacter sp903944255--1||s__Polynucleobacter sp903944725--1||s__Pseudobacteriovorax sp013215145--2||s__Pseudobdellovibrio exovorus--1||s__Pseudobdellovibrio qaytius--2||s__QIAJ01 sp016196065--1||s__QIAJ01 sp016201265--1||s__QWPN01 sp903919035--1||s__Quadrisphaera granulorum--1||s__R-H-3 sp002198655--2||s__R-H-3 sp002198675--2||s__R-H-3 sp016213575--1||s__REEB421 sp016873225--1||s__REEB421 sp018970845--1||s__RFPC01 sp009926305--1||s__RGDT01 sp009918525--1||s__RGVZ01 sp010029825--1||s__RI-231 sp016125275--1||s__RI-55 sp016124235--1||s__RS62 sp000496475--1||s__RXIV01 sp003989085--1||s__RXIV01 sp903879705--1||s__Rhodopirellula europaea--1||s__Rhodopirellula rubra--1||s__Rhodopirellula sallentina--1||s__Rubinisphaera italica--1||s__Rubinisphaera sp002359185--1||s__Rubripirellula reticaptiva--1||s__Rubripirellula sp007741535--1||s__S009-29 sp015489095--1||s__S139-23 sp015485455--1||s__SCTL01 sp008933055--1||s__SCUS01 sp903845045--1||s__SHZZ01 sp009692005--1||s__SIAN01 sp016795285--1||s__SIO1D9 sp010672865--1||s__SKJO01 sp007121975--1||s__SKJO01 sp007134165--1||s__SKKL01 sp007121465--1||s__SKTG01 sp007121785--1||s__SLJS01 sp007135015--1||s__SMYC01 sp004356105--3||s__SPDA01 sp004525155--1||s__SXLG01 sp009885395--1||s__SXOO01 sp018780435--1||s__SXSU01 sp005793345--1||s__SXTU01 sp005791875--2||s__SXTU01 sp009773355--1||s__SXTU01 sp016235545--1||s__SXXH01 sp903829565--1||s__SXXK01 sp003669615--1||s__SXXK01 sp016795145--2||s__SXXZ01 sp903930165--1||s__SYLY01 sp902825945--2||s__SZUA-259 sp003235465--1||s__SZUA-259 sp003246675--2||s__Schlesneria paludicola--2||s__Schlesneria sp018242525--1||s__Schlesneria sp903834925--1||s__Schlesneria sp903840265--1||s__Schlesneria sp903858935--1||s__Schlesneria sp903871875--3||s__Schlesneria sp903899985--1||s__Schlesneria sp903904835--1||s__Silvanigrella aquatica--2||s__Silvanigrella multicolorata--1||s__Silvanigrella paludirubra--2||s__Silvanigrella ruber--2||s__Silvanigrella sanaruensis--2||s__Silvanigrella sp014281055--1||s__Silvibacterium dinghuense--1||s__Singulisphaera acidiphila--1||s__Singulisphaera sp900129635--1||s__Solibacter sp003136215--1||s__Sporichthya polymorpha--1||s__Stieleria baltica_A--3||s__Stieleria lacunae--3||s__Stieleria maiorica--1||s__Stieleria neptunia--1||s__Stieleria sp002167455--3||s__Stieleria sp002289565--1||s__Stieleria sp007753675--1||s__Stieleria sp014154935--1||s__Stigonema ocellatum--1||s__Stigonema sp903903925--1||s__Sulfotelmatobacter sp003131635--2||s__Sulfotelmatobacter sp003134655--2||s__Sulfotelmatobacter sp003138975--1||s__Sulfotelmatobacter sp003165855--3||s__Sulfotelmatobacter sp003166855--1||s__Sulfotelmatobacter sp003168355--2||s__Sulfotelmatobacter sp013289685--1||s__Sulfotelmatobacter sp017883385--1||s__Sulfotelmatobacter sp017883425--1||s__T1Sed10-49 sp003553795--1||s__TOLSYN sp003010405--1||s__TOLSYN sp903832295--1||s__Telmatocola sphagniphila--1||s__Terracidiphilus sp003138515--1||s__Terracidiphilus sp003140785--1||s__Terracidiphilus sp003159355--1||s__Terracidiphilus sp003165075--1||s__Terracidiphilus sp003171315--1||s__Terracidiphilus sp008682415--2||s__Terracidiphilus sp015655365--1||s__Thermodesulfatator atlanticus--1||s__Thermodesulfatator autotrophicus--2||s__Thermodesulfatator indicus--3||s__Thermodesulfatator_A atlanticus_A--1||s__Thermodesulfatator_A sp013153725--1||s__Thermodesulfatator_A sp015494065--1||s__Thermosulfuriphilus ammonigenes--2||s__Timonella senegalensis--1||s__Tolypothrix_A bouteillei--1||s__Tolypothrix_A sp009725235--1||s__Trichodesmium erythraeum--1||s__Trichodesmium sp010672085--1||s__Trichormus sp001548375--1||s__UBA11153 sp003511885--1||s__UBA11320 sp003452185--1||s__UBA11320 sp016793885--1||s__UBA11358 sp903827955--1||s__UBA11358 sp903884535--1||s__UBA11358 sp903944085--1||s__UBA11371 sp003486305--1||s__UBA11606 sp016845585--1||s__UBA12508 sp001831095--1||s__UBA1543 sp002779605--1||s__UBA2316 sp002256935--1||s__UBA2376 sp018057825--1||s__UBA2383 sp002343485--1||s__UBA2428 sp002343545--1||s__UBA2766 sp002352645--1||s__UBA4096 sp002381765--1||s__UBA4096 sp002482685--1||s__UBA4207 sp002787775--1||s__UBA4732 sp002404095--1||s__UBA5009 sp002396665--1||s__UBA5216 sp903893565--1||s__UBA6144 sp002435705--1||s__UBA6154 sp903896585--1||s__UBA6163 sp002422955--1||s__UBA6166 sp002435795--1||s__UBA6502 sp002436415--1||s__UBA6601 sp002433485--1||s__UBA6894 sp003669555--1||s__UBA6894 sp903912515--1||s__UBA8687 sp013349585--1||s__UBA8687 sp018665625--1||s__UBA967 sp009920585--1||s__UBA969 sp002303765--2||s__UBA969 sp003671255--2||s__UBA969 sp005786805--1||s__UBA969 sp009920765--2||s__UBA969 sp903960945--2||s__UBA9980 sp002423385--1||s__Urbifossiella limnaea--1||s__Urbifossiella sp003136315--1||s__Urbifossiella sp017308215--1||s__VFJJ01 sp009886115--1||s__VFKU01 sp009885415--1||s__VGSZ01 sp016874845--1||s__VGZC01 sp016872725--1||s__Vecturithrix granuli--1||s__WFVT01 sp015491485--2||s__WHSN01 sp018268955--2||s__WHSN01 sp902825985--1||s__WHTX01 sp009377505--1||s__WYBT01 sp011525785--2||s__WYBT01 sp016795325--2||s__ZC4RG19 sp016936035--1||s__Zhengella sp002708825--1:heptad_counter=MCP-28H--1||MCP-34H--1||MCP-38H--4602||MCP-40H--1||MCP-42H--19||MCP-44H--6||MCP-48H--1||MCP-52H--1||MCP-58H--24||MCP-64H--1:lbd_counter=:lca_tree=d__Bacteria:length_avg=126.39461883408072:length_max=175.0:length_min=35.0:length_std=28.15796721336498:length_sum=253674.0:mismatch_avg=23.0802192326856:mismatch_max=81.0:mismatch_min=0.0:mismatch_std=13.221407847704524:mismatch_sum=46322.0:name=N902976:qcovhsp_avg=98.24100647732935:qcovhsp_max=100.0:qcovhsp_min=95.0:qcovhsp_std=1.4585012532530357:qcovhsp_sum=197169.7:qend_avg=128.17339312406577:qend_max=177.0:qend_min=35.0:qend_std=28.89594957586167:qend_sum=257244.0:qstart_avg=2.907822620827105:qstart_max=9.0:qstart_min=1.0:qstart_std=1.9250600053903377:qstart_sum=5836.0:ref_name_counter=GB_GCA_000155695.1_protein.faa_DS990592.1_3054@PF00015_full_PFAM.877.1045--4||GB_GCA_000531095.1_protein.faa_HG799468.1_288@PF00015_full_PFAM.467.642--68||GB_GCA_000620205.1_protein.faa_JHVP01000018.1_1@PF00015_full_PFAM.382.511--1||GB_GCA_000702465.1_protein.faa_JNII01000011.1_1@PF00015_full_PFAM.336.460--1||GB_GCA_000767215.1_protein.faa_AXCX01000295.1_2@PF00015_full_PFAM.427.598--2||GB_GCA_001464065.1_protein.faa_LNDN01000100.1_21@PF00015_full_PFAM.213.381--81||GB_GCA_001464385.1_protein.faa_LNFB01000067.1_3@PF00015_full_PFAM.694.873--10||GB_GCA_001542995.1_protein.faa_LFLA01000022.1_134@PF00015_full_PFAM.6.103--53||GB_GCA_002343485.1_protein.faa_DDST01000077.1_72@PF00015_full_PFAM.555.732--2||GB_GCA_002352125.1_protein.faa_DEHU01000182.1_5@PF00015_full_PFAM.547.727--1||GB_GCA_002422955.1_protein.faa_DITY01000092.1_17@PF00015_full_PFAM.457.634--35||GB_GCA_002423385.1_protein.faa_DIVV01000039.1_1@PF00015_full_PFAM.553.680--4||GB_GCA_002716585.1_protein.faa_PBBL01000091.1_11@PF00015_full_PFAM.401.578--8||GB_GCA_003010405.1_protein.faa_PJLO01000006.1_220@PF00015_full_PFAM.419.596--2||GB_GCA_003054665.1_protein.faa_QAYY01000003.1_6@PF00015_full_PFAM.414.597--6||GB_GCA_003131635.1_protein.faa_PKVZ01000038.1_2@PF00015_full_PFAM.1.97--1||GB_GCA_003134655.1_protein.faa_PLBY01000045.1_94@PF00015_full_PFAM.344.533--3||GB_GCA_003138515.1_protein.faa_PLGG01000088.1_14@PF00015_full_PFAM.476.659--21||GB_GCA_003142185.1_protein.faa_PLOR01000062.1_5@PF00015_full_PFAM.649.831--1||GB_GCA_003142355.1_protein.faa_PLMF01000083.1_13@PF00015_full_PFAM.521.714--17||GB_GCA_003151155.1_protein.faa_PLWX01000272.1_6@PF00015_full_PFAM.714.900--3||GB_GCA_003152195.1_protein.faa_PLZN01000173.1_3@PF00015_full_PFAM.331.519--3||GB_GCA_003152795.1_protein.faa_PMBA01000029.1_1@PF00015_full_PFAM.383.471--11||GB_GCA_003154095.1_protein.faa_PMCK01000588.1_25@PF00015_full_PFAM.271.446--39||GB_GCA_003161495.1_protein.faa_PMOP01000326.1_1@PF00015_full_PFAM.328.409--3||GB_GCA_003165075.1_protein.faa_PLSM01000051.1_7@PF00015_full_PFAM.740.920--1||GB_GCA_003165615.1_protein.faa_PLWR01000355.1_1@PF00015_full_PFAM.303.499--1||GB_GCA_003165795.1_protein.faa_PMWW01000031.1_1@PF00015_full_PFAM.196.377--1||GB_GCA_003167495.1_protein.faa_PMSX01000022.1_12@PF00015_full_PFAM.470.664--1||GB_GCA_003169195.1_protein.faa_PMQB01000337.1_35@PF00015_full_PFAM.465.657--2||GB_GCA_003169195.1_protein.faa_PMQB01000576.1_2@PF00015_full_PFAM.780.960--4||GB_GCA_003169195.1_protein.faa_PMQB01000576.1_3@PF00015_full_PFAM.788.968--70||GB_GCA_003171315.1_protein.faa_PMYE01000024.1_8@PF00015_full_PFAM.270.455--1||GB_GCA_003452185.1_protein.faa_DMJJ01000304.1_1@PF00015_full_PFAM.505.687--2||GB_GCA_003487005.1_protein.faa_DNFG01000201.1_10@PF00015_full_PFAM.408.594--3||GB_GCA_003567615.1_protein.faa_PWZC01000395.1_2@PF00015_full_PFAM.464.650--1||GB_GCA_003694825.1_protein.faa_RFJS01000262.1_2@PF00015_full_PFAM.465.649--17||GB_GCA_003989085.1_protein.faa_RXIV01000001.1_124@PF00015_full_PFAM.538.723--4||GB_GCA_005798335.1_protein.faa_SYJV01000370.1_13@PF00015_full_PFAM.603.819--30||GB_GCA_007121975.1_protein.faa_SKJO01000056.1_1@PF00015_full_PFAM.293.445--2||GB_GCA_007745635.1_protein.faa_CP036272.1_285@PF00015_full_PFAM.289.478--3||GB_GCA_008933055.1_protein.faa_WBXK01000092.1_4@PF00015_full_PFAM.484.666--1||GB_GCA_009377505.1_protein.faa_WHTX01000301.1_4@PF00015_full_PFAM.203.379--17||GB_GCA_009697495.1_protein.faa_SHUN01000038.1_6@PF00015_full_PFAM.582.757--3||GB_GCA_009701885.1_protein.faa_WLJH01000003.1_38@PF00015_full_PFAM.591.765--3||GB_GCA_009773355.1_protein.faa_WRPG01000013.1_23@PF00015_full_PFAM.475.652--2||GB_GCA_009885105.1_protein.faa_VFLI01000006.1_18@PF00015_full_PFAM.700.875--2||GB_GCA_009918525.1_protein.faa_RGDT01000039.1_13@PF00015_full_PFAM.456.635--46||GB_GCA_010672865.1_protein.faa_JAAHFS010000020.1_20@PF00015_full_PFAM.349.528--3||GB_GCA_012959785.1_protein.faa_DUCM01000018.1_158@PF00015_full_PFAM.313.488--1||GB_GCA_013140955.1_protein.faa_JABFRY010000163.1_5@PF00015_full_PFAM.474.650--14||GB_GCA_014218215.1_protein.faa_CP043652.1_1692@PF00015_full_PFAM.339.515--1||GB_GCA_014379705.1_protein.faa_JACMLI010000099.1_5@PF00015_full_PFAM.518.608--1||GB_GCA_014379815.1_protein.faa_JACMLA010000847.1_3@PF00015_full_PFAM.376.559--2||GB_GCA_014382285.1_protein.faa_JACNKA010000178.1_1@PF00015_full_PFAM.479.662--1||GB_GCA_014837105.1_protein.faa_JACSPO010000005.1_44@PF00015_full_PFAM.346.524--1||GB_GCA_015231955.1_protein.faa_JADGAN010000037.1_39@PF00015_full_PFAM.489.665--1||GB_GCA_016125275.1_protein.faa_WGMB01000007.1_258@PF00015_full_PFAM.386.565--9||GB_GCA_016178505.1_protein.faa_JACOTG010000293.1_7@PF00015_full_PFAM.577.748--1||GB_GCA_016185425.1_protein.faa_JACPNQ010000031.1_147@PF00015_full_PFAM.422.596--36||GB_GCA_016185425.1_protein.faa_JACPNQ010000034.1_342@PF00015_full_PFAM.382.572--1||GB_GCA_016195405.1_protein.faa_JACPZP010000128.1_2@PF00015_full_PFAM.408.588--1||GB_GCA_016196065.1_protein.faa_JACPYL010000008.1_8@PF00015_full_PFAM.376.575--3||GB_GCA_016201065.1_protein.faa_JACQDL010000047.1_53@PF00015_full_PFAM.458.629--1||GB_GCA_016201205.1_protein.faa_JACQDF010000228.1_1@PF00015_full_PFAM.603.774--5||GB_GCA_016201825.1_protein.faa_JACQCD010000020.1_11@PF00015_full_PFAM.470.642--2||GB_GCA_016207065.1_protein.faa_JACQQK010000146.1_1@PF00015_full_PFAM.728.827--3||GB_GCA_016217765.1_protein.faa_JACRGP010000017.1_1@PF00015_full_PFAM.670.846--1||GB_GCA_016219875.1_protein.faa_JACRJZ010000059.1_37@PF00015_full_PFAM.345.531--12||GB_GCA_016219875.1_protein.faa_JACRJZ010000084.1_18@PF00015_full_PFAM.457.640--149||GB_GCA_016220085.1_protein.faa_JACRIN010000053.1_12@PF00015_full_PFAM.562.734--1||GB_GCA_016703425.1_protein.faa_JADJCA010000030.1_200@PF00015_full_PFAM.528.713--4||GB_GCA_016703535.1_protein.faa_JADJBV010000002.1_1903@PF00015_full_PFAM.145.316--3||GB_GCA_016709545.1_protein.faa_JADJMO010000020.1_67@PF00015_full_PFAM.407.587--16||GB_GCA_016710095.1_protein.faa_JADJLL010000032.1_36@PF00015_full_PFAM.525.707--19||GB_GCA_016711265.1_protein.faa_JADJTI010000004.1_447@PF00015_full_PFAM.350.529--1||GB_GCA_016712505.1_protein.faa_JADJQY010000008.1_30@PF00015_full_PFAM.543.721--3||GB_GCA_016713365.1_protein.faa_JADJPG010000025.1_53@PF00015_full_PFAM.601.770--3||GB_GCA_016713425.1_protein.faa_JADJPE010000005.1_899@PF00015_full_PFAM.442.619--1||GB_GCA_016713435.1_protein.faa_JADJPD010000012.1_178@PF00015_full_PFAM.278.453--1||GB_GCA_016713435.1_protein.faa_JADJPD010000015.1_120@PF00015_full_PFAM.122.238--2||GB_GCA_016713505.1_protein.faa_JADJPA010000002.1_311@PF00015_full_PFAM.537.712--1||GB_GCA_016713535.1_protein.faa_JADJOY010000003.1_341@PF00015_full_PFAM.486.669--130||GB_GCA_016713735.1_protein.faa_JADJOP010000004.1_353@PF00015_full_PFAM.383.563--3||GB_GCA_016713785.1_protein.faa_JADJOM010000003.1_1484@PF00015_full_PFAM.399.571--1||GB_GCA_016713785.1_protein.faa_JADJOM010000003.1_1488@PF00015_full_PFAM.568.740--9||GB_GCA_016714225.1_protein.faa_JADJNS010000005.1_363@PF00015_full_PFAM.268.441--1||GB_GCA_016722575.1_protein.faa_JADKIY010000001.1_127@PF00015_full_PFAM.286.461--1||GB_GCA_016789745.1_protein.faa_JAEUQF010000052.1_11@PF00015_full_PFAM.516.708--2||GB_GCA_016789755.1_protein.faa_JAEUQG010000165.1_1@PF00015_full_PFAM.93.276--1||GB_GCA_016789905.1_protein.faa_JAEUQC010000138.1_6@PF00015_full_PFAM.465.638--1||GB_GCA_016789905.1_protein.faa_JAEUQC010000213.1_23@PF00015_full_PFAM.423.605--1||GB_GCA_016792805.1_protein.faa_JAEUHX010000068.1_16@PF00015_full_PFAM.143.318--1||GB_GCA_016793115.1_protein.faa_JAEUIN010000305.1_8@PF00015_full_PFAM.435.616--5||GB_GCA_016793885.1_protein.faa_JAEUHE010000149.1_49@PF00015_full_PFAM.621.805--3||GB_GCA_016794665.1_protein.faa_JAEUHB010000339.1_32@PF00015_full_PFAM.805.982--2||GB_GCA_016794825.1_protein.faa_JAEUJH010000528.1_1@PF00015_full_PFAM.376.559--4||GB_GCA_016794985.1_protein.faa_JAEUIQ010000021.1_44@PF00015_full_PFAM.755.951--17||GB_GCA_016795145.1_protein.faa_JAEUII010000162.1_1@PF00015_full_PFAM.84.335--1||GB_GCA_016795425.1_protein.faa_JAEUHG010000227.1_21@PF00015_full_PFAM.671.849--3||GB_GCA_016865485.1_protein.faa_AP024452.1_2667@PF00015_full_PFAM.571.743--31||GB_GCA_016865485.1_protein.faa_AP024452.1_2670@PF00015_full_PFAM.474.645--22||GB_GCA_017303575.1_protein.faa_JAFLCL010000025.1_43@PF00015_full_PFAM.422.606--1||GB_GCA_017304135.1_protein.faa_JAFLBB010000315.1_2@PF00015_full_PFAM.389.575--17||GB_GCA_017307505.1_protein.faa_JAFKEE010000017.1_192@PF00015_full_PFAM.452.650--2||GB_GCA_017308215.1_protein.faa_JAFKFQ010000408.1_55@PF00015_full_PFAM.346.523--11||GB_GCA_017881725.1_protein.faa_JADGQO010000038.1_41@PF00015_full_PFAM.305.480--1||GB_GCA_017883425.1_protein.faa_JADGNP010000092.1_17@PF00015_full_PFAM.11.212--1||GB_GCA_018060885.1_protein.faa_JAGOVF010000089.1_2@PF00015_full_PFAM.468.634--2||GB_GCA_018242525.1_protein.faa_JAFEBS010000048.1_122@PF00015_full_PFAM.480.653--3||GB_GCA_018268935.1_protein.faa_JAFDVS010000046.1_3@PF00015_full_PFAM.649.832--1||GB_GCA_018268955.1_protein.faa_JAFDVO010000004.1_190@PF00015_full_PFAM.469.647--1||GB_GCA_018401495.1_protein.faa_JAGYJX010000006.1_62@PF00015_full_PFAM.72.243--1||GB_GCA_018664975.1_protein.faa_JABIXH010000022.1_7@PF00015_full_PFAM.508.683--1||GB_GCA_018664975.1_protein.faa_JABIXH010000278.1_6@PF00015_full_PFAM.368.549--1||GB_GCA_018665625.1_protein.faa_JABJCF010000500.1_1@PF00015_full_PFAM.37.222--1||GB_GCA_018780035.1_protein.faa_JADMKE010000029.1_212@PF00015_full_PFAM.207.400--1||GB_GCA_018780435.1_protein.faa_JADMJS010000656.1_1@PF00015_full_PFAM.301.435--2||GB_GCA_019232645.1_protein.faa_JAFANO010000678.1_7@PF00015_full_PFAM.346.522--1||GB_GCA_019243595.1_protein.faa_JAFAUA010000324.1_6@PF00015_full_PFAM.460.633--1||GB_GCA_900102115.1_protein.faa_FNAW01000026.1_1@PF00015_full_PFAM.364.435--4||GB_GCA_902805535.1_protein.faa_CADCTN010000071.1_13@PF00015_full_PFAM.342.521--1||GB_GCA_902825945.1_protein.faa_CADECY010000192.1_7@PF00015_full_PFAM.673.854--21||GB_GCA_902825985.1_protein.faa_CADEDC010000002.1_32@PF00015_full_PFAM.676.858--49||GB_GCA_902826515.1_protein.faa_CADEFD010000016.1_33@PF00015_full_PFAM.520.700--7||GB_GCA_902826685.1_protein.faa_CADEFT010000003.1_292@PF00015_full_PFAM.549.722--1||GB_GCA_902826755.1_protein.faa_CADEGB010000519.1_1@PF00015_full_PFAM.532.617--3||GB_GCA_903826575.1_protein.faa_CAIKEU010000046.1_16@PF00015_full_PFAM.341.423--2||GB_GCA_903832295.1_protein.faa_CAILAZ010000198.1_9@PF00015_full_PFAM.334.412--1||GB_GCA_903858115.1_protein.faa_CAIOHR010000165.1_5@PF00015_full_PFAM.645.781--2||GB_GCA_903871875.1_protein.faa_CAIQIR010000010.1_20@PF00015_full_PFAM.488.669--1||GB_GCA_903871875.1_protein.faa_CAIQIR010000142.1_48@PF00015_full_PFAM.487.682--2||GB_GCA_903873945.1_protein.faa_CAIQQM010000286.1_10@PF00015_full_PFAM.602.783--68||GB_GCA_903874975.1_protein.faa_CAIQUL010000193.1_5@PF00015_full_PFAM.486.665--6||GB_GCA_903892565.1_protein.faa_CAITIX010000410.1_12@PF00015_full_PFAM.377.555--3||GB_GCA_903898185.1_protein.faa_CAIUEN010000399.1_3@PF00015_full_PFAM.690.773--23||GB_GCA_903907995.1_protein.faa_CAIVQH010000028.1_9@PF00015_full_PFAM.609.783--1||GB_GCA_903909435.1_protein.faa_CAIVVT010000124.1_6@PF00015_full_PFAM.828.1010--1||GB_GCA_903910585.1_protein.faa_CAIWAH010000059.1_17@PF00015_full_PFAM.995.1175--1||GB_GCA_903915625.1_protein.faa_CAIWTN010000087.1_28@PF00015_full_PFAM.456.634--1||GB_GCA_903916245.1_protein.faa_CAIWVZ010000328.1_2@PF00015_full_PFAM.281.443--6||GB_GCA_903922605.1_protein.faa_CAIXUG010000002.1_14@PF00015_full_PFAM.608.782--1||GB_GCA_903925435.1_protein.faa_CAIYFF010000325.1_1@PF00015_full_PFAM.1.120--2||GB_GCA_903928445.1_protein.faa_CAIYRB010000121.1_37@PF00015_full_PFAM.338.514--3||GB_GCA_903930165.1_protein.faa_CAIYXO010000837.1_3@PF00015_full_PFAM.570.748--1||RS_GCF_000014005.1_protein.faa_NC_008009.1_1581@PF00015_full_PFAM.638.841--3||RS_GCF_000014005.1_protein.faa_NC_008009.1_1729@PF00015_full_PFAM.677.877--19||RS_GCF_000014265.1_protein.faa_NC_008312.1_4488@PF00015_full_PFAM.959.1135--7||RS_GCF_000015025.1_protein.faa_NC_008578.1_1787@PF00015_full_PFAM.193.378--1||RS_GCF_000023245.1_protein.faa_NC_013093.1_373@PF00015_full_PFAM.354.536--1||RS_GCF_000025185.1_protein.faa_NC_013720.1_3038@PF00015_full_PFAM.395.571--3||RS_GCF_000025345.1_protein.faa_NC_013757.1_5003@PF00015_full_PFAM.342.525--8||RS_GCF_000255655.1_protein.faa_NZ_JH636436.1_483@PF00015_full_PFAM.593.798--15||RS_GCF_000284015.1_protein.faa_NC_016943.1_4544@PF00015_full_PFAM.346.524--1||RS_GCF_000338295.1_protein.faa_NZ_ANMO01000192.1_46@PF00015_full_PFAM.681.883--7||RS_GCF_000364605.1_protein.faa_NZ_KB822581.1_120@PF00015_full_PFAM.563.734--1||RS_GCF_000374445.1_protein.faa_NZ_KB894417.1_53@PF00015_full_PFAM.354.520--1||RS_GCF_000384115.1_protein.faa_NZ_KB913029.1_918@PF00015_full_PFAM.458.632--16||RS_GCF_000423205.1_protein.faa_NZ_AUHN01000009.1_276@PF00015_full_PFAM.355.534--1||RS_GCF_000494755.1_protein.faa_NC_022657.1_632@PF00015_full_PFAM.355.528--1||RS_GCF_000620705.1_protein.faa_NZ_JIAR01000033.1_147@PF00015_full_PFAM.353.529--1||RS_GCF_000620705.1_protein.faa_NZ_JIAR01000033.1_148@PF00015_full_PFAM.335.509--1||RS_GCF_000716715.1_protein.faa_NZ_JNYJ01000057.1_3@PF00015_full_PFAM.324.503--1||RS_GCF_000761485.1_protein.faa_NZ_JPMX01000013.1_10@PF00015_full_PFAM.342.519--1||RS_GCF_000761485.1_protein.faa_NZ_JPMX01000101.1_2@PF00015_full_PFAM.362.459--1||RS_GCF_000826525.2_protein.faa_NZ_LN651328.1_229@PF00015_full_PFAM.314.491--1||RS_GCF_001425025.1_protein.faa_NZ_LMDE01000010.1_374@PF00015_full_PFAM.351.534--2||RS_GCF_001425025.1_protein.faa_NZ_LMDE01000014.1_206@PF00015_full_PFAM.371.546--40||RS_GCF_001425175.1_protein.faa_NZ_LMDV01000001.1_1028@PF00015_full_PFAM.343.520--11||RS_GCF_001425175.1_protein.faa_NZ_LMDV01000005.1_44@PF00015_full_PFAM.1.9.74--1||RS_GCF_001425175.1_protein.faa_NZ_LMDV01000008.1_26@PF00015_full_PFAM.349.526--2||RS_GCF_001426435.1_protein.faa_NZ_LMER01000020.1_382@PF00015_full_PFAM.347.531--1||RS_GCF_001553785.1_protein.faa_NZ_LOJP01000001.1_3778@PF00015_full_PFAM.349.524--1||RS_GCF_001746835.1_protein.faa_NZ_CP016094.1_2666@PF00015_full_PFAM.875.1062--9||RS_GCF_001921205.1_protein.faa_NZ_MSIE01000196.1_1@PF00015_full_PFAM.49.204--13||RS_GCF_001942335.1_protein.faa_NZ_MKKH01000012.1_57@PF00015_full_PFAM.347.406--1||RS_GCF_002117935.1_protein.faa_NZ_BDJE01000036.1_126@PF00015_full_PFAM.2.164--2||RS_GCF_002564025.1_protein.faa_NZ_PDJH01000001.1_2130@PF00015_full_PFAM.358.522--1||RS_GCF_002802985.1_protein.faa_NZ_NVPT01000070.1_24@PF00015_full_PFAM.342.483--1||RS_GCF_002865585.1_protein.faa_NZ_CP025581.1_3013@PF00015_full_PFAM.588.761--1||RS_GCF_002938435.1_protein.faa_NZ_POQT01000028.1_57@PF00015_full_PFAM.345.441--3||RS_GCF_003002915.1_protein.faa_NZ_PVTG01000027.1_16@PF00015_full_PFAM.353.423--6||RS_GCF_003319105.1_protein.faa_NZ_QOHH01000008.1_31@PF00015_full_PFAM.344.514--1||RS_GCF_003319125.1_protein.faa_NZ_QOHG01000003.1_45@PF00015_full_PFAM.351.527--1||RS_GCF_003319125.1_protein.faa_NZ_QOHG01000019.1_1@PF00015_full_PFAM.347.529--4||RS_GCF_003319185.1_protein.faa_NZ_QOHJ01000001.1_255@PF00015_full_PFAM.357.535--1||RS_GCF_003611735.1_protein.faa_NZ_RAWG01000091.1_26@PF00015_full_PFAM.370.558--3||RS_GCF_003633575.1_protein.faa_NZ_RBLE01000001.1_1125@PF00015_full_PFAM.374.549--21||RS_GCF_003633575.1_protein.faa_NZ_RBLE01000004.1_294@PF00015_full_PFAM.338.515--2||RS_GCF_003634695.1_protein.faa_NZ_RBWV01000011.1_256@PF00015_full_PFAM.330.519--1||RS_GCF_003755175.1_protein.faa_NZ_RKHX01000003.1_1@PF00015_full_PFAM.355.407--1||RS_GCF_003999975.1_protein.faa_NZ_RJAC01000033.1_17@PF00015_full_PFAM.348.532--1||RS_GCF_004001265.1_protein.faa_NZ_AP019371.1_7065@PF00015_full_PFAM.343.518--1||RS_GCF_004336805.1_protein.faa_NZ_SJXM01000004.1_47@PF00015_full_PFAM.353.530--1||RS_GCF_004341245.1_protein.faa_NZ_SLWY01000001.1_111@PF00015_full_PFAM.529.702--2||RS_GCF_004570385.1_protein.faa_NZ_SPQL01000016.1_33@PF00015_full_PFAM.358.538--1||RS_GCF_004570425.1_protein.faa_NZ_SPQJ01000002.1_144@PF00015_full_PFAM.357.535--1||RS_GCF_004571075.1_protein.faa_NZ_SPQP01000014.1_77@PF00015_full_PFAM.343.520--1||RS_GCF_004571075.1_protein.faa_NZ_SPQP01000014.1_78@PF00015_full_PFAM.354.531--1||RS_GCF_004777465.1_protein.faa_NZ_CP038462.1_3212@PF00015_full_PFAM.338.508--1||RS_GCF_004777465.1_protein.faa_NZ_CP038462.1_3213@PF00015_full_PFAM.325.511--1||RS_GCF_005937995.2_protein.faa_NZ_CP042174.1_1521@PF00015_full_PFAM.347.529--1||RS_GCF_006715865.1_protein.faa_NZ_VFOA01000001.1_158@PF00015_full_PFAM.342.518--1||RS_GCF_006912135.1_protein.faa_NZ_VIRS01000006.1_264@PF00015_full_PFAM.351.528--3||RS_GCF_006912135.1_protein.faa_NZ_VIRS01000010.1_91@PF00015_full_PFAM.347.514--1||RS_GCF_007746075.1_protein.faa_NZ_CP036339.1_2306@PF00015_full_PFAM.460.635--31||RS_GCF_007747215.1_protein.faa_NZ_CP036273.1_3885@PF00015_full_PFAM.344.524--2||RS_GCF_007860175.1_protein.faa_NZ_SJPX01000003.1_852@PF00015_full_PFAM.691.872--3||RS_GCF_007991755.1_protein.faa_NZ_BJYY01000001.1_64@PF00015_full_PFAM.344.521--1||RS_GCF_007994135.1_protein.faa_NZ_VLKF01000001.1_585@PF00015_full_PFAM.353.536--1||RS_GCF_008087085.1_protein.faa_NZ_VIYJ01000011.1_110@PF00015_full_PFAM.464.634--1||RS_GCF_008087345.1_protein.faa_NZ_VHIB01000036.1_1@PF00015_full_PFAM.65.245--1||RS_GCF_009193155.1_protein.faa_NZ_VUKD01000001.1_445@PF00015_full_PFAM.448.632--1||RS_GCF_009996735.1_protein.faa_NZ_JAACYI010000029.1_6@PF00015_full_PFAM.355.523--1||RS_GCF_011250635.1_protein.faa_NZ_JAANNP010000055.1_1@PF00015_full_PFAM.331.448--3||RS_GCF_011250645.1_protein.faa_NZ_JAANNO010000001.1_604@PF00015_full_PFAM.331.515--1||RS_GCF_011250645.1_protein.faa_NZ_JAANNO010000006.1_252@PF00015_full_PFAM.328.503--2||RS_GCF_011250645.1_protein.faa_NZ_JAANNO010000009.1_64@PF00015_full_PFAM.349.524--5||RS_GCF_011250645.1_protein.faa_NZ_JAANNO010000015.1_48@PF00015_full_PFAM.355.527--2||RS_GCF_011758655.1_protein.faa_NZ_JAAMPA010000001.1_1346@PF00015_full_PFAM.341.522--1||RS_GCF_011947225.1_protein.faa_NZ_JAATVW010000005.1_245@PF00015_full_PFAM.352.532--1||RS_GCF_011947225.1_protein.faa_NZ_JAATVW010000055.1_1@PF00015_full_PFAM.347.475--1||RS_GCF_013004105.1_protein.faa_NZ_CP053085.1_2136@PF00015_full_PFAM.346.526--13||RS_GCF_013004105.1_protein.faa_NZ_CP053085.1_2692@PF00015_full_PFAM.471.649--45||RS_GCF_013409425.1_protein.faa_NZ_JACCAC010000001.1_3295@PF00015_full_PFAM.340.519--1||RS_GCF_013624435.2_protein.faa_NZ_CP061768.1_3201@PF00015_full_PFAM.581.762--1||RS_GCF_013778305.1_protein.faa_NZ_JACEIC010000002.1_1065@PF00015_full_PFAM.352.526--1||RS_GCF_013778305.1_protein.faa_NZ_JACEIC010000002.1_3250@PF00015_full_PFAM.366.542--1||RS_GCF_014180685.1_protein.faa_NZ_JACEHF010000147.1_6@PF00015_full_PFAM.8.195--1||RS_GCF_014203605.1_protein.faa_NZ_JACHJJ010000038.1_2@PF00015_full_PFAM.333.509--1||RS_GCF_014205335.1_protein.faa_NZ_JACHNH010000001.1_5630@PF00015_full_PFAM.323.500--1||RS_GCF_014230145.1_protein.faa_NZ_JACHVC010000012.1_860@PF00015_full_PFAM.878.1046--1||RS_GCF_014647515.1_protein.faa_NZ_BMPI01000013.1_26@PF00015_full_PFAM.317.503--15||RS_GCF_014696265.1_protein.faa_NZ_JACJPW010000104.1_18@PF00015_full_PFAM.361.528--1||RS_GCF_015070375.1_protein.faa_NZ_JADCLL010000015.1_1@PF00015_full_PFAM.118.289--1||RS_GCF_015169395.1_protein.faa_NZ_CP063458.1_3595@PF00015_full_PFAM.466.642--17||RS_GCF_015277775.1_protein.faa_NZ_CP063849.1_3988@PF00015_full_PFAM.505.688--1||RS_GCF_015277775.1_protein.faa_NZ_CP063849.1_6113@PF00015_full_PFAM.451.651--1||RS_GCF_015704865.1_protein.faa_NZ_JADQTO010000003.1_10@PF00015_full_PFAM.64.143--1||RS_GCF_015711605.1_protein.faa_NZ_JABTEZ010000007.1_121@PF00015_full_PFAM.332.514--4||RS_GCF_016612865.1_protein.faa_NZ_JAENZZ010000003.1_213@PF00015_full_PFAM.355.532--1||RS_GCF_016862175.1_protein.faa_NZ_BOML01000021.1_76@PF00015_full_PFAM.350.526--1||RS_GCF_016862275.1_protein.faa_NZ_BOMQ01000008.1_136@PF00015_full_PFAM.341.517--1||RS_GCF_016862275.1_protein.faa_NZ_BOMQ01000076.1_6@PF00015_full_PFAM.358.533--2||RS_GCF_016862395.1_protein.faa_NZ_BOMW01000073.1_14@PF00015_full_PFAM.358.531--3||RS_GCF_016862455.1_protein.faa_NZ_BOMZ01000065.1_29@PF00015_full_PFAM.347.521--1||RS_GCF_016862795.1_protein.faa_NZ_BONQ01000056.1_16@PF00015_full_PFAM.343.519--2||RS_GCF_016863175.1_protein.faa_NZ_BOOJ01000040.1_42@PF00015_full_PFAM.358.538--1||RS_GCF_016863175.1_protein.faa_NZ_BOOJ01000156.1_1@PF00015_full_PFAM.56.233--2||RS_GCF_016863255.1_protein.faa_NZ_BOON01000010.1_19@PF00015_full_PFAM.349.527--2||RS_GCF_016907675.1_protein.faa_NZ_JAFBCJ010000001.1_2332@PF00015_full_PFAM.352.529--2||RS_GCF_016907675.1_protein.faa_NZ_JAFBCJ010000001.1_2334@PF00015_full_PFAM.340.515--1||RS_GCF_017309135.1_protein.faa_NZ_JAFIMS010000002.1_3368@PF00015_full_PFAM.496.684--1||RS_GCF_017872665.1_protein.faa_NZ_JAGGJG010000001.1_1758@PF00015_full_PFAM.731.901--1||RS_GCF_017939745.1_protein.faa_NZ_JAGKQQ010000001.1_546@PF00015_full_PFAM.469.642--29||RS_GCF_018275325.1_protein.faa_NZ_JAGVQR010000004.1_985@PF00015_full_PFAM.374.550--7||RS_GCF_018332655.1_protein.faa_NZ_BOQL01000044.1_95@PF00015_full_PFAM.340.508--1||RS_GCF_018398935.1_protein.faa_NZ_CP074694.1_1309@PF00015_full_PFAM.456.632--17||RS_GCF_018829635.1_protein.faa_NZ_JAHKKG010000013.1_304@PF00015_full_PFAM.344.529--1||RS_GCF_900101025.1_protein.faa_NZ_FMUH01000002.1_208@PF00015_full_PFAM.347.523--1||RS_GCF_900101465.1_protein.faa_NZ_FMZM01000007.1_1@PF00015_full_PFAM.342.429--1||RS_GCF_900101465.1_protein.faa_NZ_FMZM01000009.1_2@PF00015_full_PFAM.325.503--1||RS_GCF_900103975.1_protein.faa_NZ_FNIR01000002.1_194@PF00015_full_PFAM.353.530--1||RS_GCF_900107105.1_protein.faa_NZ_FNOT01000015.1_113@PF00015_full_PFAM.350.413--3||RS_GCF_900107255.1_protein.faa_NZ_FNPH01000005.1_324@PF00015_full_PFAM.360.544--1||RS_GCF_900112815.1_protein.faa_NZ_FOND01000020.1_46@PF00015_full_PFAM.347.525--1||RS_GCF_900114385.1_protein.faa_NZ_FOSW01000014.1_1@PF00015_full_PFAM.361.416--2||RS_GCF_900114385.1_protein.faa_NZ_FOSW01000014.1_3@PF00015_full_PFAM.347.526--1||RS_GCF_900114385.1_protein.faa_NZ_FOSW01000026.1_2@PF00015_full_PFAM.365.542--1||RS_GCF_900129455.1_protein.faa_NZ_FQVU01000002.1_827@PF00015_full_PFAM.348.532--1||RS_GCF_900143005.1_protein.faa_NZ_FRCS01000003.1_355@PF00015_full_PFAM.353.529--1||RS_GCF_900143005.1_protein.faa_NZ_FRCS01000027.1_8@PF00015_full_PFAM.340.518--1||RS_GCF_900188375.1_protein.faa_NZ_FZOO01000020.1_2@PF00015_full_PFAM.344.521--1||RS_GCF_900215205.1_protein.faa_NZ_OBDY01000002.1_400@PF00015_full_PFAM.357.533--1||RS_GCF_901538265.1_protein.faa_NZ_LR593886.1_5066@PF00015_full_PFAM.467.642--110:scovhsp_avg=73.13079222720478:scovhsp_max=100.0:scovhsp_min=50.0:scovhsp_std=13.578959609922832:scovhsp_sum=146773.5:send_avg=136.11709018435477:send_max=196.0:send_min=51.0:send_std=28.129981413792603:send_sum=273187.0:sstart_avg=10.794718485301445:sstart_max=63.0:sstart_min=1.0:sstart_std=14.383811383573459:sstart_sum=21665.0])0.933:0.056193
```
