## Supplementary material for "Unveiling the hidden biodiversity of microbial chemoreceptor genes in the rare biosphere": MCPsignal_captured_gtdbr207.nw (part 1237 of 1806)

```
9[&&NHX:Sample_counter=rhizpot1--436||rhizpot2--53||rhizpot3--389||rhiztom1--971||rhiztom2--1012||rhiztom3--973:Type_counter=GTDB--878||capture--3834:besthit_avg=82.10626850937808:besthit_max=100.0:besthit_min=46.0:besthit_std=8.431372642518115:besthit_sum=166347.3:bitscore_avg=175.13188548864758:bitscore_max=278.0:bitscore_min=59.7:bitscore_std=39.077845576647555:bitscore_sum=354817.2:capture_class_counter=c__4572-55--1||c__Acidimicrobiia--1||c__Acidobacteriae--21||c__Actinomycetia--379||c__Alphaproteobacteria--1414||c__Anaeroferrophillalia--1||c__B64-G9--1||c__Bacilli--154||c__Bacteroidia--4||c__Bdellovibrionia--1||c__Bdellovibrionia_A--1||c__Binatia--4||c__Bradymonadia--5||c__Campylobacteria--7||c__Ch29--1||c__Chitinivibrionia--1||c__Chloroflexia--5||c__Clostridia--156||c__Coriobacteriia--2||c__Cyanobacteriia--2||c__Deferribacteres--1||c__Desulfarculia--4||c__Desulfitobacteriia--2||c__Desulfobacteria--7||c__Desulfobulbia--37||c__Desulfotomaculia--1||c__Desulfovibrionia--13||c__Desulfuromonadia--111||c__Dethiobacteria--5||c__Dormibacteria--17||c__Eremiobacteria--3||c__Fibrobacteria--2||c__GCA-002687715--1||c__Gammaproteobacteria--774||c__Gemmatimonadetes--40||c__Geothermincolia--1||c__Halobacteria--80||c__Holophagae--36||c__JACPTQ01--1||c__JAENJC01--1||c__Kapabacteria--1||c__Kiritimatiellae--3||c__Krumholzibacteria--2||c__Ktedonobacteria--31||c__Lentisphaeria--1||c__Leptospirae--2||c__Limnocylindria--9||c__MSB-5A5--1||c__Magnetococcia--14||c__Methanococci--1||c__Methylomirabilia--1||c__Moduliflexia--5||c__Moorellia--3||c__Mor1--4||c__Myxococcia--69||c__Negativicutes--11||c__Nitrospiria--4||c__Oligoflexia--3||c__Phycisphaerae--19||c__Planctomycetia--73||c__Polyangia--72||c__RBG-13-61-14--3||c__Rhodothermia--3||c__SAR324--4||c__Spirochaetia--17||c__Synergistia--1||c__Syntrophobacteria--1||c__Syntrophorhabdia--7||c__Thermoanaerobaculia--3||c__Thermodesulfobacteria--37||c__Thermodesulfovibrionia--1||c__Thermoleophilia--11||c__Thermoplasmata--1||c__Thermosediminibacteria--2||c__UBA11346--5||c__UBA1135--19||c__UBA4802--3||c__UBA4882--2||c__UBA6077--1||c__UBA6191--10||c__UBA6919--12||c__UBA796--1||c__UBA9160--19||c__UBA9217--1||c__Vampirovibrionia--1||c__Verrucomicrobiae--35||c__Vicinamibacteria--7:capture_domain_counter=d__Archaea--82||d__Bacteria--3752:capture_family_counter=f__70-9--1||f__AK92--1||f__Acetobacteraceae--64||f__Acidobacteriaceae--17||f__Acidothermaceae--3||f__Actinomycetaceae--1||f__Aeromonadaceae--13||f__Aestuariivirgaceae--1||f__Alicyclobacillaceae--15||f__Alteromonadaceae--1||f__Aminobacteriaceae--1||f__Anaeromusaceae--1||f__Anaeromyxobacteraceae--19||f__Anaerotignaceae--1||f__Anaerovoracaceae--1||f__Ancalomicrobiaceae--96||f__Aquaspirillaceae--1||f__Arcobacteraceae--1||f__Azospirillaceae--107||f__B64-G9--1||f__BM002--1||f__BM004--1||f__BM103--2||f__BM303--1||f__BM515--1||f__BOG-932--1||f__Bacillaceae--1||f__Bacillaceae_D--1||f__Baltobacteraceae--2||f__Bdellovibrionaceae--1||f__Beijerinckiaceae--306||f__Bradymonadaceae--5||f__Brevibacillaceae--2||f__Bryobacteraceae--2||f__Burkholderiaceae--203||f__CACIAM-22H2--1||f__CAIOGM01--14||f__CAIPTA01--1||f__CGMCC-115125--2||f__CSP1-4--9||f__CSP1-6--1||f__Casimicrobiaceae--1||f__Casp-alpha2--2||f__Caulobacteraceae--34||f__Cellulomonadaceae--68||f__Cellvibrionaceae--18||f__Ch29--1||f__Chitinibacteraceae--2||f__Chitinispirillaceae--1||f__Chromatiaceae--46||f__Chromobacteriaceae--6||f__Cohaesibacteraceae--1||f__Competibacteraceae--4||f__Cyclobacteriaceae--1||f__DC0425bin3--1||f__DSM-103792--1||f__DSM-18226--1||f__DSM-21159--3||f__DTU013--1||f__Demequinaceae--20||f__Denitrovibrionaceae--1||f__Dermatophilaceae--5||f__Desulfarculaceae--3||f__Desulfobacteraceae--1||f__Desulfobulbaceae--3||f__Desulfocapsaceae--32||f__Desulfocucumaceae--1||f__Desulfohalobiaceae--1||f__Desulfomicrobiaceae--4||f__Desulfosarcinaceae--1||f__Desulfovibrionaceae--8||f__Desulfurivibrionaceae--1||f__Desulfuromonadaceae--4||f__Devosiaceae--11||f__Dongiaceae--42||f__Ectothiorhodospiraceae--7||f__Elsteraceae--3||f__Enterobacteriaceae--14||f__Ferrovaceae--2||f__Ferrovibrionaceae--8||f__GCA-002686595--2||f__GCA-002687715--1||f__GCA-002748355--1||f__GCA-002748415--1||f__GCA-2696645--2||f__GCA-2862545--1||f__GWB1-36-13--12||f__GWC2-71-9--34||f__Gallionellaceae--1||f__Geitlerinemaceae--1||f__Geminicoccaceae--1||f__Gemmataceae--4||f__Gemmatimonadaceae--3||f__Geobacteraceae--58||f__Geodermatophilaceae--112||f__Gp22-AA2--2||f__Gp7-AA8--3||f__Haladaptataceae--4||f__Haloarculaceae--5||f__Haloferacaceae--14||f__Halomonadaceae--5||f__Halorhodospiraceae--1||f__Halothiobacillaceae--1||f__Helicobacteraceae--1||f__Heliobacteriaceae--2||f__Holophagaceae--36||f__Hydrogenimonadaceae--3||f__Hymenobacteraceae--2||f__Hyphomicrobiaceae--1||f__Hyphomonadaceae--3||f__J002--1||f__JAACEH01--7||f__JAADEO01--1||f__JAAXQG01--1||f__JAAZAB01--1||f__JAAZOE01--1||f__JACPRK01--10||f__JACPTQ01--1||f__JACQBZ01--2||f__JACRHJ01--1||f__JACRJZ01--2||f__JADFZZ01--3||f__JADGBX01--1||f__JADJMO01--1||f__JAENJC01--1||f__JAEUOS01--1||f__JAFLCR01--41||f__JAFNAJ01--3||f__JAGODF01--1||f__JAHDSF01--3||f__JAHJTB01--1||f__Kiloniellaceae--4||f__Kineococcaceae--1||f__Kineosporiaceae--58||f__Ktedonobacteraceae--31||f__LZORAL124-64-63--2||f__Lachnospiraceae--52||f__Lacipirellulaceae--4||f__Lactobacillaceae--3||f__Lenti-01--2||f__Leptonemataceae--1||f__Longimicrobiaceae--3||f__Magnetaquicoccaceae--12||f__Magnetomoraceae--1||f__Magnetospirillaceae--81||f__Maricaulaceae--14||f__Marinomonadaceae--1||f__Methanococcaceae--1||f__Methanomassiliicoccaceae--1||f__Methylococcaceae--2||f__Methyloligellaceae--45||f__Methylomonadaceae--2||f__Methylopilaceae--7||f__Methylothermaceae--1||f__Micavibrionaceae--1||f__Micromonosporaceae--63||f__Micropepsaceae--11||f__Minwuiaceae--2||f__Moduliflexaceae--5||f__Moorellaceae--3||f__Motilibacteraceae--2||f__Myxococcaceae--49||f__NBRC-103111--6||f__Nannocystaceae--1||f__Natrialbaceae--57||f__Natronospirillaceae--4||f__Nitrincolaceae--6||f__Nitrococcaceae--7||f__Nitrosomonadaceae--2||f__Nocardioidaceae--35||f__Oceanibaculaceae--1||f__Oleiphilaceae--9||f__Oligoflexaceae--3||f__Opitutaceae--3||f__Oscillospiraceae--88||f__Paenibacillaceae--120||f__Phormidesmiaceae--1||f__Phreatobacteraceae--2||f__Pirellulaceae--27||f__Planctomycetaceae--1||f__Planococcaceae--2||f__Pleomorphomonadaceae--3||f__Polyangiaceae--68||f__Porticoccaceae--2||f__Propionisporaceae--1||f__Pseudomonadaceae--264||f__Pseudopelobacteraceae--30||f__Pseudoxanthobacteraceae--1||f__RBG-13-55-18--1||f__RBG-13-61-14--3||f__RI-55--1||f__Reconcilibacillaceae--1||f__Rhizobiaceae--114||f__Rhodanobacteraceae--5||f__Rhodobacteraceae--47||f__Rhodocyclaceae--74||f__Rhodospirillaceae--19||f__Rhodovibrionaceae--5||f__Roseiflexaceae--5||f__Ruminococcaceae--11||f__S140-43--8||f__SCRA01--1||f__SCUR01--2||f__SKKL01--1||f__SM1A02--10||f__SM23-33--1||f__SMWR01--1||f__SMYD01--2||f__SURF-3--4||f__SXTU01--27||f__SZUA-242--1||f__Salinibacteraceae--3||f__Sandaracinaceae--2||f__Sedimenticolaceae--2||f__Selenomonadaceae--8||f__Shewanellaceae--2||f__Sneathiellaceae--1||f__Solirubrobacteraceae--10||f__Sphingomonadaceae--169||f__Sporichthyaceae--5||f__Sporomusaceae--1||f__Stappiaceae--11||f__Steroidobacteraceae--1||f__Streptosporangiaceae--5||f__Succinivibrionaceae--25||f__Sulfuricellaceae--1||f__Syntrophorhabdaceae--7||f__TH1-2--2||f__Tenuifilaceae--1||f__Tepidamorphaceae--1||f__Tepidisphaeraceae--1||f__Termitinemataceae--9||f__Thalassobaculaceae--3||f__Thalassospiraceae--3||f__Thermodesulfobacteriaceae--37||f__Thermoguttaceae--2||f__Thermopetrobacteraceae--1||f__Thermosediminibacteraceae--2||f__Thioalkalivibrionaceae--8||f__Thiobacillaceae--6||f__Thiohalomonadaceae--1||f__Thiomicrospiraceae--2||f__Treponemataceae--2||f__Tumebacillaceae--2||f__Turneriellaceae--1||f__UBA11346--5||f__UBA12015--4||f__UBA12059--6||f__UBA12508--1||f__UBA1268--35||f__UBA1321--1||f__UBA1877--2||f__UBA2279--2||f__UBA2294--1||f__UBA2386--16||f__UBA2964--1||f__UBA4427--7||f__UBA4661--1||f__UBA4765--1||f__UBA5070--2||f__UBA5297--1||f__UBA5368--1||f__UBA5550--1||f__UBA6077--1||f__UBA7541--2||f__UBA8154--5||f__UBA8260--17||f__UBA8346--2||f__UBA8366--43||f__UBA9160--11||f__UXAT02--11||f__Vallitaleaceae_A--1||f__Vampirovibrionaceae--1||f__Vibrionaceae--1||f__Vicinamibacteraceae--4||f__WMHbin7--3||f__WQUN01--1||f__Wenzhouxiangellaceae--8||f__XYD2-FULL-50-16--1||f__Xanthobacteraceae--73||f__Xanthomonadaceae--1||f__YB12-FULL-65-16--1:capture_genus_counter=g__14-2--1||g__1XD42-69--1||g__45385--1||g__67-14--1||g__69-11--1||g__AG11--2||g__ATCC-39006--1||g__Acetatifactor--19||g__Acetobacter--5||g__Acidoferrum--2||g__Acidovorax--1||g__Acidovorax_A--7||g__Acidovorax_C--1||g__Actinomarinicola--1||g__Actinoplanes--58||g__Actinotalea--1||g__Aeromonas--12||g__Aerophototrophica--1||g__Aestuariicoccus--3||g__Aestuariivirga--1||g__Afipia--2||g__Agaribacterium--1||g__Agrobacterium--16||g__Aliarcobacter--1||g__Alicyclobacillus--15||g__Alkalilimnicola--1||g__Allochromatium--1||g__Allorhizobium--15||g__Allosphingosinicella--4||g__Alpha-05--2||g__Anaeromusa--1||g__Anaeromyxobacter--19||g__Anaerotignum--1||g__Anaerotruncus--1||g__Aquabacter--8||g__Aquabacterium--7||g__Aquabacterium_A--1||g__Aquamicrobium_A--1||g__Aquitalea--1||g__Archangium--5||g__Aromatoleum--3||g__Asticcacaulis--5||g__Aurantimonas--2||g__Aureimonas--2||g__Aureimonas_A--1||g__Azonexus--13||g__Azospira--2||g__Azospira_A--1||g__Azospirillum--76||g__B1SED10-16--4||g__BM303--1||g__BM515--1||g__BOG-1363--1||g__BOG-930--2||g__BOG-931--3||g__BOG-933--10||g__BOG-934--1||g__BOLD01--1||g__BRH-c0--1||g__BRHc4a--1||g__BS750m-G57--1||g__BX12--1||g__Baekduia--1||g__Belnapia--3||g__Blastococcus--62||g__Blastomonas--1||g__Blastopirellula--26||g__Bordetella_B--2||g__Bosea--21||g__Bradyrhizobium--36||g__Brevibacillus--2||g__Burkholderia--14||g__Butyrivibrio--1||g__C-53--4||g__CAG-115--2||g__CAG-127--1||g__CAG-353--1||g__CAHJWH01--3||g__CAINDZ01--2||g__CAIOGM01--14||g__CAIPTA01--1||g__CAIQQQ01--1||g__CAIULK01--7||g__CAIUQR01--1||g__CAIVHB01--2||g__CAIYCT01--2||g__CAIZDL01--3||g__CAJANL01--8||g__CAJORE01--3||g__COE1--1||g__CYK-10--5||g__Caballeronia--4||g__Caccovicinus--1||g__Caenispirillum--2||g__Caulobacter--10||g__Cedecea--1||g__Cellulomonas--57||g__Cellulosimicrobium--8||g__Cellvibrio--1||g__Ch29--1||g__Chitinilyticum--2||g__Choladocola--1||g__Chromatium--1||g__Chromobacterium--1||g__Cohaesibacter--1||g__Cohnella--9||g__Comamonas--3||g__Competibacter_A--1||g__Contendobacter--1||g__Corallococcus--7||g__Curvibacter--1||g__Cystobacter--5||g__DC0425bin3--1||g__DRKI01--3||g__DSHD01--1||g__DSOI01--1||g__DSSF01--1||g__DTU013--1||g__DUBZ01--5||g__Demequina--20||g__Denitromonas--1||g__Derxia--4||g__Desertibacter--5||g__Desulfobacula--1||g__Desulfocurvus--2||g__Desulfohalobium--1||g__Desulfomicrobium--3||g__Desulforhopalus--1||g__Desulfosarcina--1||g__Devosia--3||g__Devosia_A--1||g__Didemnitutus--2||g__Donghicola--1||g__Dongia--14||g__Duganella--2||g__Dyella_A--1||g__Dyella_B--1||g__Dysosmobacter--7||g__E85--7||g__ER4--73||g__ETT8--1||g__Ectothiorhodospira--7||g__Elstera--3||g__Ensifer--3||g__Enterobacter_D--1||g__Enterovirga--3||g__Epibacterium--1||g__Erythrobacter--3||g__Eubacterium_F--1||g__F1-140-MAGs142--10||g__F1-20-MAGs016--1||g__FEN-1143--3||g__FW300-bin19--1||g__Fen-1039--9||g__Ferrovibrio--2||g__Flavimobilis--1||g__Fulvivirga--1||g__Fundidesulfovibrio--2||g__GCA-002748415--1||g__GCA-2687715--1||g__GUT77--1||g__GWB1-36-13--12||g__Ga0077545--7||g__Ga0077550--1||g__Gemmata--4||g__Gemmobacter_B--14||g__Geobacter--4||g__Geodermatophilus--43||g__Geomesophilobacter--2||g__Geomobilibacter--2||g__Geomonas--44||g__Geothrix--26||g__Giesbergeria--1||g__Gluconacetobacter--4||g__Glycocaulis--10||g__Gp22-AA3--1||g__Gp7-AA10--2||g__Guyparkeria--1||g__HLUCCA09--3||g__HRBIN39--1||g__Halapricum--1||g__Haloarcula--2||g__Halobiforma--8||g__Haloferax--2||g__Halomicrobium--1||g__Halomonas--2||g__Haloplanus--4||g__Halorubellus--4||g__Halorubrum--8||g__Halorussus--4||g__Halostagnicola--3||g__Haloterrigena--7||g__Halovulum--1||g__Hartmannibacter--1||g__Helicobacter_E--1||g__Heliomicrobium--2||g__Herbaspirillum--24||g__Holophaga--9||g__Humisphaera--1||g__HyVt-539--1||g__Hyalangium--1||g__Hydrogenimonas--3||g__Hydrogenispora--2||g__Hydrogenophaga--1||g__Hymenobacter--2||g__Hyphomicrobium--1||g__Idiomarina--1||g__Imhoffiella--40||g__Insolitispirillum--2||g__J002--1||g__JAADEO01--1||g__JAANAU01--1||g__JAAXQG01--1||g__JAAYDY01--7||g__JAAYIK01--1||g__JAAYOR01--1||g__JAAZAB01--1||g__JAAZLM01--5||g__JAAZMI01--5||g__JAAZNF01--1||g__JAAZOE01--1||g__JABFSM01--21||g__JABSQW01--1||g__JABSRN01--1||g__JACCWM01--5||g__JACDDX01--8||g__JACDEC01--3||g__JACOUN01--1||g__JACOUQ01--1||g__JACPFT01--1||g__JACPRK01--10||g__JACPTQ01--1||g__JACPUX01--1||g__JACPVI01--2||g__JACQFA01--2||g__JACRCG01--7||g__JACRDC01--3||g__JACRHJ01--1||g__JACRIN01--1||g__JACRJZ01--2||g__JADFXL01--2||g__JADFZP01--1||g__JADFZZ01--3||g__JADGBX01--1||g__JADGNX01--1||g__JADJMO01--1||g__JADJOM01--5||g__JADJPO01--3||g__JADJTI01--2||g__JADKFS01--3||g__JAENJC01--1||g__JAEUJP01--5||g__JAEUJT01--12||g__JAEULV01--1||g__JAEUNM01--1||g__JAEUOS01--1||g__JAEUQQ01--3||g__JAFATZ01--30||g__JAFAYN01--1||g__JAFDVN01--1||g__JAFGBU01--1||g__JAFGDS01--1||g__JAFGNN01--5||g__JAFGRD01--1||g__JAFKFH01--1||g__JAFLCR01--41||g__JAGFXI01--1||g__JAGODF01--1||g__JAGPUQ01--1||g__JAGXQV01--1||g__JAGYID01--1||g__JAHDSF01--3||g__JAHJTB01--1||g__Janthinobacterium--14||g__Jiella--1||g__Kineococcus--1||g__Kineothrix--9||g__Klenkia--1||g__Kmv14--2||g__Komagataeibacter--9||g__L22--1||g__LMDS01--1||g__Lacipirellula--4||g__Lawsonibacter--2||g__Leisingera--4||g__Lichenicola--2||g__Ligilactobacillus--1||g__Limimonas--2||g__Liquorilactobacillus--2||g__Longimicrobium--2||g__Luteibacter--2||g__Luteitalea--4||g__Lutibaculum--1||g__Lysinibacillus--1||g__M0040--2||g__Magnetaquicoccus--10||g__Magnetomorum--1||g__Magnetospirillum--29||g__Manganitrophus--2||g__Marichromatium--1||g__Marinicauda--4||g__Marinimicrobium--1||g__Marinobacter--9||g__Marinobacterium--3||g__Marinobacterium_B--1||g__Marinomonas--1||g__Maritalea--6||g__Marivibrio--2||g__Marmoricola--11||g__Marmoricola_A--2||g__Massilia--10||g__Mesorhizobium_E--1||g__Metabacillus_B--1||g__Metasolibacillus--1||g__Methanococcus--1||g__Methylobacterium--250||g__Methyloceanibacter--45||g__Methylohalobius--1||g__Methylomonas--1||g__Methylotuvimicrobium--1||g__Methyloumidiphilus--1||g__Micavibrio_A--1||g__Microvirga--14||g__Microvirgula--1||g__Minwuia--2||g__Mitsuaria--1||g__Mixta--2||g__Mobilicoccus--3||g__Modestobacter--6||g__Moduliflexus--2||g__Moorella--3||g__Motilibacter_A--2||g__Mycoplana--1||g__Myxococcus--9||g__NIC37A-2--62||g__Natrarchaeobaculum--1||g__Natrarchaeobius--2||g__Natrialba--5||g__Natrinema--3||g__Natronolimnobius--4||g__Natronomonas--1||g__Natronorubrum--20||g__Neobacillus--1||g__Neorhizobium--5||g__Neptunomonas--1||g__Nitrosomonas--2||g__Nitrospirillum--2||g__Niveibacterium--1||g__Niveispirillum--1||g__Nocardioides--22||g__Noviherbaspirillum--3||g__Novipirellula--1||g__Novispirillum--3||g__Novosphingobium--27||g__OAE585--1||g__Oceanibaculum--1||g__Oceanitalea--1||g__Oleiagrimonas--1||g__Oligoflexus--3||g__Oricola--39||g__Oryzomonas--4||g__Oscillibacter--2||g__Oxalicibacterium--1||g__PALSA-607--3||g__PFJX01--6||g__PH2015--1||g__Paenibacillus--8||g__Paenibacillus_A--25||g__Paenibacillus_C--1||g__Paenibacillus_D--2||g__Paenibacillus_E--1||g__Paenibacillus_F--2||g__Paenibacillus_G--1||g__Paenibacillus_M--1||g__Paenibacillus_O--20||g__Paenibacillus_T--2||g__Paenibacillus_W--1||g__Palsa-288--3||g__Palsa-343--2||g__Palsa-881--1||g__Paludibacterium--2||g__Pandoraea--5||g__Pannonibacter--7||g__Pantoea--1||g__Paraburkholderia--36||g__Paracoccus--1||g__Paracraurococcus--1||g__Paradevosia--1||g__Paralachnospira_A--1||g__Pararhizobium--1||g__Pararhodospirillum--6||g__Parasedimentitalea--2||g__Parerythrobacter--2||g__Patulibacter--8||g__Pectobacterium--7||g__Pelagibius--4||g__Pelethomonas--1||g__Pelomonas--3||g__Pelosinus--1||g__Pelotalea--16||g__Phaeospirillum--20||g__Phenylobacterium--15||g__Phormidium_A--1||g__Phreatobacter--2||g__Pigmentiphaga--2||g__Pilimelia--1||g__Pinisolibacter--95||g__Pla86--1||g__Planobispora--1||g__Planomonospora_A--4||g__Plasticicumulans_A--1||g__Pleomorphomonas--1||g__Pokkaliibacter--1||g__Polyangium--1||g__Polynucleobacter--1||g__Ponticaulis--3||g__Providencia--1||g__Pseudodesulfovibrio--3||g__Pseudodesulfuromonas--4||g__Pseudoduganella--2||g__Pseudolabrys--13||g__Pseudomaricurvus--1||g__Pseudomonas--6||g__Pseudomonas_A--15||g__Pseudomonas_B--3||g__Pseudomonas_D--6||g__Pseudomonas_E--224||g__Pseudomonas_M--5||g__Pseudomonas_O--4||g__Pseudomonas_R--1||g__Pseudooceanicola--1||g__Pseudopelobacter--1||g__Pseudoxanthobacter--1||g__Pyruvatibacter--2||g__QWPN01--34||g__Qipengyuania--3||g__Quinella--3||g__R-H-3--55||g__R196--1||g__RBG-13-61-14--3||g__RBG-16-49-21--1||g__RGIG2163--3||g__RGIG3480--2||g__RGIG6076--1||g__RI-112--1||g__RI-55--1||g__RUG12372--1||g__Ralstonia--1||g__Ramlibacter--4||g__Rhabdaerophilum--8||g__Rhizobacter--1||g__Rhizobium--22||g__Rhizomicrobium--11||g__Rhizorhabdus--8||g__Rhodoblastus--1||g__Rhodoferax--35||g__Rhodopseudomonas--8||g__Rhodospira--1||g__Rhodospirillum--1||g__Rhodospirillum_A--2||g__Rhodovarius--2||g__Rhodovibrio--3||g__Roseateles--1||g__Roseburia--1||g__Roseobacter--1||g__Roseococcus--7||g__Roseomonas--6||g__Roseomonas_A--6||g__Roseomonas_B--13||g__Rubrimonas--1||g__Rubrivivax--3||g__Ruminiclostridium_E--2||g__S140-43--8||g__SCRA01--1||g__SDU3-3--2||g__SEOHO-28--1||g__SG-bin9--2||g__SIO4C1--1||g__SLIM01--2||g__SMYD01--2||g__SSA4--11||g__SURF-16--1||g__SURF-21--1||g__SXKJ01--1||g__SXLG01--4||g__SXPK01--11||g__SXTU01--27||g__SXZD01--1||g__SYFR01--4||g__SYKL01--1||g__SYSU-D60009--13||g__SYSU-D60014--15||g__SYSU-D60015--5||g__SZAS-83--1||g__SZUA-242--1||g__SZUA-370--1||g__Saccharibacillus--49||g__Saccharospirillum--4||g__Salinarimonas--9||g__Salinibacter--3||g__Salinicola--3||g__Salipiger--2||g__Sandaracinus--2||g__Sanguibacter--1||g__Seleniivibrio--1||g__Selenomonas_C--1||g__Shewanella--2||g__Shimia--4||g__Shinella--3||g__Siccirubricoccus--1||g__Sideroxydans--1||g__Simiduia--14||g__Skermanella--6||g__Sneathiella--1||g__Sphingobium--6||g__Sphingomicrobium--4||g__Sphingomonas--35||g__Sphingomonas_B--62||g__Sphingomonas_I--2||g__Sphingomonas_N--5||g__Sphingopyxis--6||g__Sporichthya--5||g__Sporofaciens--1||g__Sporomusa--1||g__Stappia--4||g__Succinivibrio--24||g__Sulfopaludibacter--1||g__Sulfuritalea--6||g__Sulfurivermis--1||g__TMPK1--1||g__Tagaea--1||g__Telmatospirillum--14||g__Terracidiphilus--12||g__Thalassobaculum_A--3||g__Thalassobius--1||g__Thalassospira--3||g__Thauera--38||g__Thauera_A--3||g__Thermobacillus--3||g__Thermogemmatispora--1||g__Thermopetrobacter--1||g__Thermosulfurimonas_A--37||g__Thioalkalivibrio--8||g__Thiobaca--3||g__Thiomicrospira--2||g__Thiomonas--1||g__Tistlia--3||g__Treponema_B--1||g__Treponema_C--1||g__Treponema_H--4||g__Trichlorobacter--2||g__Trinickia--1||g__Tsuneonella--1||g__Tumebacillus--2||g__Turneriella--1||g__UBA1001--2||g__UBA10939--1||g__UBA11346--1||g__UBA12183--1||g__UBA12508--1||g__UBA1258--1||g__UBA1321--1||g__UBA1479--1||g__UBA2184--1||g__UBA2270--30||g__UBA2294--1||g__UBA2383--1||g__UBA2386--5||g__UBA2804--1||g__UBA3282--4||g__UBA3402--1||g__UBA3465--1||g__UBA3766--1||g__UBA4427--2||g__UBA4479--1||g__UBA4720--1||g__UBA4765--1||g__UBA5070--2||g__UBA5609--7||g__UBA6--1||g__UBA6077--1||g__UBA6136--1||g__UBA6240--1||g__UBA6544--43||g__UBA6669--1||g__UBA7930--1||g__UBA8260--17||g__UBA9160--11||g__UBA933--1||g__VEOV01--3||g__Vallitalea_A--1||g__Vampirovibrio--1||g__Vecturithrix--3||g__Velthaea--2||g__Vibrio--1||g__Virgisporangium--4||g__Vogesella--1||g__W0P33-017--1||g__WHUE01--1||g__WLYX01--1||g__WMHbin3--1||g__WMHbin7--3||g__WNDY01--1||g__WQXQ01--4||g__WREB01--1||g__WRIV01--1||g__WRNU01--1||g__WSYB01--1||g__Wenzhouxiangella--8||g__XYC1-FULL-56-13--1||g__Xanthomonas--1||g__YB12-FULL-65-16--1||g__YD12-FULL-57-12--1||g__Yoonia--1||g__Z2-YC6860--1||g__ZC4RG34--2||g__ZCTH02-B3--1||g__Zhengella--1||g__Zobellella_C--1||g__Zoogloea--3:capture_order_counter=o__Acetivibrionales--1||o__Acetobacterales--64||o__Acidimicrobiales--1||o__Acidobacteriales--17||o__Acidoferrales--2||o__Acidothermales--3||o__Actinomycetales--154||o__Adiutricales--1||o__Alicyclobacillales--15||o__Anaeroferrophillales--1||o__Anaeromusales--1||o__Azospirillales--107||o__B64-G9--1||o__BM002--1||o__BOG-932--1||o__Bacillales--1||o__Bacillales_A--2||o__Bacillales_B--1||o__Bacillales_H--1||o__Bacteroidales--1||o__Baltobacterales--3||o__Bdellovibrionales--1||o__Bradymonadales--5||o__Brevibacillales--2||o__Bryobacterales--2||o__Burkholderiales--300||o__CACIAM-22H2--1||o__CAIPTA01--1||o__Campylobacterales--7||o__Caulobacterales--53||o__Ch29--1||o__Chitinivibrionales--1||o__Chloroflexales--5||o__Chromatiales--48||o__Competibacterales--4||o__Cyanobacteriales--1||o__Cytophagales--3||o__DTU022--5||o__Deferribacterales--1||o__Desulfarculales--3||o__Desulfobacterales--7||o__Desulfobulbales--37||o__Desulfotomaculales--1||o__Desulfovibrionales--13||o__Desulfuromonadales--9||o__Dongiales--42||o__Ectothiorhodospirales--15||o__Elsterales--3||o__Enterobacterales--57||o__FEN-1346--7||o__Ferrovibrionales--8||o__GCA-002687715--1||o__GN15--1||o__GWB1-36-13--12||o__Geminicoccales--1||o__Gemmatales--4||o__Gemmatimonadales--37||o__Geobacterales--102||o__Geothermincolales--1||o__Gp22-AA2--2||o__Gp7-AA8--3||o__Halobacteriales--80||o__Halothiobacillales--1||o__Heliobacteriales--2||o__Holophagales--36||o__J002--1||o__JAAZAB01--1||o__JACPRK01--10||o__JACPTQ01--1||o__JACQBZ01--2||o__JACRHJ01--1||o__JAENJC01--1||o__Kapabacteriales--1||o__Kiloniellales--12||o__Ktedonobacterales--31||o__LD1-PB3--2||o__LZORAL124-64-63--2||o__Lachnospirales--55||o__Lactobacillales--3||o__Leptospirales--1||o__Limnocylindrales--9||o__Longimicrobiales--3||o__MPNO01--1||o__Magnetococcales--14||o__Methanococcales--1||o__Methanomassiliicoccales--1||o__Methylacidiphilales--1||o__Methylococcales--5||o__Micavibrionales--1||o__Micropepsales--11||o__Minwuiales--2||o__Moduliflexales--5||o__Moorellales--3||o__Motilibacterales--2||o__Mycobacteriales--175||o__Myxococcales--69||o__Nannocystales--1||o__Nitrococcales--9||o__OPB41--2||o__Oceanibaculales--1||o__Oligoflexales--3||o__Opitutales--4||o__Oscillospirales--99||o__Paenibacillales--127||o__Parvibaculales--2||o__Pedosphaerales--30||o__Peptostreptococcales--1||o__Phormidesmiales--1||o__Phycisphaerales--10||o__Pirellulales--68||o__Planctomycetales--1||o__Polyangiales--71||o__Propionibacteriales--35||o__Propionisporales--1||o__Pseudomonadales--309||o__RBG-13-61-14--3||o__Rhizobiales--676||o__Rhodobacterales--47||o__Rhodospirillales--122||o__Rhodothermales--3||o__Rickettsiales--41||o__Rokubacteriales--1||o__S140-43--8||o__SAR324--3||o__SBBL01--2||o__SM23-33--1||o__SMYD01--2||o__SZUA-242--1||o__Selenomonadales--8||o__Sneathiellales--1||o__Solirubrobacterales--11||o__Sphingomonadales--169||o__Sporichthyales--5||o__Sporomusales--1||o__Steroidobacterales--1||o__Streptosporangiales--5||o__Synergistales--1||o__Syntrophorhabdales--7||o__Tepidisphaerales--1||o__Thalassobaculales--3||o__Thermodesulfobacteriales--37||o__Thermosediminibacterales--2||o__Thiohalomonadales--1||o__Thiomicrospirales--2||o__Treponematales--17||o__Tumebacillales--2||o__Turneriellales--1||o__UBA11346--5||o__UBA1135--2||o__UBA12015--4||o__UBA1407--1||o__UBA2386--17||o__UBA4802--3||o__UBA5070--2||o__UBA6077--1||o__UBA796--1||o__UBA8260--17||o__UBA8346--2||o__UBA8366--45||o__UBA9160--19||o__Vampirovibrionales--1||o__Vicinamibacterales--7||o__XYD2-FULL-50-16--1||o__Xanthomonadales--14:capture_phylum_counter=p__4572-55--1||p__Acidobacteriota--71||p__Actinobacteriota--394||p__Bacteroidota--8||p__Bdellovibrionota--5||p__Campylobacterota--7||p__Chloroflexota--46||p__Cyanobacteria--3||p__Deferribacterota--1||p__Desulfobacterota--198||p__Desulfobacterota_B--4||p__Desulfobacterota_C--1||p__Desulfobacterota_G--7||p__Desulfobacterota_I--13||p__Dormibacterota--17||p__Eremiobacterota--3||p__Fibrobacterota--3||p__Firmicutes--154||p__Firmicutes_A--159||p__Firmicutes_B--6||p__Firmicutes_C--11||p__Firmicutes_D--5||p__Firmicutes_G--2||p__Gemmatimonadota--40||p__Halobacteriota--80||p__Krumholzibacteriota--2||p__Methanobacteriota_A--1||p__Methylomirabilota--1||p__Moduliflexota--5||p__Myxococcota--148||p__Myxococcota_A--20||p__Nitrospirota--6||p__Planctomycetota--117||p__Proteobacteria--2202||p__RBG-13-61-14--3||p__SAR324--4||p__Spirochaetota--34||p__Synergistota--1||p__Thermoplasmatota--1||p__UBP17--10||p__Verrucomicrobiota--39||p__Zixibacteria--1:capture_species_counter=s__14-2 sp910575155--1||s__1XD42-69 sp003612565--1||s__45385 sp002797395--1||s__67-14 sp903933815--1||s__69-11 sp001898425--1||s__AG11 sp003223455--2||s__ATCC-39006 sp002847015--1||s__Acetatifactor sp002490995--17||s__Acetatifactor sp003612485--1||s__Acetatifactor sp017478245--1||s__Acetobacter sicerae--5||s__Acidoferrum sp003223255--2||s__Acidovorax sp011620245--1||s__Acidovorax_A cattleyae--5||s__Acidovorax_A oryzae--1||s__Acidovorax_A wautersii--1||s__Acidovorax_C sp001725235--1||s__Actinomarinicola tropica--1||s__Actinoplanes atraurantiacus--5||s__Actinoplanes bogorensis--1||s__Actinoplanes caeruleus--2||s__Actinoplanes cyaneus--1||s__Actinoplanes deccanensis--3||s__Actinoplanes ianthinogenes--4||s__Actinoplanes liguriensis--3||s__Actinoplanes missouriensis--1||s__Actinoplanes rectilineatus--3||s__Actinoplanes rishiriensis--1||s__Actinoplanes sp003999975--1||s__Actinoplanes sp016464385--11||s__Actinoplanes sp016785085--5||s__Actinoplanes sp016834655--14||s__Actinoplanes sp017592555--1||s__Actinoplanes utahensis--1||s__Actinoplanes xinjiangensis--1||s__Actinotalea fermentans--1||s__Aeromonas allosaccharophila--3||s__Aeromonas aquatica--1||s__Aeromonas caviae--1||s__Aeromonas encheleia--1||s__Aeromonas fluvialis--1||s__Aeromonas hydrophila--2||s__Aeromonas rivuli--2||s__Aeromonas sobria--1||s__Aerophototrophica crusticola--1||s__Aestuariicoccus sp018224955--3||s__Aestuariivirga sp903930095--1||s__Afipia massiliensis--1||s__Afipia massiliensis_A--1||s__Agaribacterium haliotis--1||s__Agrobacterium pusense--11||s__Agrobacterium sp005938205--3||s__Agrobacterium sp014851585--1||s__Agrobacterium tumefaciens--1||s__Aliarcobacter cryaerophilus_B--1||s__Alicyclobacillus sp017329635--15||s__Alkalilimnicola mobilis--1||s__Allochromatium vinosum--1||s__Allorhizobium daejeonense--1||s__Allorhizobium ipomoeae--1||s__Allorhizobium rosettiformans--5||s__Allorhizobium sp012927355--2||s__Allorhizobium sp900156055--1||s__Allorhizobium sp900466005--1||s__Allorhizobium sp900473805--1||s__Allorhizobium thiooxidans--2||s__Allorhizobium vitis_D--1||s__Allosphingosinicella deserti--1||s__Allosphingosinicella sp004135585--1||s__Allosphingosinicella sp013816585--2||s__Alpha-05 sp002307145--1||s__Alpha-05 sp003246625--1||s__Anaeromusa acidaminophila--1||s__Anaeromyxobacter dehalogenans--2||s__Anaeromyxobacter sp000017505--17||s__Anaerotignum sp910578425--1||s__Anaerotruncus sp003612625--1||s__Aquabacter sp002279855--1||s__Aquabacter sp017742835--6||s__Aquabacter spiritensis--1||s__Aquabacterium parvum--1||s__Aquabacterium sp017994835--6||s__Aquabacterium_A sp016213205--1||s__Aquamicrobium_A sp014860725--1||s__Aquitalea sp003693445--1||s__Archangium gephyra--1||s__Archangium sp003044305--1||s__Archangium violaceum--1||s__Archangium violaceum_A--1||s__Archangium violaceum_B--1||s__Aromatoleum toluvorans--3||s__Asticcacaulis benevestitus--5||s__Aurantimonas coralicida--1||s__Aurantimonas coralicida_A--1||s__Aureimonas ureilytica--1||s__Aureimonas ureilytica_A--1||s__Aureimonas_A endophytica--1||s__Azonexus agitatus--1||s__Azonexus sp002345845--6||s__Azonexus sp002470165--2||s__Azonexus sp016864195--4||s__Azospira sp003112695--2||s__Azospira_A restricta--1||s__Azospirillum agricola--1||s__Azospirillum baldaniorum--2||s__Azospirillum brasilense_B--1||s__Azospirillum doebereinerae--1||s__Azospirillum halopraeferens--2||s__Azospirillum humicireducens--4||s__Azospirillum lipoferum_B--3||s__Azospirillum melinis--1||s__Azospirillum oleiclasticum--2||s__Azospirillum oryzae--2||s__Azospirillum oryzae_A--3||s__Azospirillum picis--2||s__Azospirillum sp003115975--2||s__Azospirillum sp003116015--4||s__Azospirillum sp003116035--15||s__Azospirillum sp003116095--4||s__Azospirillum sp008364825--1||s__Azospirillum sp008365375--2||s__Azospirillum thermophilum--12||s__Azospirillum thiophilum--12||s__B1SED10-16 sp007134875--4||s__BM303 sp002869085--1||s__BM515 sp002869635--1||s__BOG-1363 sp013821615--1||s__BOG-930 sp903907955--2||s__BOG-931 sp003164375--3||s__BOG-933 sp003165295--10||s__BOG-934 sp003164305--1||s__BOLD01 sp016861345--1||s__BRH-c0 sp000961645--1||s__BRHc4a sp000802095--1||s__BS750m-G57 sp018645065--1||s__BX12 sp910575405--1||s__Baekduia woesei_A--1||s__Belnapia moabensis--1||s__Belnapia sp016773205--2||s__Blastococcus atacamensis--3||s__Blastococcus saxobsidens--30||s__Blastococcus sp013410015--2||s__Blastococcus sp900102425--2||s__Blastococcus sp900109665--24||s__Blastococcus xanthinilyticus--1||s__Blastomonas sp000503195--1||s__Blastopirellula retiformator--26||s__Bordetella_B sp007679965--2||s__Bosea caraganae--1||s__Bosea sp001509835--1||s__Bosea sp001556125--1||s__Bosea sp001713455--4||s__Bosea sp001898115--2||s__Bosea sp003208615--1||s__Bosea sp011764485--2||s__Bosea sp016428755--1||s__Bosea sp017308015--2||s__Bosea sp017308075--1||s__Bosea sp900113835--1||s__Bosea sp900466745--1||s__Bosea sp902506165--1||s__Bosea vestrisii--2||s__Bradyrhizobium agreste--3||s__Bradyrhizobium arachidis--2||s__Bradyrhizobium daqingense--1||s__Bradyrhizobium diazoefficiens_A--1||s__Bradyrhizobium diazoefficiens_G--1||s__Bradyrhizobium elkanii_A--1||s__Bradyrhizobium guangdongense_A--4||s__Bradyrhizobium huanghuaihaiense--1||s__Bradyrhizobium japonicum_H--2||s__Bradyrhizobium liaoningense_A--1||s__Bradyrhizobium oligotrophicum--2||s__Bradyrhizobium sp000239795--6||s__Bradyrhizobium sp000239815--1||s__Bradyrhizobium sp001908185--1||s__Bradyrhizobium sp013178945--1||s__Bradyrhizobium sp018130065--2||s__Bradyrhizobium sp018130165--3||s__Bradyrhizobium sp019244115--2||s__Bradyrhizobium yuanmingense--1||s__Brevibacillus brevis_C--1||s__Brevibacillus sp018228725--1||s__Burkholderia acidophila--1||s__Burkholderia paludis--2||s__Burkholderia sp017104645--11||s__Butyrivibrio sp017535945--1||s__C-53 sp003612525--4||s__CAG-115 sp910579125--2||s__CAG-127 sp900321145--1||s__CAG-353 sp017848125--1||s__CAHJWH01 sp009765965--3||s__CAINDZ01 sp016703265--2||s__CAIOGM01 sp903902345--7||s__CAIOGM01 sp903929485--7||s__CAIPTA01 sp903867855--1||s__CAIQQQ01 sp903873995--1||s__CAIULK01 sp903899885--7||s__CAIUQR01 sp903901335--1||s__CAIVHB01 sp903863375--2||s__CAIYCT01 sp903924765--2||s__CAIZDL01 sp903856295--1||s__CAIZDL01 sp903931735--2||s__CAJANL01 sp016183945--7||s__CAJANL01 sp903941105--1||s__CAJORE01 sp905236595--3||s__COE1 sp009774245--1||s__CYK-10 sp009925085--5||s__Caballeronia cordobensis--1||s__Caballeronia sp009766085--2||s__Caballeronia verschuerenii--1||s__Caccovicinus sp910588895--1||s__Caenispirillum bisanense--1||s__Caenispirillum salinarum--1||s__Caulobacter sp000281955--1||s__Caulobacter sp002742645--2||s__Caulobacter sp003060965--1||s__Caulobacter sp003116815--2||s__Caulobacter sp003185805--1||s__Caulobacter sp003931565--1||s__Caulobacter sp017744445--1||s__Caulobacter vibrioides_E--1||s__Cedecea sp011752815--1||s__Cellulomonas algicola--1||s__Cellulomonas biazotea--16||s__Cellulomonas cellasea--2||s__Cellulomonas citrea--3||s__Cellulomonas endophytica--2||s__Cellulomonas gelida--1||s__Cellulomonas iranensis--2||s__Cellulomonas persica--5||s__Cellulomonas sp001462455--2||s__Cellulomonas sp009777345--5||s__Cellulomonas sp014763765--11||s__Cellulomonas sp017744555--7||s__Cellulosimicrobium sp001942335--8||s__Cellvibrio sp003524365--1||s__Ch29 sp013540605--1||s__Chitinilyticum litopenaei--1||s__Chitinilyticum litopenaei_A--1||s__Choladocola sp009774145--1||s__Chromatium sp903897335--1||s__Chromobacterium sp016428945--1||s__Cohaesibacter sp016764535--1||s__Cohnella boryungensis--1||s__Cohnella sp012849095--1||s__Cohnella sp019091135--4||s__Cohnella xylanilytica--3||s__Comamonas konjaci_A--1||s__Comamonas sp018413525--1||s__Comamonas sp019236485--1||s__Competibacter_A sp002352125--1||s__Contendobacter odensis_A--1||s__Corallococcus sicarius--2||s__Corallococcus sp003612115--2||s__Corallococcus sp004173515--1||s__Corallococcus sp014930455--1||s__Corallococcus terminator--1||s__Curvibacter sp003987795--1||s__Cystobacter ferrugineus--1||s__Cystobacter fuscus--3||s__Cystobacter fuscus_A--1||s__DC0425bin3 sp002753665--1||s__DRKI01 sp015484845--3||s__DSHD01 sp011058515--1||s__DSOI01 sp016871115--1||s__DSSF01 sp011362645--1||s__DTU013 sp012799845--1||s__DUBZ01 sp012960035--5||s__Demequina aestuarii--1||s__Demequina sp002090115--17||s__Demequina subtropica--2||s__Denitromonas sp017309585--1||s__Derxia gummosa--2||s__Derxia lacustris--2||s__Desertibacter sp017355985--5||s__Desulfobacula sp011390435--1||s__Desulfocurvus vexinensis--2||s__Desulfohalobium retbaense--1||s__Desulfomicrobium escambiense--1||s__Desulfomicrobium sp002841885--1||s__Desulfomicrobium sp003542385--1||s__Desulforhopalus sp903875445--1||s__Desulfosarcina widdelii--1||s__Devosia indica--1||s__Devosia sp014860165--1||s__Devosia sp017307565--1||s__Devosia_A sp016713105--1||s__Didemnitutus sp016187945--2||s__Donghicola tyrosinivorans--1||s__Dongia sp000620685--1||s__Dongia sp016794165--13||s__Duganella sp003416895--1||s__Duganella sp900109645--1||s__Dyella_A ginsengisoli--1||s__Dyella_B nitratireducens--1||s__Dysosmobacter sp910575505--1||s__Dysosmobacter sp910575815--1||s__Dysosmobacter sp910585245--1||s__Dysosmobacter sp910586735--2||s__Dysosmobacter sp910588005--2||s__E85 sp003149435--7||s__ER4 sp015068395--72||s__ER4 sp015068465--1||s__ETT8 sp010915705--1||s__Ectothiorhodospira magna--1||s__Ectothiorhodospira mobilis_A--5||s__Ectothiorhodospira shaposhnikovii--1||s__Elstera cyanobacteriorum--1||s__Elstera sp013298565--2||s__Ensifer adhaerens_B--3||s__Enterobacter_D sp001888805--1||s__Enterovirga sp013044135--2||s__Enterovirga sp903644085--1||s__Epibacterium sp006265095--1||s__Erythrobacter sp001515985--2||s__Erythrobacter sp903934325--1||s__Eubacterium_F sp900318295--1||s__F1-140-MAGs142 sp005790565--10||s__F1-20-MAGs016 sp018970785--1||s__FEN-1143 sp003153055--3||s__FW300-bin19 sp004297825--1||s__Fen-1039 sp003158875--9||s__Ferrovibrio sp017991315--1||s__Ferrovibrio sp018336035--1||s__Flavimobilis hominis--1||s__Fulvivirga imtechensis--1||s__Fundidesulfovibrio sp016208105--2||s__GCA-002748415 sp002748415--1||s__GCA-2687715 sp002687715--1||s__GUT77 sp001462255--1||s__GWB1-36-13 sp001829155--12||s__Ga0077545 sp001464335--7||s__Ga0077550 sp902826865--1||s__Gemmata massiliana--1||s__Gemmata sp016872595--3||s__Gemmobacter_B sp009908265--14||s__Geobacter hydrogenophilus--1||s__Geobacter sulfurreducens--3||s__Geodermatophilus amargosae--14||s__Geodermatophilus obscurus_A--1||s__Geodermatophilus ruber--2||s__Geodermatophilus saharensis--9||s__Geodermatophilus sp000701365--16||s__Geodermatophilus sp003319125--1||s__Geomesophilobacter sediminis--2||s__Geomobilibacter argillaceus--2||s__Geomonas anaerohicana--1||s__Geomonas bemidjiensis--5||s__Geomonas ferrireducens--3||s__Geomonas limicola--2||s__Geomonas oryzae--1||s__Geomonas pelophila--1||s__Geomonas propionica--6||s__Geomonas silvestris--8||s__Geomonas sp000175115--5||s__Geomonas sp003490025--1||s__Geomonas sp003499925--6||s__Geomonas sp018919395--2||s__Geomonas sp019203205--1||s__Geomonas sp903925075--2||s__Geothrix sp013390615--1||s__Geothrix sp016195985--9||s__Geothrix sp016714685--1||s__Geothrix sp017859995--5||s__Geothrix sp903839205--1||s__Geothrix sp903840385--1||s__Geothrix sp903873655--1||s__Geothrix sp903884655--5||s__Geothrix sp903913215--1||s__Geothrix sp903937385--1||s__Giesbergeria sp017985015--1||s__Gluconacetobacter azotocaptans--1||s__Gluconacetobacter liquefaciens--2||s__Gluconacetobacter takamatsuzukensis--1||s__Glycocaulis profundi--10||s__Gp22-AA3 sp003223145--1||s__Gp7-AA10 sp003223695--2||s__Guyparkeria sp003932495--1||s__HLUCCA09 sp003340565--3||s__HRBIN39 sp002898955--1||s__Halapricum sp009741825--1||s__Haloarcula argentinensis--1||s__Haloarcula vallismortis--1||s__Halobiforma haloterrestris--2||s__Halobiforma lacisalsi--6||s__Haloferax massiliensis--1||s__Haloferax sp009674625--1||s__Halomicrobium katesii--1||s__Halomonas organivorans--1||s__Halomonas subterranea--1||s__Haloplanus natans--1||s__Haloplanus rallus--1||s__Haloplanus vescus--2||s__Halorubellus sp011440375--4||s__Halorubrum californiense--2||s__Halorubrum salsamenti--1||s__Halorubrum sp003666015--1||s__Halorubrum sp003781945--2||s__Halorubrum vacuolatum--2||s__Halorussus sp010747475--4||s__Halostagnicola sp000691505--3||s__Haloterrigena salifodinae--1||s__Haloterrigena salina--3||s__Haloterrigena turkmenica--3||s__Halovulum sediminis--1||s__Hartmannibacter diazotrophicus--1||s__Helicobacter_E vulpis--1||s__Heliomicrobium gestii--1||s__Heliomicrobium undosum--1||s__Herbaspirillum huttiense--16||s__Herbaspirillum rhizosphaerae--1||s__Herbaspirillum robiniae--1||s__Herbaspirillum rubrisubalbicans--2||s__Herbaspirillum seropedicae--1||s__Herbaspirillum sp000261365--1||s__Herbaspirillum sp004563925--1||s__Herbaspirillum sp013426985--1||s__Holophaga foetida--1||s__Holophaga sp002319925--1||s__Holophaga sp016715205--1||s__Holophaga sp017859955--6||s__Humisphaera borealis--1||s__HyVt-539 sp011321845--1||s__Hyalangium sp016926755--1||s__Hydrogenimonas sp015490295--3||s__Hydrogenispora ethanolica--2||s__Hydrogenophaga sp005503365--1||s__Hymenobacter psychrophilus--2||s__Hyphomicrobium sp902826555--1||s__Idiomarina aquatica--1||s__Imhoffiella drewsii--37||s__Imhoffiella purpurea--3||s__Insolitispirillum peregrinum--2||s__J002 sp003697105--1||s__JAADEO01 sp013153415--1||s__JAANAU01 sp015231775--1||s__JAAXQG01 sp012974445--1||s__JAAYDY01 sp016935955--7||s__JAAYIK01 sp012523465--1||s__JAAYOR01 sp012520235--1||s__JAAZAB01 sp012514555--1||s__JAAZLM01 sp012799315--5||s__JAAZMI01 sp012798895--5||s__JAAZNF01 sp012798435--1||s__JAAZOE01 sp012797915--1||s__JABFSM01 sp016794825--2||s__JABFSM01 sp902826755--19||s__JABSQW01 sp013215605--1||s__JABSRN01 sp013214025--1||s__JACCWM01 sp013697635--5||s__JACDDX01 sp013812695--3||s__JACDDX01 sp013813675--5||s__JACDEC01 sp013816645--3||s__JACOUN01 sp016177805--1||s__JACOUQ01 sp016177775--1||s__JACPFT01 sp016182845--1||s__JACPRK01 sp016199905--10||s__JACPTQ01 sp016192705--1||s__JACPUX01 sp016192065--1||s__JACPVI01 sp016191815--2||s__JACQFA01 sp016198945--2||s__JACRCG01 sp014380135--4||s__JACRCG01 sp903879825--1||s__JACRCG01 sp903925005--1||s__JACRCG01 sp903930585--1||s__JACRDC01 sp016208115--3||s__JACRHJ01 sp016212105--1||s__JACRIN01 sp016220085--1||s__JACRJZ01 sp016219875--2||s__JADFXL01 sp015233585--2||s__JADFZP01 sp015232485--1||s__JADFZZ01 sp015232315--3||s__JADGBX01 sp015231265--1||s__JADGNX01 sp017883265--1||s__JADJMO01 sp016709545--1||s__JADJOM01 sp016713435--5||s__JADJPO01 sp016713225--3||s__JADJTI01 sp016711265--2||s__JADKFS01 sp016717335--3||s__JAENJC01 sp016208525--1||s__JAEUJP01 sp016793725--5||s__JAEUJT01 sp016793525--12||s__JAEULV01 sp016793065--1||s__JAEUNM01 sp016791105--1||s__JAEUOS01 sp016790695--1||s__JAEUQQ01 sp016789685--3||s__JAFATZ01 sp019243675--30||s__JAFAYN01 sp019240375--1||s__JAFDVN01 sp016192145--1||s__JAFGBU01 sp016932995--1||s__JAFGDS01 sp016931995--1||s__JAFGNN01 sp016926955--4||s__JAFGNN01 sp018262985--1||s__JAFGRD01 sp016935315--1||s__JAFKFH01 sp017307375--1||s__JAFLCR01 sp017302755--41||s__JAGFXI01 sp017861095--1||s__JAGODF01 sp017998375--1||s__JAGPUQ01 sp016191205--1||s__JAGXQV01 sp018336195--1||s__JAGYID01 sp018606725--1||s__JAHDSF01 sp018432935--3||s__JAHJTB01 sp018830135--1||s__Janthinobacterium lividum_E--4||s__Janthinobacterium sp000745325--6||s__Janthinobacterium sp002127655--1||s__Janthinobacterium sp009208735--1||s__Janthinobacterium sp014379395--1||s__Janthinobacterium violaceinigrum--1||s__Jiella sp017815135--1||s__Kineococcus siccus--1||s__Kineothrix alysoides--9||s__Klenkia brasiliensis--1||s__Kmv14 sp016937535--2||s__Komagataeibacter cocois--1||s__Komagataeibacter medellinensis--7||s__Komagataeibacter melomenusus--1||s__L22 sp015904235--1||s__LMDS01 sp001425865--1||s__Lacipirellula limnantheis--3||s__Lacipirellula sp013822725--1||s__Lawsonibacter sp009917615--2||s__Leisingera sp001679925--1||s__Leisingera sp001730095--3||s__Lichenicola sp903844135--2||s__Ligilactobacillus ruminis--1||s__Limimonas halophila--2||s__Liquorilactobacillus capillatus--2||s__Longimicrobium sp902805735--1||s__Longimicrobium terrae--1||s__Luteibacter rhizovicinus--1||s__Luteibacter sp009912395--1||s__Luteitalea sp001464065--4||s__Lutibaculum baratangense--1||s__Lysinibacillus sp001278875--1||s__M0040 sp014860225--2||s__Magnetaquicoccus sp002753095--9||s__Magnetaquicoccus sp002753135--1||s__Magnetomorum sp002753725--1||s__Magnetospirillum aberrantis--1||s__Magnetospirillum moscoviense--1||s__Magnetospirillum sp002435715--4||s__Magnetospirillum sp006218045--12||s__Magnetospirillum sp014380005--4||s__Magnetospirillum sp018224925--2||s__Magnetospirillum sp903941095--5||s__Manganitrophus sp004297235--2||s__Marichromatium purpuratum--1||s__Marinicauda pacifica--4||s__Marinimicrobium agarilyticum--1||s__Marinobacter aromaticivorans--1||s__Marinobacter daqiaonensis--1||s__Marinobacter hydrocarbonoclasticus--1||s__Marinobacter maritimus--2||s__Marinobacter maroccanus--1||s__Marinobacter sp003030785--1||s__Marinobacter sp008370345--1||s__Marinobacter sp018334495--1||s__Marinobacterium mangrovicola--3||s__Marinobacterium_B jannaschii--1||s__Marinomonas profundimaris--1||s__Maritalea mobilis--6||s__Marivibrio halodurans--2||s__Marmoricola pocheonensis--1||s__Marmoricola sp017872665--10||s__Marmoricola_A caldifontis--2||s__Massilia aurea_A--3||s__Massilia sp003590855--1||s__Massilia sp014171595--1||s__Massilia sp900101265--5||s__Mesorhizobium_E oceanicum--1||s__Metabacillus_B sp000732485--1||s__Metasolibacillus meyeri--1||s__Methanococcus maripaludis_C--1||s__Methylobacterium aquaticum_C--1||s__Methylobacterium currus--3||s__Methylobacterium dankookense--3||s__Methylobacterium frigidaeris--28||s__Methylobacterium gnaphalii--1||s__Methylobacterium indicum--1||s__Methylobacterium phyllostachyos--1||s__Methylobacterium platani--48||s__Methylobacterium rhodinum--2||s__Methylobacterium salsuginis--28||s__Methylobacterium sp003111705--5||s__Methylobacterium sp003173775--1||s__Methylobacterium sp003201865--6||s__Methylobacterium sp004004555--2||s__Methylobacterium sp004745635--2||s__Methylobacterium sp005502455--2||s__Methylobacterium sp006151805--8||s__Methylobacterium sp008040085--3||s__Methylobacterium sp900112625--61||s__Methylobacterium symbioticum--1||s__Methylobacterium tarhaniae--41||s__Methylobacterium variabile--1||s__Methylobacterium zatmanii--1||s__Methyloceanibacter methanicus--2||s__Methyloceanibacter superfactus--43||s__Methylohalobius crimeensis--1||s__Methylomonas koyamae_B--1||s__Methylotuvimicrobium sp018830325--1||s__Methyloumidiphilus sp903911305--1||s__Micavibrio_A sp002482805--1||s__Microvirga aerilata--1||s__Microvirga arabica--1||s__Microvirga makkahensis--2||s__Microvirga sp009910705--1||s__Microvirga sp015694465--1||s__Microvirga sp018069605--8||s__Microvirgula aerodenitrificans--1||s__Minwuia thermotolerans--2||s__Mitsuaria sp004210455--1||s__Mixta tenebrionis--2||s__Mobilicoccus massiliensis--3||s__Modestobacter altitudinis--1||s__Modestobacter caceresii--1||s__Modestobacter muralis--1||s__Modestobacter sp000620205--1||s__Modestobacter sp013408865--2||s__Moduliflexus flocculans--2||s__Moorella sp006538365--3||s__Motilibacter_A aurantiacus--2||s__Mycoplana dimorpha--1||s__Myxococcus caerfyrddinensis--1||s__Myxococcus eversor--1||s__Myxococcus hansupus--1||s__Myxococcus sp013336725--4||s__Myxococcus sp017301635--1||s__Myxococcus trucidator--1||s__NIC37A-2 sp002085155--62||s__Natrarchaeobaculum aegyptiacum--1||s__Natrarchaeobius chitinivorans--2||s__Natrialba magadii--1||s__Natrialba sp001861355--4||s__Natrinema salaciae--2||s__Natrinema versiforme_A--1||s__Natronolimnobius baerhuensis--3||s__Natronolimnobius sp011043775--1||s__Natronomonas pharaonis--1||s__Natronorubrum halalkaliphilum--1||s__Natronorubrum texcoconense--19||s__Neobacillus rubiinfantis--1||s__Neorhizobium cellulosilyticum--1||s__Neorhizobium galegae_D--1||s__Neorhizobium petrolearium--1||s__Neorhizobium sp004053875--1||s__Neorhizobium sp902167985--1||s__Neptunomonas antarctica--1||s__Nitrosomonas sp002435335--2||s__Nitrospirillum amazonense_B--1||s__Nitrospirillum sp000333275--1||s__Niveibacterium umoris--1||s__Niveispirillum sp001296005--1||s__Nocardioides daphniae--2||s__Nocardioides lianchengensis--5||s__Nocardioides perillae--4||s__Nocardioides sp001425025--6||s__Nocardioides sp001425175--1||s__Nocardioides sp001427795--1||s__Nocardioides sp001428825--1||s__Nocardioides sp003633575--2||s__Noviherbaspirillum sp003591035--3||s__Novipirellula sp007859835--1||s__Novispirillum itersonii_A--3||s__Novosphingobium aerophilum--5||s__Novosphingobium capsulatum--5||s__Novosphingobium flavum--2||s__Novosphingobium jiangmenense--1||s__Novosphingobium olei--1||s__Novosphingobium piscinae--1||s__Novosphingobium sp001295795--1||s__Novosphingobium sp004211435--7||s__Novosphingobium sp900176395--2||s__Novosphingobium umbonatum--2||s__OAE585 sp016467315--1||s__Oceanibaculum sp018823745--1||s__Oceanitalea nanhaiensis--1||s__Oleiagrimonas sp011759385--1||s__Oligoflexus sp014378195--3||s__Oricola cellulosilytica--39||s__Oryzomonas sp003151775--1||s__Oryzomonas sp008330225--3||s__Oscillibacter ruminantium--1||s__Oscillibacter valericigenes--1||s__Oxalicibacterium solurbis--1||s__PALSA-607 sp003134755--3||s__PFJX01 sp903883985--4||s__PFJX01 sp903918705--2||s__PH2015 sp013298375--1||s__Paenibacillus barcinonensis--1||s__Paenibacillus chibensis--2||s__Paenibacillus sp001517085--3||s__Paenibacillus xylanilyticus--1||s__Paenibacillus xylanivorans--1||s__Paenibacillus_A faecis--2||s__Paenibacillus_A phocaensis--1||s__Paenibacillus_A senegalimassiliensis--20||s__Paenibacillus_A tuaregi--1||s__Paenibacillus_A woosongensis--1||s__Paenibacillus_C nanensis--1||s__Paenibacillus_D daejeonensis--2||s__Paenibacillus_E phytorum--1||s__Paenibacillus_F chitinolyticus--2||s__Paenibacillus_G validus--1||s__Paenibacillus_M ginsengihumi--1||s__Paenibacillus_O pasadenensis--3||s__Paenibacillus_O sp002243345--17||s__Paenibacillus_T cellulosilyticus--1||s__Paenibacillus_T xylaniclasticus--1||s__Paenibacillus_W thermoaerophilus--1||s__Palsa-288 sp003132145--3||s__Palsa-343 sp003131625--1||s__Palsa-343 sp003152415--1||s__Palsa-881 sp018241335--1||s__Paludibacterium yongneupense--2||s__Pandoraea cepalis--3||s__Pandoraea fibrosis--1||s__Pandoraea horticolens--1||s__Pannonibacter phragmitetus--1||s__Pannonibacter sp009915765--6||s__Pantoea wallisii--1||s__Paraburkholderia acidophila--2||s__Paraburkholderia aromaticivorans_A--1||s__Paraburkholderia caballeronis--22||s__Paraburkholderia caledonica--1||s__Paraburkholderia monticola--1||s__Paraburkholderia phenoliruptrix--1||s__Paraburkholderia sp003002025--4||s__Paraburkholderia sp017104715--1||s__Paraburkholderia sp017104965--1||s__Paraburkholderia terrae--1||s__Paraburkholderia tropica--1||s__Paracoccus hibiscisoli--1||s__Paracraurococcus ruber--1||s__Paradevosia shaoguanensis--1||s__Paralachnospira_A sp910579325--1||s__Pararhizobium arenae--1||s__Pararhodospirillum photometricum--6||s__Parasedimentitalea huanghaiensis--1||s__Parasedimentitalea sp013214575--1||s__Parerythrobacter sp004114695--2||s__Patulibacter americanus--8||s__Pectobacterium aquaticum--1||s__Pectobacterium betavasculorum--1||s__Pectobacterium brasiliense--1||s__Pectobacterium polaris--1||s__Pectobacterium sp013449375--2||s__Pectobacterium zantedeschiae--1||s__Pelagibius litoralis--1||s__Pelagibius sp001657395--3||s__Pelethomonas sp009774055--1||s__Pelomonas sp001425705--2||s__Pelomonas sp019237615--1||s__Pelosinus sp000725345--1||s__Pelotalea sp002298925--14||s__Pelotalea sp012556225--2||s__Phaeospirillum fulvum_A--2||s__Phaeospirillum magneticum--1||s__Phaeospirillum marisnigri--1||s__Phaeospirillum molischianum--1||s__Phaeospirillum sp001511835--1||s__Phaeospirillum sp002105535--1||s__Phaeospirillum sp016195125--1||s__Phaeospirillum sp903853455--12||s__Phenylobacterium sp001557235--13||s__Phenylobacterium sp004299445--2||s__Phormidium_A sp009846485--1||s__Phreatobacter sp005160265--1||s__Phreatobacter sp016793595--1||s__Pigmentiphaga litoralis--1||s__Pigmentiphaga sp002188465--1||s__Pilimelia terevasa--1||s__Pinisolibacter sp002298965--95||s__Pla86 sp007751255--1||s__Planobispora rosea--1||s__Planomonospora_A sp015711605--4||s__Plasticicumulans_A lactativorans--1||s__Pleomorphomonas sp011759535--1||s__Pokkaliibacter plantistimulans--1||s__Polyangium sp016715885--1||s__Polynucleobacter sp018882155--1||s__Ponticaulis koreensis--2||s__Ponticaulis sp002173095--1||s__Providencia rettgeri--1||s__Pseudodesulfovibrio hydrargyri--1||s__Pseudodesulfovibrio senegalensis--1||s__Pseudodesulfovibrio sp008001235--1||s__Pseudodesulfuromonas sp016936455--4||s__Pseudoduganella albidiflava--1||s__Pseudoduganella haloabium--1||s__Pseudolabrys sp001426945--1||s__Pseudolabrys sp003133345--7||s__Pseudolabrys sp003367195--2||s__Pseudolabrys sp016185205--1||s__Pseudolabrys sp903892675--2||s__Pseudomaricurvus hydrocarbonicus--1||s__Pseudomonas citronellolis--5||s__Pseudomonas panipatensis--1||s__Pseudomonas_A sp003488145--3||s__Pseudomonas_A sp004010935--1||s__Pseudomonas_A sp007713455--1||s__Pseudomonas_A stutzeri--4||s__Pseudomonas_A stutzeri_D--1||s__Pseudomonas_A stutzeri_T--1||s__Pseudomonas_A xanthomarina--4||s__Pseudomonas_B oryzihabitans_E--1||s__Pseudomonas_B sp001512295--2||s__Pseudomonas_D formosensis--2||s__Pseudomonas_D pelagia_A--1||s__Pseudomonas_D sabulinigri--1||s__Pseudomonas_D xinjiangensis_A--2||s__Pseudomonas_E alcaligenes_B--2||s__Pseudomonas_E alcaliphila--5||s__Pseudomonas_E antarctica--1||s__Pseudomonas_E arsenicoxydans--1||s__Pseudomonas_E benzenivorans--1||s__Pseudomonas_E brassicacearum_A--1||s__Pseudomonas_E brassicae--2||s__Pseudomonas_E composti--1||s__Pseudomonas_E composti_A--2||s__Pseudomonas_E cremoris--1||s__Pseudomonas_E cyclaminis--2||s__Pseudomonas_E entomophila_B--7||s__Pseudomonas_E fluorescens_AJ--1||s__Pseudomonas_E fluorescens_AM--3||s__Pseudomonas_E fluorescens_AP--1||s__Pseudomonas_E fluorescens_B--1||s__Pseudomonas_E fluorescens_BC--1||s__Pseudomonas_E fluorescens_BH--1||s__Pseudomonas_E fluorescens_BJ--1||s__Pseudomonas_E fluorescens_BO--1||s__Pseudomonas_E foliumensis--1||s__Pseudomonas_E frederiksbergensis_D--1||s__Pseudomonas_E fulgida--7||s__Pseudomonas_E fuscovaginae_A--19||s__Pseudomonas_E fuscovaginae_B--3||s__Pseudomonas_E iridis--3||s__Pseudomonas_E japonica--4||s__Pseudomonas_E juntendi--1||s__Pseudomonas_E laurentiana--13||s__Pseudomonas_E mangrovi--2||s__Pseudomonas_E marginalis_B--2||s__Pseudomonas_E mediterranea--8||s__Pseudomonas_E mosselii_B--1||s__Pseudomonas_E protegens_B--1||s__Pseudomonas_E psychrophila--1||s__Pseudomonas_E punonensis--1||s__Pseudomonas_E putida_C--1||s__Pseudomonas_E putida_K--2||s__Pseudomonas_E putida_L--5||s__Pseudomonas_E putida_U--1||s__Pseudomonas_E qingdaonensis--1||s__Pseudomonas_E reactans--1||s__Pseudomonas_E simiae--3||s__Pseudomonas_E sp000497835--1||s__Pseudomonas_E sp000761545--1||s__Pseudomonas_E sp001642705--1||s__Pseudomonas_E sp001655595--1||s__Pseudomonas_E sp002018875--1||s__Pseudomonas_E sp002112885--1||s__Pseudomonas_E sp002113165--1||s__Pseudomonas_E sp002303925--5||s__Pseudomonas_E sp002439135--1||s__Pseudomonas_E sp002483005--2||s__Pseudomonas_E sp002843585--3||s__Pseudomonas_E sp003013355--1||s__Pseudomonas_E sp003061005--1||s__Pseudomonas_E sp003331055--7||s__Pseudomonas_E sp003523465--13||s__Pseudomonas_E sp003605735--1||s__Pseudomonas_E sp003852235--3||s__Pseudomonas_E sp003935425--3||s__Pseudomonas_E sp004519405--7||s__Pseudomonas_E sp009834565--2||s__Pseudomonas_E sp009866765--1||s__Pseudomonas_E sp009905615--1||s__Pseudomonas_E sp013386585--1||s__Pseudomonas_E sp013386825--2||s__Pseudomonas_E sp014164785--5||s__Pseudomonas_E sp014268755--2||s__Pseudomonas_E sp014268815--1||s__Pseudomonas_E sp014268825--2||s__Pseudomonas_E sp014268975--1||s__Pseudomonas_E sp014851905--1||s__Pseudomonas_E sp016518545--1||s__Pseudomonas_E sp016650815--1||s__Pseudomonas_E sp018816095--2||s__Pseudomonas_E sp019139535--1||s__Pseudomonas_E sp019168305--1||s__Pseudomonas_E sp900110765--3||s__Pseudomonas_E sp900113505--1||s__Pseudomonas_E sp900187425--1||s__Pseudomonas_E sp900187455--1||s__Pseudomonas_E sp900187615--1||s__Pseudomonas_E sp900187645--1||s__Pseudomonas_E sp900580865--2||s__Pseudomonas_E sp900596015--1||s__Pseudomonas_E sp902506535--3||s__Pseudomonas_E sp903970465--1||s__Pseudomonas_E straminea--1||s__Pseudomonas_E syringae_A--1||s__Pseudomonas_E syringae_M--3||s__Pseudomonas_E viridiflava--2||s__Pseudomonas_E yamanorum--3||s__Pseudomonas_E yamanorum_B--2||s__Pseudomonas_M indica--5||s__Pseudomonas_O kuykendallii--3||s__Pseudomonas_O sp002418465--1||s__Pseudomonas_R azotifigens_A--1||s__Pseudooceanicola sp000220565--1||s__Pseudopelobacter propionicus--1||s__Pseudoxanthobacter soli--1||s__Pyruvatibacter mobilis--2||s__QWPN01 sp005789975--33||s__QWPN01 sp016872925--1||s__Qipengyuania sp001635685--1||s__Qipengyuania sp018828205--1||s__Qipengyuania vulgaris_A--1||s__Quinella sp017477125--3||s__R-H-3 sp002198655--18||s__R-H-3 sp002198675--3||s__R-H-3 sp016213575--34||s__R196 sp004764705--1||s__RBG-13-61-14 sp001797815--3||s__RBG-16-49-21 sp017999915--1||s__RGIG2163 sp017408525--3||s__RGIG3480 sp017445365--2||s__RGIG6076 sp017454165--1||s__RI-112 sp016124535--1||s__RI-55 sp016124235--1||s__RUG12372 sp017939945--1||s__Ralstonia pseudosolanacearum--1||s__Ramlibacter lithotrophicus--4||s__Rhabdaerophilum sp002928875--8||s__Rhizobacter sp018780185--1||s__Rhizobium aethiopicum--1||s__Rhizobium altiplani--1||s__Rhizobium gallicum--1||s__Rhizobium leguminosarum_A--1||s__Rhizobium leguminosarum_G--2||s__Rhizobium leguminosarum_J--2||s__Rhizobium leguminosarum_L--1||s__Rhizobium multihospitium--1||s__Rhizobium pisi--3||s__Rhizobium sp003627795--1||s__Rhizobium sp014193255--1||s__Rhizobium sp014195095--1||s__Rhizobium sp017741815--1||s__Rhizobium sp900466475--1||s__Rhizobium sp900468625--1||s__Rhizobium sp900469615--1||s__Rhizobium sullae--1||s__Rhizobium vallis--1||s__Rhizomicrobium electricum--2||s__Rhizomicrobium sp002307315--8||s__Rhizomicrobium sp013149165--1||s__Rhizorhabdus histidinilytica--4||s__Rhizorhabdus sp000971055--3||s__Rhizorhabdus sp001428605--1||s__Rhodoblastus acidophilus_B--1||s__Rhodoferax ferrireducens_A--1||s__Rhodoferax sp002786915--1||s__Rhodoferax sp003415675--31||s__Rhodoferax sp009924455--1||s__Rhodoferax sp903924955--1||s__Rhodopseudomonas palustris_E--6||s__Rhodopseudomonas palustris_H--1||s__Rhodopseudomonas sp000333455--1||s__Rhodospira navarrensis--1||s__Rhodospirillum rubrum--1||s__Rhodospirillum_A centenum--2||s__Rhodovarius lipocyclicus--1||s__Rhodovarius sp004005855--1||s__Rhodovibrio sodomensis--3||s__Roseateles terrae--1||s__Roseburia sp017937095--1||s__Roseobacter cerasinus--1||s__Roseococcus flocculans--2||s__Roseococcus sp007129145--1||s__Roseococcus sp019083995--4||s__Roseomonas aerophila--1||s__Roseomonas cervicalis--2||s__Roseomonas mucosa--1||s__Roseomonas nepalensis--1||s__Roseomonas sp017355405--1||s__Roseomonas_A frigidaquae--2||s__Roseomonas_A sp003173615--1||s__Roseomonas_A sp011040385--2||s__Roseomonas_A sp016805305--1||s__Roseomonas_B sp001464375--12||s__Roseomonas_B sp017813355--1||s__Rubrimonas sp007693835--1||s__Rubrivivax gelatinosus_B--1||s__Rubrivivax sp016790425--1||s__Rubrivivax sp018971105--1||s__Ruminiclostridium_E sp014796735--1||s__Ruminiclostridium_E sp017635675--1||s__S140-43 sp015491615--8||s__SCRA01 sp004298675--1||s__SDU3-3 sp009268125--2||s__SEOHO-28 sp003044185--1||s__SG-bin9 sp002083525--2||s__SIO4C1 sp010671975--1||s__SLIM01 sp011390365--2||s__SMYD01 sp004356015--2||s__SSA4 sp016712375--11||s__SURF-16 sp003605035--1||s__SURF-21 sp016931915--1||s__SXKJ01 sp005798445--1||s__SXLG01 sp005777805--4||s__SXPK01 sp005776365--4||s__SXPK01 sp903925435--7||s__SXTU01 sp005791875--27||s__SXZD01 sp005788065--1||s__SYFR01 sp005800325--4||s__SYKL01 sp005797785--1||s__SYSU-D60009 sp003574735--11||s__SYSU-D60009 sp013822765--1||s__SYSU-D60009 sp016794075--1||s__SYSU-D60014 sp003576685--15||s__SYSU-D60015 sp003576705--5||s__SZAS-83 sp018241525--1||s__SZUA-242 sp003235715--1||s__SZUA-370 sp018816345--1||s__Saccharibacillus alkalitolerans--47||s__Saccharibacillus qingshengii--2||s__Saccharospirillum mangrovi--4||s__Salinarimonas ramus--3||s__Salinarimonas rosea--2||s__Salinarimonas sp003567055--2||s__Salinarimonas sp007693435--2||s__Salinibacter ruber--3||s__Salinicola salarius--2||s__Salinicola salarius_A--1||s__Salipiger bermudensis--2||s__Sandaracinus sp903828805--2||s__Sanguibacter sp016342785--1||s__Seleniivibrio sp002452335--1||s__Selenomonas_C sp002351185--1||s__Shewanella psychrophila--1||s__Shewanella sp018596335--1||s__Shimia sp017744095--4||s__Shinella granuli--1||s__Shinella sp002364745--1||s__Shinella zoogloeoides_A--1||s__Siccirubricoccus phaeus--1||s__Sideroxydans sp003445795--1||s__Simiduia agarivorans--14||s__Skermanella aerolata--1||s__Skermanella rosea--5||s__Sneathiella sp002706985--1||s__Sphingobium amiense--1||s__Sphingobium fontiphilum--1||s__Sphingobium sp015693305--1||s__Sphingobium subterraneum--3||s__Sphingomicrobium sediminicola--1||s__Sphingomicrobium sp003970925--1||s__Sphingomicrobium sp014873375--1||s__Sphingomicrobium xanthus--1||s__Sphingomonas alpina_A--1||s__Sphingomonas aurantiaca--7||s__Sphingomonas paucimobilis--1||s__Sphingomonas sanguinis_B--3||s__Sphingomonas sp001421245--2||s__Sphingomonas sp001421715--2||s__Sphingomonas sp001421965--1||s__Sphingomonas sp001421995--1||s__Sphingomonas sp001425385--1||s__Sphingomonas sp002863155--1||s__Sphingomonas sp003096895--2||s__Sphingomonas sp003946805--2||s__Sphingomonas sp004345855--2||s__Sphingomonas sp005503355--3||s__Sphingomonas sp013416555--2||s__Sphingomonas sp014841615--1||s__Sphingomonas sp903643035--1||s__Sphingomonas taxi_B--2||s__Sphingomonas_B sp002291855--62||s__Sphingomonas_I sp013113735--2||s__Sphingomonas_N sp000333335--5||s__Sphingopyxis indica--1||s__Sphingopyxis panaciterrae--1||s__Sphingopyxis sp001468395--2||s__Sphingopyxis terrae--2||s__Sporichthya polymorpha--5||s__Sporofaciens sp000403455--1||s__Sporomusa acidovorans--1||s__Stappia sp002709505--1||s__Stappia sp016774605--1||s__Stappia sp900185725--2||s__Succinivibrio sp002473165--1||s__Succinivibrio sp900767695--19||s__Succinivibrio sp900770725--2||s__Succinivibrio sp902776275--2||s__Sulfopaludibacter sp900290315--1||s__Sulfuritalea sp016235805--4||s__Sulfuritalea sp016712985--1||s__Sulfuritalea sp903933395--1||s__Sulfurivermis sp002840095--1||s__TMPK1 sp018332375--1||s__Tagaea sp016794025--1||s__Telmatospirillum siberiense--4||s__Telmatospirillum sp009712185--1||s__Telmatospirillum sp013349665--4||s__Telmatospirillum sp903858635--5||s__Terracidiphilus sp003139795--1||s__Terracidiphilus sp003140785--3||s__Terracidiphilus sp015655195--8||s__Thalassobaculum_A fulvum--3||s__Thalassobius aquimarinus--1||s__Thalassospira lucentensis--1||s__Thalassospira profundimaris_C--1||s__Thalassospira profundimaris_D--1||s__Thauera sp017997795--38||s__Thauera_A sp014489115--3||s__Thermobacillus sp002159085--3||s__Thermogemmatispora carboxidivorans--1||s__Thermopetrobacter sp011374735--1||s__Thermosulfurimonas_A dismutans_A--3||s__Thermosulfurimonas_A marina--1||s__Thermosulfurimonas_A sp003978075--2||s__Thermosulfurimonas_A sp015487645--2||s__Thermosulfurimonas_A sp015494725--29||s__Thioalkalivibrio halophilus--2||s__Thioalkalivibrio sp000377345--4||s__Thioalkalivibrio sp000381945--1||s__Thioalkalivibrio sp007120575--1||s__Thiobaca trueperi--3||s__Thiomicrospira microaerophila--2||s__Thiomonas sp000377645--1||s__Tistlia consotensis--3||s__Treponema_B putidum--1||s__Treponema_C maltophilum--1||s__Treponema_H sp009780855--4||s__Trichlorobacter sp002422265--1||s__Trichlorobacter sp002424705--1||s__Trinickia dabaoshanensis--1||s__Tsuneonella rigui--1||s__Tumebacillus permanentifrigoris--2||s__Turneriella sp016788945--1||s__UBA1001 sp002291875--2||s__UBA10939 sp002408385--1||s__UBA11346 sp017302815--1||s__UBA12183 sp003530935--1||s__UBA12508 sp001831095--1||s__UBA1258 sp900100895--1||s__UBA1321 sp002306945--1||s__UBA1479 sp002325375--1||s__UBA2184 sp002328745--1||s__UBA2270 sp903891045--30||s__UBA2294 sp002345625--1||s__UBA2383 sp002343485--1||s__UBA2386 sp005776475--1||s__UBA2386 sp016793305--2||s__UBA2386 sp016794485--2||s__UBA2804 sp016284235--1||s__UBA3282 sp014804485--1||s__UBA3282 sp910579395--1||s__UBA3282 sp910579505--1||s__UBA3282 sp910585555--1||s__UBA3402 sp910577935--1||s__UBA3465 sp002729885--1||s__UBA3766 sp015057025--1||s__UBA4427 sp011051925--2||s__UBA4479 sp017640505--1||s__UBA4720 sp013816855--1||s__UBA4765 sp002365175--1||s__UBA5070 sp002414805--1||s__UBA5070 sp016699655--1||s__UBA5609 sp017992765--7||s__UBA6 sp002508545--1||s__UBA6077 sp002436065--1||s__UBA6136 sp903835265--1||s__UBA6240 sp002441445--1||s__UBA6544 sp018665505--43||s__UBA6669 sp016794625--1||s__UBA7930 sp011372845--1||s__UBA8260 sp003134115--17||s__UBA9160 sp003520425--11||s__UBA933 sp002293545--1||s__VEOV01 sp013377075--3||s__Vallitalea_A okinawensis--1||s__Vampirovibrio chlorellavorus_B--1||s__Vecturithrix granuli--3||s__Velthaea versatilis--2||s__Vibrio mexicanus--1||s__Virgisporangium aliadipatigenens--2||s__Virgisporangium ochraceum--2||s__Vogesella urethralis--1||s__W0P33-017 sp910589045--1||s__WHUE01 sp009377375--1||s__WLYX01 sp009707705--1||s__WMHbin3 sp015231915--1||s__WMHbin7 sp015231795--3||s__WNDY01 sp009914555--1||s__WQXQ01 sp009778155--3||s__WQXQ01 sp009780545--1||s__WREB01 sp009779525--1||s__WRIV01 sp009782555--1||s__WRNU01 sp009778425--1||s__WSYB01 sp009773645--1||s__Wenzhouxiangella sp003565625--8||s__XYC1-FULL-56-13 sp001783715--1||s__Xanthomonas campestris_C--1||s__YB12-FULL-65-16 sp001803235--1||s__YD12-FULL-57-12 sp001799275--1||s__Yoonia litorea--1||s__Z2-YC6860 sp009694215--1||s__ZC4RG34 sp003242255--2||s__ZCTH02-B3 sp002159065--1||s__Zhengella mangrovi--1||s__Zobellella_C endophytica--1||s__Zoogloea sp018241685--3:evalue_avg=4.139651582215663e-17:evalue_max=5.16e-14:evalue_min=1.95e-96:evalue_std=1.3360411450598924e-15:evalue_sum=8.386934105568934e-14:gapopen_avg=0.15893385982230998:gapopen_max=3.0:gapopen_min=0.0:gapopen_std=0.43706275343265233:gapopen_sum=322.0:gtdb_class_counter=c__Acidimicrobiia--17||c__Acidobacteriae--104||c__Actinomycetia--132||c__Alphaproteobacteria--2||c__B15-G4--9||c__Bacteriovoracia--24||c__Bacteroidia--1||c__Bdellovibrionia--10||c__Bdellovibrionia_A--13||c__Binatia--1||c__Blastocatellia--2||c__Bradymonadia--4||c__Calditrichia--1||c__Chlamydiia--1||c__Clostridia--1||c__Cyanobacteriia--74||c__Desulfobacteria--3||c__Elusimicrobia--5||c__Fibrobacteria--1||c__GCA-002687715--4||c__Gammaproteobacteria--78||c__Gemmatimonadetes--25||c__Holophagae--1||c__Hydrogenedentia--1||c__J058--1||c__JACOTG01--1||c__JACPHN01--1||c__JACRGO01--1||c__JADJOY01--1||c__MHYJ01--2||c__Magnetococcia--5||c__Moduliflexia--1||c__Mor1--1||c__Myxococcia--12||c__Nitrospinia--28||c__Nitrospiria--17||c__Oligoflexia--20||c__PLA2--1||c__Phycisphaerae--2||c__Planctomycetia--93||c__Polyangia--15||c__RBG-16-71-46--2||c__Sericytochromatia--2||c__Spirochaetia--3||c__Thermodesulfobacteria--12||c__UBA10199--3||c__UBA11346--1||c__UBA1135--30||c__UBA2214--4||c__UBA2361--4||c__UBA2428--1||c__UBA6191--1||c__UBA727--1||c__UBA796--3||c__UBA9042--1||c__UBA9160--1||c__UBA9980--1||c__Verrucomicrobiae--60||c__Vicinamibacteria--14||c__WYAZ01--2||c__XYA12-FULL-58-9--1||c__Xenobia--3||c__Zetaproteobacteria--12:gtdb_domain_counter=d__Bacteria--878:gtdb_family_counter=f__2-01-FULL-66-17--1||f__Acanthopleuribacteraceae--1||f__Acidimicrobiaceae--4||f__Acidobacteriaceae--13||f__Actinomycetaceae--4||f__Akkermansiaceae--1||f__Alcanivoracaceae--9||f__Angustibacteraceae--1||f__Bacteriovoracaceae--24||f__Bdellovibrionaceae--7||f__Bradymonadaceae--2||f__Bryobacteraceae--57||f__Burkholderiaceae--32||f__CAIMNF01--7||f__CAIMTB01--1||f__CAIMUX01--1||f__CAIMVM01--1||f__CAIPTA01--1||f__CAIWVZ01--2||f__CAIXPF01--1||f__CAIXSY01--1||f__CAIYYI01--2||f__Cellulomonadaceae--5||f__Chroococcidiopsidaceae--3||f__Chthoniobacteraceae--11||f__Cohaesibacteraceae--1||f__Coleofasciculaceae--3||f__Competibacteraceae--18||f__Cryptosporangiaceae--2||f__DRLW01--4||f__DRQF01--2||f__Demequinaceae--1||f__Dermatophilaceae--44||f__Desulfobacteraceae--1||f__Desulfolunaceae--2||f__Egibacteraceae--1||f__Elainellaceae--3||f__FEN-1173--5||f__Ferrovaceae--2||f__GCA-002686595--26||f__GCA-002748415--1||f__GCA-016699445--2||f__GCA-2709385--1||f__GCA-2716585--2||f__GCA-2746185--1||f__GCA-2863065--1||f__GWC2-42-7-A--5||f__GWC2-71-9--15||f__Ga0077539--1||f__Gemmataceae--30||f__Gemmatimonadaceae--7||f__Granulosicoccaceae--11||f__Haliangiaceae--2||f__Isosphaeraceae--3||f__J004--1||f__J009--2||f__J045--1||f__J058--1||f__J135--2||f__JAADHI01--1||f__JABJBS01--1||f__JACDCH01--1||f__JACOTG01--1||f__JACPHN01--1||f__JACPRB01--2||f__JACQBW01--1||f__JACQFD01--1||f__JACRGO01--1||f__JACRHA01--1||f__JACRJZ01--6||f__JADFYH01--1||f__JADJEK01--5||f__JADJMO01--1||f__JADJOY01--1||f__JADJPG01--1||f__JADMJV01--3||f__JAGOVF01--1||f__Jatrophihabitantaceae--2||f__Kineosporiaceae--7||f__Koribacteraceae--6||f__Lacipirellulaceae--2||f__Legionellaceae--3||f__Leptolyngbyaceae--4||f__Magnetaquicoccaceae--1||f__Magnetococcaceae--4||f__Mariprofundaceae--10||f__Methylomonadaceae--1||f__Microcoleaceae--10||f__Micromonosporaceae--8||f__Moduliflexaceae--1||f__Myxococcaceae--12||f__Nannocystaceae--5||f__Nanopelagicaceae--1||f__Natronincolaceae--1||f__Nitriliruptoraceae--13||f__Nitrospinaceae--28||f__Nocardioidaceae--24||f__Nostocaceae--48||f__Oligoflexaceae--2||f__Opitutaceae--12||f__PALSA-610--1||f__PLA2--1||f__PNKZ01--2||f__Phormidiaceae_A--2||f__Pirellulaceae--32||f__Planctomycetaceae--23||f__Polyangiaceae--4||f__Prolixibacteraceae--1||f__Pseudonocardiaceae--10||f__Quadrisphaeraceae--1||f__RBC074--2||f__RBG-16-71-46--1||f__RFPC01--1||f__RGVZ01--6||f__RI-55--1||f__Rhizobiaceae--1||f__Rhodocyclaceae--1||f__S36-B12--1||f__SCUR01--13||f__SG-bin7--1||f__SG8-41--1||f__SHYZ01--1||f__SIAN01--4||f__SIO1D9--1||f__SKKL01--5||f__SM1A02--1||f__SMYC01--3||f__SPDA01--1||f__ST65--2||f__SXON01--2||f__SXTU01--4||f__Sandaracinaceae--1||f__SbA1--24||f__Sediminispirochaetaceae--2||f__Silvanigrellaceae--10||f__Sporichthyaceae--1||f__Streptosporangiaceae--5||f__TK06--2||f__Tepidisphaeraceae--1||f__Terrimicrobiaceae--1||f__Thermodesulfatatoraceae--10||f__UBA1018--5||f__UBA10450--2||f__UBA11236--1||f__UBA11320--2||f__UBA11346--1||f__UBA11358--4||f__UBA11606--1||f__UBA12015--1||f__UBA12508--1||f__UBA1268--1||f__UBA1321--1||f__UBA1609--1||f__UBA2386--3||f__UBA2428--1||f__UBA2766--1||f__UBA2999--7||f__UBA4427--1||f__UBA6191--1||f__UBA6623--1||f__UBA6960--3||f__UBA7540--1||f__UBA7541--2||f__UBA7694--2||f__UBA8199--1||f__UBA840--1||f__UBA9464--4||f__UBA9615--1||f__UBA9980--1||f__VFJJ01--1||f__VGSZ01--1||f__Vicinamibacteraceae--4||f__WYAZ01--2:gtdb_genus_counter=g__12-FULL-67-14b--1||g__2-01-FULL-66-17--1||g__21-14-0-20-56-8--3||g__21-14-all-39-27--1||g__Acanthopleuribacter--1||g__Acidimicrobium--2||g__Acidisarcina--1||g__Acidoferrum--1||g__Actinokineospora--4||g__Actinomarinicola--4||g__Actinophytocola--1||g__Actinoplanes--3||g__Actinosynnema--5||g__Actinotalea--1||g__Aetokthonos--1||g__Alcanivorax--8||g__Anabaenopsis--3||g__Angustibacter--1||g__Aquabacterium--1||g__Aquabacterium_A--1||g__Aulosira--13||g__Aureliella--2||g__Austwickia--12||g__BOG-234--2||g__BOLD01--1||g__BSW11-IV--1||g__Bog-105--9||g__Bog-113--3||g__Bog-209--8||g__Bog-257--1||g__Bog-366--1||g__Bog-375--1||g__CADEFD01--2||g__CADEFT01--8||g__CAIMNF01--7||g__CAIMTB01--1||g__CAIMVM01--1||g__CAINWE01--1||g__CAIPTA01--1||g__CAIQDA01--2||g__CAIQQM01--1||g__CAIRSA01--1||g__CAITVN01--1||g__CAIUGE01--1||g__CAIUMM01--1||g__CAIURC01--1||g__CAIVHB01--2||g__CAIVQB01--2||g__CAIVVT01--1||g__CAIWAH01--1||g__CAIWVZ01--2||g__CAIXRL01--1||g__CAIXSY01--1||g__CAIYRB01--5||g__CAIYTD01--1||g__CAIYYX01--1||g__CAJBVW01--1||g__CAJCIT01--1||g__CSSed11-175R1--1||g__Calothrix--6||g__Cellulomonas--1||g__Chersky-265--1||g__Chersky-683--1||g__Chroococcidiopsis--2||g__Chth-196--9||g__Chthoniobacter--1||g__Cohaesibacter--1||g__Coleofasciculus--2||g__Competibacter_A--6||g__Contendobacter--3||g__Corallococcus--12||g__Cryptosporangium--2||g__DB6-IX--5||g__DRKF01--1||g__DRLW01--2||g__DRQF01--1||g__DRWF01--1||g__DSOI01--1||g__DSWX01--2||g__DUCM01--1||g__Dactylosporangium--1||g__Demequina--1||g__Dermatophilus--10||g__Desulfobacula--1||g__Desulfoluna--2||g__Didemnitutus--1||g__Draconibacterium--1||g__EB88--1||g__ER46--2||g__EW11--1||g__Egicoccus--7||g__Elainella--1||g__F-183--4||g__F1-120-MAGs118--10||g__F1-80-MAGs062--4||g__FACHB-1375--1||g__FACHB-152--2||g__FACHB-8--1||g__FEN-1139--1||g__FEN-1173--1||g__FL481--1||g__Fen-178--1||g__Fen-330--1||g__Fischerella--2||g__Fortiea--1||g__Fuerstia--1||g__GCA-002748415--1||g__GCA-016699445--2||g__GCA-2401635--2||g__GCA-2402105--1||g__GCA-2686595--1||g__GCA-2706205--2||g__GCA-2707495--2||g__GCA-2709385--1||g__GCA-2712005--1||g__GCA-2716585--2||g__GCA-2720865--1||g__GCA-2722955--1||g__GCA-2726245--2||g__GCA-2770975--2||g__GCA-2862085--1||g__GWC2-42-7-A--5||g__Ga0077550--4||g__Ga0077553--8||g__Gemmata--7||g__Gemmatimonas--4||g__Ghiorsea--3||g__Granulicella_D--1||g__Granulosicoccus--11||g__Halobacteriovorax--2||g__Humisphaera--1||g__J004--1||g__J005--1||g__J009--1||g__J108--3||g__J135--2||g__JAADCO01--1||g__JAADHI01--1||g__JAADHX01--1||g__JAANAU01--1||g__JAAUOQ01--1||g__JABDGH01--1||g__JABDRL01--2||g__JABEUN01--2||g__JABFRY01--1||g__JABFRZ01--1||g__JABFSM01--4||g__JABFXX01--1||g__JABIHA01--1||g__JABJBS01--1||g__JABJQG01--1||g__JABMPE01--1||g__JACMLA01--1||g__JACOTG01--1||g__JACPHN01--1||g__JACPYM01--2||g__JACPZP01--2||g__JACQBY01--1||g__JACQFK01--2||g__JACQPF01--1||g__JACRGO01--1||g__JACRGP01--13||g__JACRHA01--1||g__JACRIN01--1||g__JACRJZ01--6||g__JACTMU01--1||g__JACYXE01--1||g__JADFYH01--1||g__JADGAN01--1||g__JADGDD01--1||g__JADJBV01--1||g__JADJCA01--1||g__JADJEK01--5||g__JADJJR01--2||g__JADJLZ01--2||g__JADJMO01--1||g__JADJNY01--4||g__JADJOM01--11||g__JADJOR01--1||g__JADJOY01--1||g__JADJPE01--1||g__JADJPG01--1||g__JADJPO01--1||g__JADJQY01--1||g__JADJTI01--6||g__JADKIY01--1||g__JADMJV01--3||g__JAEUHS01--3||g__JAEUHX01--1||g__JAEUIT01--1||g__JAEUWC01--1||g__JAFANO01--1||g__JAFAVL01--1||g__JAFLBB01--2||g__JAFLCL01--1||g__JAGOJY01--1||g__JAGOVF01--1||g__Jonesia--2||g__KS41--1||g__Kineosphaera--4||g__Kineosporia--1||g__Koribacter--3||g__LS-NOB--6||g__Lacipirellula--2||g__Lacunisphaera--1||g__Legionella--3||g__Leptolyngbya--4||g__Limnoglobus--1||g__Limnohabitans--1||g__Luteitalea--4||g__Luteolibacter--1||g__M0603--2||g__M30B19--2||g__MT45--2||g__Magnetococcus--3||g__Magnetofaba--1||g__Manganitrophus--13||g__Mariprofundus--3||g__Marmoricola--2||g__Marmoricola_A--1||g__Microcoleus--8||g__Micromonospora_E--1||g__Mobilicoccus--10||g__Mobiluncus--4||g__NBD-18--2||g__NORP233--1||g__Natronincola_A--1||g__Nibricoccus--1||g__Nitriliruptor--2||g__Nitrohelix--1||g__Nocardioides--21||g__Nostoc--10||g__Nostoc_B--5||g__Oryzihumus--1||g__PALSA-350--1||g__PLA2--1||g__PNKE01--1||g__PNKF01--1||g__PNKL01--2||g__PNKZ01--2||g__PWLA01--3||g__Palsa-1392--2||g__Palsa-147--1||g__Palsa-187--1||g__Paludibaculum--7||g__Paucibacter_A--1||g__Pelagicoccus--3||g__Persicimonas--2||g__Pirellula--2||g__Pirellula_B--3||g__Planktophila--1||g__Planobispora--2||g__Planomonospora--1||g__Planomonospora_A--2||g__Planosporangium--1||g__Plasticicumulans--4||g__Plasticicumulans_A--2||g__Polynucleobacter--25||g__Pseudobacteriovorax--2||g__Pseudobdellovibrio--3||g__QIAJ01--2||g__QWPN01--1||g__Quadrisphaera--1||g__R-H-3--5||g__REEB421--2||g__RFPC01--1||g__RGDT01--1||g__RGVZ01--1||g__RI-231--1||g__RI-55--1||g__RS62--1||g__RXIV01--2||g__Rhodopirellula--3||g__Rubinisphaera--2||g__Rubripirellula--2||g__S009-29--1||g__S139-23--1||g__SCTL01--1||g__SCUS01--1||g__SHYZ01--1||g__SHZZ01--1||g__SIAN01--4||g__SIO1D9--1||g__SKJO01--2||g__SKKL01--1||g__SKTG01--1||g__SLJS01--1||g__SMYC01--3||g__SPDA01--1||g__SXLG01--1||g__SXOO01--1||g__SXSU01--1||g__SXTU01--4||g__SXXH01--1||g__SXXK01--3||g__SXXZ01--1||g__SYLY01--2||g__SZUA-259--3||g__Schlesneria--11||g__Sediminispirochaeta--2||g__Silvanigrella--10||g__Silvibacterium--1||g__Singulisphaera--2||g__Solibacter--1||g__Sporichthya--1||g__Stieleria--14||g__Stigonema--2||g__Sulfotelmatobacter--14||g__T1Sed10-49--1||g__TOLSYN--2||g__Telmatocola--1||g__Terracidiphilus--8||g__Thermodesulfatator--6||g__Thermodesulfatator_A--3||g__Thermosulfuriphilus--2||g__Timonella--1||g__Tolypothrix_A--2||g__Trichodesmium--2||g__Trichormus--1||g__UBA11153--1||g__UBA11320--2||g__UBA11358--3||g__UBA11371--1||g__UBA11606--1||g__UBA12508--1||g__UBA1543--1||g__UBA2316--1||g__UBA2376--1||g__UBA2383--1||g__UBA2428--1||g__UBA2766--1||g__UBA4096--2||g__UBA4207--1||g__UBA4732--1||g__UBA5009--1||g__UBA5216--1||g__UBA6144--1||g__UBA6154--1||g__UBA6163--1||g__UBA6166--1||g__UBA6502--1||g__UBA6601--1||g__UBA6894--2||g__UBA8687--2||g__UBA967--1||g__UBA969--9||g__UBA9980--1||g__Urbifossiella--3||g__VFJJ01--1||g__VFKU01--1||g__VGSZ01--1||g__VGZC01--1||g__Vecturithrix--1||g__WFVT01--2||g__WHSN01--3||g__WHTX01--1||g__WYBT01--4||g__ZC4RG19--1||g__Zhengella--1:gtdb_order_counter=o__2-01-FULL-66-17--1||o__2-02-FULL-50-16--2||o__Acanthopleuribacterales--1||o__Acidimicrobiales--14||o__Acidobacteriales--43||o__Acidoferrales--2||o__Actinomycetales--64||o__B15-G4--9||o__Bacteriovoracales--24||o__Bacteroidales--1||o__Bdellovibrionales--10||o__Bin61--3||o__Bradymonadales--4||o__Bryobacterales--58||o__Burkholderiales--36||o__CAIMUX01--1||o__CAIPTA01--1||o__Calditrichales--1||o__Chlamydiales--1||o__Chthoniobacterales--14||o__Competibacterales--18||o__Cyanobacteriales--67||o__DRLW01--4||o__DSM-16054--2||o__DSSB01--1||o__Desulfobacterales--3||o__Elainellales--3||o__Euzebyales--1||o__F11--5||o__GCA-002687715--4||o__GCA-2863065--1||o__Gemmatales--30||o__Gemmatimonadales--22||o__Granulosicoccales--11||o__Haliangiales--3||o__Hydrogenedentiales--1||o__IMCC26256--2||o__Isosphaerales--3||o__J045--1||o__J058--1||o__JACOTG01--1||o__JACPHN01--1||o__JACQBW01--1||o__JACRGO01--1||o__JACRHA01--1||o__JADJOY01--1||o__Legionellales--3||o__Leptolyngbyales--4||o__Longimicrobiales--3||o__MHYJ01--2||o__Magnetococcales--5||o__Mariprofundales--12||o__Methylacidiphilales--1||o__Methylococcales--1||o__Moduliflexales--1||o__Mycobacteriales--22||o__Myxococcales--12||o__Nannocystales--5||o__Nanopelagicales--2||o__Nitriliruptorales--13||o__Nitrospinales--28||o__Oligoflexales--10||o__Opitutales--18||o__PLA2--1||o__Pedosphaerales--26||o__Peptostreptococcales--1||o__Phycisphaerales--1||o__Pirellulales--37||o__Planctomycetales--23||o__Polyangiales--7||o__Propionibacteriales--24||o__Pseudomonadales--9||o__RBC074--2||o__RBG-16-71-46--1||o__Rhizobiales--2||o__SBBL01--14||o__SPDA01--1||o__Silvanigrellales--10||o__Sporichthyales--1||o__Streptosporangiales--5||o__Tepidisphaerales--1||o__Thermodesulfobacteriales--12||o__UBA1018--12||o__UBA11236--1||o__UBA11346--1||o__UBA1135--27||o__UBA12015--1||o__UBA2361--4||o__UBA2386--3||o__UBA2428--1||o__UBA2766--1||o__UBA6191--1||o__UBA727--1||o__UBA7540--1||o__UBA7694--2||o__UBA796--2||o__UBA9160--1||o__UBA9615--1||o__UBA9980--1||o__Verrucomicrobiales--1||o__Vicinamibacterales--11||o__WYAZ01--2||o__XYA12-FULL-58-9--1||o__Xenobiales--3:gtdb_phylum_counter=p__Acidobacteriota--122||p__Actinobacteriota--149||p__Bacteroidota--1||p__Bdellovibrionota--68||p__Bdellovibrionota_C--4||p__CSSED10-310--1||p__Calditrichota--1||p__Chlamydiota--1||p__Cyanobacteria--76||p__Desulfobacterota--15||p__Desulfobacterota_B--1||p__Eisenbacteria--2||p__Elusimicrobiota--5||p__Eremiobacterota--3||p__Fibrobacterota--1||p__Firmicutes_A--1||p__Gemmatimonadota--25||p__Hydrogenedentota--1||p__JADJOY01--1||p__KSB1--4||p__Moduliflexota--1||p__Myxococcota--36||p__Myxococcota_A--4||p__Nitrospinota--29||p__Nitrospirota--17||p__Planctomycetota--144||p__Proteobacteria--97||p__Spirochaetota--3||p__UBA10199--3||p__UBP17--1||p__Verrucomicrobiota--60||p__Wallbacteria--1:gtdb_species_counter=s__12-FULL-67-14b sp001768615--1||s__2-01-FULL-66-17 sp016201825--1||s__21-14-0-20-56-8 sp002796165--3||s__21-14-all-39-27 sp002786715--1||s__Acanthopleuribacter pedis--1||s__Acidimicrobium ferrooxidans--1||s__Acidimicrobium sp004366215--1||s__Acidisarcina polymorpha--1||s__Acidoferrum sp019239815--1||s__Actinokineospora auranticolor--1||s__Actinokineospora baliensis--1||s__Actinokineospora enzanensis--1||s__Actinokineospora terrae--1||s__Actinomarinicola sp016649895--1||s__Actinomarinicola tropica--3||s__Actinophytocola xanthii--1||s__Actinoplanes couchii--1||s__Actinoplanes missouriensis--1||s__Actinoplanes sp016464385--1||s__Actinosynnema auranticum--1||s__Actinosynnema mirum--1||s__Actinosynnema violaceirubrum--3||s__Actinotalea sp000526515--1||s__Aetokthonos hydrillicola--1||s__Alcanivorax jadensis--1||s__Alcanivorax jadensis_A--1||s__Alcanivorax nanhaiticus--1||s__Alcanivorax sediminis--1||s__Alcanivorax sp009882945--1||s__Alcanivorax sp014762765--1||s__Alcanivorax sp017794965--1||s__Alcanivorax sp900107995--1||s__Anabaenopsis sp000316625--1||s__Anabaenopsis sp003990705--1||s__Anabaenopsis sp015207705--1||s__Angustibacter sp001426435--1||s__Aquabacterium sp004322345--1||s__Aquabacterium_A sp010030205--1||s__Aulosira anomala_A--1||s__Aulosira brevissima--1||s__Aulosira carnea--1||s__Aulosira diplosiphon--1||s__Aulosira linckia_A--1||s__Aulosira membranacea--1||s__Aulosira sp002154695--1||s__Aulosira sp002154725--1||s__Aulosira sp002368175--1||s__Aulosira sp002368195--1||s__Aulosira sp011769525--1||s__Aulosira sp014697075--1||s__Aulosira tenue--1||s__Aureliella sp005798335--2||s__Austwickia chelonae--4||s__Austwickia chelonae_A--4||s__Austwickia sp016699675--4||s__BOG-234 sp903828455--1||s__BOG-234 sp903923395--1||s__BOLD01 sp016861345--1||s__BSW11-IV sp000447755--1||s__Bog-105 sp003167495--3||s__Bog-105 sp003169195--5||s__Bog-105 sp019239585--1||s__Bog-113 sp003136675--3||s__Bog-209 sp003131315--1||s__Bog-209 sp003132405--1||s__Bog-209 sp003134435--1||s__Bog-209 sp003135495--1||s__Bog-209 sp003152795--2||s__Bog-209 sp003168235--2||s__Bog-257 sp003165795--1||s__Bog-366 sp003165615--1||s__Bog-375 sp003142185--1||s__CADEFD01 sp902826515--2||s__CADEFT01 sp016201205--1||s__CADEFT01 sp016789745--3||s__CADEFT01 sp016789755--2||s__CADEFT01 sp018268935--1||s__CADEFT01 sp902826685--1||s__CAIMNF01 sp018969905--1||s__CAIMNF01 sp903831745--2||s__CAIMNF01 sp903842755--1||s__CAIMNF01 sp903845155--2||s__CAIMNF01 sp903858975--1||s__CAIMTB01 sp016795425--1||s__CAIMVM01 sp903844895--1||s__CAINWE01 sp903854365--1||s__CAIPTA01 sp903867855--1||s__CAIQDA01 sp903858055--1||s__CAIQDA01 sp903870415--1||s__CAIQQM01 sp903873945--1||s__CAIRSA01 sp903881085--1||s__CAITVN01 sp903895855--1||s__CAIUGE01 sp903898645--1||s__CAIUMM01 sp903900265--1||s__CAIURC01 sp903901425--1||s__CAIVHB01 sp903867885--2||s__CAIVQB01 sp903907995--1||s__CAIVQB01 sp903922605--1||s__CAIVVT01 sp903909435--1||s__CAIWAH01 sp903910585--1||s__CAIWVZ01 sp017853435--1||s__CAIWVZ01 sp903916245--1||s__CAIXRL01 sp016710095--1||s__CAIXSY01 sp903922175--1||s__CAIYRB01 sp016874735--1||s__CAIYRB01 sp900299215--1||s__CAIYRB01 sp903915625--1||s__CAIYRB01 sp903928445--2||s__CAIYTD01 sp903928955--1||s__CAIYYX01 sp903930535--1||s__CAJBVW01 sp903959175--1||s__CAJCIT01 sp903970405--1||s__CSSed11-175R1 sp007120565--1||s__Calothrix desertica--1||s__Calothrix sp000331305--1||s__Calothrix sp000734895--1||s__Calothrix sp001904745--1||s__Calothrix sp002368415--1||s__Calothrix sp004296455--1||s__Cellulomonas persica--1||s__Chersky-265 sp017881725--1||s__Chersky-683 sp017882905--1||s__Chroococcidiopsis millei--1||s__Chroococcidiopsis thermalis--1||s__Chth-196 sp003402745--1||s__Chth-196 sp903916085--6||s__Chth-196 sp903919125--2||s__Chthoniobacter sp903874975--1||s__Cohaesibacter sp016764535--1||s__Coleofasciculus chthonoplastes--2||s__Competibacter_A denitrificans--1||s__Competibacter_A sp002352125--1||s__Competibacter_A sp002391525--1||s__Competibacter_A sp003527885--2||s__Competibacter_A sp016713505--1||s__Contendobacter odensis_A--1||s__Contendobacter sp002352185--1||s__Contendobacter sp012031845--1||s__Corallococcus aberystwythensis--1||s__Corallococcus carmarthensis--1||s__Corallococcus coralloides--1||s__Corallococcus exercitus--1||s__Corallococcus macrosporus_A--1||s__Corallococcus sicarius--1||s__Corallococcus sp003612115--1||s__Corallococcus sp004173515--1||s__Corallococcus sp009909145--1||s__Corallococcus sp014930455--1||s__Corallococcus sp017309135--1||s__Corallococcus terminator--1||s__Cryptosporangium arvum--1||s__Cryptosporangium aurantiacum--1||s__DB6-IX sp000447775--1||s__DB6-IX sp000447795--1||s__DB6-IX sp001874305--1||s__DB6-IX sp002338505--1||s__DB6-IX sp002686115--1||s__DRKF01 sp011051915--1||s__DRLW01 sp011375275--1||s__DRLW01 sp015485525--1||s__DRQF01 sp011369445--1||s__DRWF01 sp011375985--1||s__DSOI01 sp016871115--1||s__DSWX01 sp011368065--2||s__DUCM01 sp012959785--1||s__Dactylosporangium siamense--1||s__Demequina lutea_A--1||s__Dermatophilus congolensis--4||s__Dermatophilus congolensis_A--6||s__Desulfobacula sp018821535--1||s__Desulfoluna butyratoxydans--1||s__Desulfoluna spongiiphila--1||s__Didemnitutus sp903885525--1||s__Draconibacterium sp018648265--1||s__EB88 sp003858395--1||s__ER46 sp016793535--1||s__ER46 sp016794665--1||s__EW11 sp003054665--1||s__Egicoccus halophilus--5||s__Egicoccus sp018335555--2||s__Elainella saxicola--1||s__F-183 sp016865505--2||s__F-183 sp018268875--2||s__F1-120-MAGs118 sp013360535--2||s__F1-120-MAGs118 sp016872715--3||s__F1-120-MAGs118 sp016872795--1||s__F1-120-MAGs118 sp903892045--2||s__F1-120-MAGs118 sp903928115--2||s__F1-80-MAGs062 sp016795105--4||s__FACHB-1375 sp014696265--1||s__FACHB-152 sp014697425--1||s__FACHB-152 sp014697475--1||s__FACHB-8 sp014695575--1||s__FEN-1139 sp003154095--1||s__FEN-1173 sp003158755--1||s__FL481 sp006508105--1||s__Fen-178 sp003142355--1||s__Fen-330 sp003154855--1||s__Fischerella muscicola_A--1||s__Fischerella prolifica--1||s__Fortiea sp000316575--1||s__Fuerstia sp014238335--1||s__GCA-002748415 sp002748415--1||s__GCA-016699445 sp016699445--2||s__GCA-2401635 sp002401635--1||s__GCA-2401635 sp002746295--1||s__GCA-2402105 sp002402105--1||s__GCA-2686595 sp002686595--1||s__GCA-2706205 sp002706205--1||s__GCA-2706205 sp018663815--1||s__GCA-2707495 sp002707495--2||s__GCA-2709385 sp002709385--1||s__GCA-2712005 sp017858255--1||s__GCA-2716585 sp002716585--2||s__GCA-2720865 sp018646195--1||s__GCA-2722955 sp002722955--1||s__GCA-2726245 sp014381825--2||s__GCA-2770975 sp002783405--1||s__GCA-2770975 sp018780035--1||s__GCA-2862085 sp007751475--1||s__GWC2-42-7-A sp001831055--5||s__Ga0077550 sp001464385--1||s__Ga0077550 sp016709225--1||s__Ga0077550 sp902826865--2||s__Ga0077553 sp009697495--1||s__Ga0077553 sp016185425--2||s__Ga0077553 sp016789905--3||s__Ga0077553 sp016871055--1||s__Ga0077553 sp016871155--1||s__Gemmata massiliana--1||s__Gemmata massiliana_A--1||s__Gemmata sp017939745--1||s__Gemmata tundricola--4||s__Gemmatimonas sp013004105--2||s__Gemmatimonas sp903894655--2||s__Ghiorsea bivora--1||s__Ghiorsea sp002401135--2||s__Granulicella_D aggregans--1||s__Granulosicoccus antarcticus--9||s__Granulosicoccus sp013002205--2||s__Halobacteriovorax marinus_A--1||s__Halobacteriovorax sp004006665--1||s__Humisphaera borealis--1||s__J004 sp011051485--1||s__J005 sp015488375--1||s__J009 sp003696765--1||s__J108 sp003694825--2||s__J108 sp014879845--1||s__J135 sp003694225--2||s__JAADCO01 sp013154385--1||s__JAADHI01 sp013151935--1||s__JAADHX01 sp013151655--1||s__JAANAU01 sp015231775--1||s__JAAUOQ01 sp016208305--1||s__JABDGH01 sp903863295--1||s__JABDRL01 sp013041765--1||s__JABDRL01 sp016926535--1||s__JABEUN01 sp013044415--1||s__JABEUN01 sp013044475--1||s__JABFRY01 sp013140955--1||s__JABFRZ01 sp009691855--1||s__JABFSM01 sp016794825--2||s__JABFSM01 sp902826755--2||s__JABFXX01 sp013368795--1||s__JABIHA01 sp018649885--1||s__JABJBS01 sp018668695--1||s__JABJQG01 sp018663505--1||s__JABMPE01 sp016124895--1||s__JACMLA01 sp014379815--1||s__JACOTG01 sp016178505--1||s__JACPHN01 sp016188575--1||s__JACPYM01 sp016196035--2||s__JACPZP01 sp016195405--2||s__JACQBY01 sp016201875--1||s__JACQFK01 sp016200125--2||s__JACQPF01 sp016207625--1||s__JACRGO01 sp016212295--1||s__JACRGP01 sp016207065--7||s__JACRGP01 sp016217765--6||s__JACRHA01 sp016234185--1||s__JACRIN01 sp016220085--1||s__JACRJZ01 sp016219875--6||s__JACTMU01 sp014584465--1||s__JACYXE01 sp014857905--1||s__JADFYH01 sp015233135--1||s__JADGAN01 sp015231955--1||s__JADGDD01 sp016745075--1||s__JADJBV01 sp016703535--1||s__JADJCA01 sp016703425--1||s__JADJEK01 sp016709145--2||s__JADJEK01 sp016795255--3||s__JADJJR01 sp016706425--2||s__JADJLZ01 sp016709875--2||s__JADJMO01 sp016709545--1||s__JADJNY01 sp016220035--1||s__JADJNY01 sp016714045--3||s__JADJOM01 sp016713435--8||s__JADJOM01 sp016713785--3||s__JADJOR01 sp016713665--1||s__JADJOY01 sp016713535--1||s__JADJPE01 sp016713425--1||s__JADJPG01 sp016713365--1||s__JADJPO01 sp016713225--1||s__JADJQY01 sp016712505--1||s__JADJTI01 sp016711265--6||s__JADKIY01 sp016722575--1||s__JADMJV01 sp017307785--1||s__JADMJV01 sp018266105--1||s__JADMJV01 sp018780265--1||s__JAEUHS01 sp016794425--1||s__JAEUHS01 sp016794565--2||s__JAEUHX01 sp016792805--1||s__JAEUIT01 sp016795065--1||s__JAEUWC01 sp016786465--1||s__JAFANO01 sp019232645--1||s__JAFAVL01 sp019242465--1||s__JAFLBB01 sp016713735--1||s__JAFLBB01 sp017304135--1||s__JAFLCL01 sp017303575--1||s__JAGOJY01 sp017994815--1||s__JAGOVF01 sp018060885--1||s__Jonesia denitrificans--1||s__Jonesia quinghaiensis--1||s__KS41 sp903905335--1||s__Kineosphaera limosa--4||s__Kineosporia sp018499875--1||s__Koribacter sp003151155--1||s__Koribacter versatilis_A--2||s__LS-NOB sp001542995--1||s__LS-NOB sp018653085--1||s__LS-NOB sp018664975--2||s__LS-NOB sp018673915--2||s__Lacipirellula limnantheis--1||s__Lacipirellula sp003576855--1||s__Lacunisphaera limnophila--1||s__Legionella moravica--1||s__Legionella rowbothamii--1||s__Legionella worsleiensis--1||s__Leptolyngbya boryana--1||s__Leptolyngbya sp001548435--1||s__Leptolyngbya sp014695195--1||s__Leptolyngbya sp014695255--1||s__Limnoglobus roseus--1||s__Limnohabitans sp903842945--1||s__Luteitalea sp001464065--2||s__Luteitalea sp016865485--2||s__Luteolibacter sp903837825--1||s__M0603 sp006226755--1||s__M0603 sp018675575--1||s__M30B19 sp016794985--1||s__M30B19 sp016795075--1||s__MT45 sp900100325--1||s__MT45 sp900230215--1||s__Magnetococcus marinus--3||s__Magnetofaba australis--1||s__Manganitrophus noduliformans--5||s__Manganitrophus sp004297235--3||s__Manganitrophus sp016200325--5||s__Mariprofundus erugo--1||s__Mariprofundus micogutta--1||s__Mariprofundus sp003665155--1||s__Marmoricola pocheonensis--1||s__Marmoricola sp017744365--1||s__Marmoricola_A caldifontis--1||s__Microcoleus sp004292955--1||s__Microcoleus sp004293365--1||s__Microcoleus sp012034575--1||s__Microcoleus sp012035135--1||s__Microcoleus sp013299165--1||s__Microcoleus sp013299185--1||s__Microcoleus sp015207285--1||s__Microcoleus sp015207455--1||s__Micromonospora_E pattaloongensis--1||s__Mobilicoccus massiliensis--4||s__Mobilicoccus pelagius--3||s__Mobilicoccus sp012277275--3||s__Mobiluncus mulieris--2||s__Mobiluncus porci--2||s__NBD-18 sp003003055--1||s__NBD-18 sp903924715--1||s__NORP233 sp016765095--1||s__Natronincola_A peptidivorans--1||s__Nibricoccus aquaticus--1||s__Nitriliruptor alkaliphilus--2||s__Nitrohelix vancouverensis--1||s__Nocardioides ferulae--6||s__Nocardioides perillae--2||s__Nocardioides rubriscoriae--1||s__Nocardioides sp000015265--1||s__Nocardioides sp001425025--2||s__Nocardioides sp001425175--1||s__Nocardioides sp003633575--2||s__Nocardioides sp004919085--2||s__Nocardioides sp018275325--3||s__Nocardioides terrae--1||s__Nostoc commune--1||s__Nostoc flagelliforme_A--1||s__Nostoc flagelliforme_B--1||s__Nostoc linckia_B--1||s__Nostoc sp005869855--1||s__Nostoc sp013393905--1||s__Nostoc sp014696655--1||s__Nostoc sp014698795--1||s__Nostoc sp015206995--1||s__Nostoc sphaeroides--1||s__Nostoc_B piscinale--1||s__Nostoc_B sp014697615--1||s__Nostoc_B sp014698045--1||s__Nostoc_B sp018993265--1||s__Nostoc_B spongiaeforme--1||s__Oryzihumus leptocrescens--1||s__PALSA-350 sp003152195--1||s__PLA2 sp011525755--1||s__PNKE01 sp003487005--1||s__PNKF01 sp016714015--1||s__PNKL01 sp013822425--1||s__PNKL01 sp016182795--1||s__PNKZ01 sp016793115--1||s__PNKZ01 sp017303535--1||s__PWLA01 sp003567615--1||s__PWLA01 sp007121775--1||s__PWLA01 sp007695195--1||s__Palsa-1392 sp013821455--2||s__Palsa-147 sp013286465--1||s__Palsa-187 sp903892565--1||s__Paludibaculum fermentans--3||s__Paludibaculum sp017307505--4||s__Paucibacter_A sp903820745--1||s__Pelagicoccus albus--1||s__Pelagicoccus sp000155695--1||s__Pelagicoccus sp014803405--1||s__Persicimonas caeni--2||s__Pirellula staleyi--2||s__Pirellula_B sp903858115--2||s__Pirellula_B sp903892355--1||s__Planktophila sp903825015--1||s__Planobispora longispora--1||s__Planobispora rosea--1||s__Planomonospora parontospora--1||s__Planomonospora_A sp015711605--1||s__Planomonospora_A venezuelensis--1||s__Planosporangium mesophilum--1||s__Plasticicumulans acidivorans--1||s__Plasticicumulans sp003962905--3||s__Plasticicumulans_A lactativorans--2||s__Polynucleobacter sp013205155--1||s__Polynucleobacter sp013307245--1||s__Polynucleobacter sp016462905--1||s__Polynucleobacter sp018881505--1||s__Polynucleobacter sp018881545--2||s__Polynucleobacter sp018881605--1||s__Polynucleobacter sp018881635--1||s__Polynucleobacter sp018882055--1||s__Polynucleobacter sp018882155--1||s__Polynucleobacter sp018882185--1||s__Polynucleobacter sp018882445--1||s__Polynucleobacter sp903821995--1||s__Polynucleobacter sp903827075--1||s__Polynucleobacter sp903835865--1||s__Polynucleobacter sp903837335--1||s__Polynucleobacter sp903843315--2||s__Polynucleobacter sp903845455--1||s__Polynucleobacter sp903875135--1||s__Polynucleobacter sp903889595--1||s__Polynucleobacter sp903900805--1||s__Polynucleobacter sp903930665--1||s__Polynucleobacter sp903944255--1||s__Polynucleobacter sp903944725--1||s__Pseudobacteriovorax sp013215145--2||s__Pseudobdellovibrio exovorus--1||s__Pseudobdellovibrio qaytius--2||s__QIAJ01 sp016196065--1||s__QIAJ01 sp016201265--1||s__QWPN01 sp903919035--1||s__Quadrisphaera granulorum--1||s__R-H-3 sp002198655--2||s__R-H-3 sp002198675--2||s__R-H-3 sp016213575--1||s__REEB421 sp016873225--1||s__REEB421 sp018970845--1||s__RFPC01 sp009926305--1||s__RGDT01 sp009918525--1||s__RGVZ01 sp010029825--1||s__RI-231 sp016125275--1||s__RI-55 sp016124235--1||s__RS62 sp000496475--1||s__RXIV01 sp003989085--1||s__RXIV01 sp903879705--1||s__Rhodopirellula europaea--1||s__Rhodopirellula rubra--1||s__Rhodopirellula sallentina--1||s__Rubinisphaera italica--1||s__Rubinisphaera sp002359185--1||s__Rubripirellula reticaptiva--1||s__Rubripirellula sp007741535--1||s__S009-29 sp015489095--1||s__S139-23 sp015485455--1||s__SCTL01 sp008933055--1||s__SCUS01 sp903845045--1||s__SHYZ01 sp009692535--1||s__SHZZ01 sp009692005--1||s__SIAN01 sp009691715--1||s__SIAN01 sp016795285--3||s__SIO1D9 sp010672865--1||s__SKJO01 sp007121975--1||s__SKJO01 sp007134165--1||s__SKKL01 sp007121465--1||s__SKTG01 sp007121785--1||s__SLJS01 sp007135015--1||s__SMYC01 sp004356105--3||s__SPDA01 sp004525155--1||s__SXLG01 sp009885395--1||s__SXOO01 sp018780435--1||s__SXSU01 sp005793345--1||s__SXTU01 sp005791875--2||s__SXTU01 sp009773355--1||s__SXTU01 sp016235545--1||s__SXXH01 sp903829565--1||s__SXXK01 sp003669615--1||s__SXXK01 sp016795145--2||s__SXXZ01 sp903930165--1||s__SYLY01 sp902825945--2||s__SZUA-259 sp003235465--1||s__SZUA-259 sp003246675--2||s__Schlesneria paludicola--2||s__Schlesneria sp018242525--1||s__Schlesneria sp903834925--1||s__Schlesneria sp903840265--1||s__Schlesneria sp903858935--1||s__Schlesneria sp903871875--3||s__Schlesneria sp903899985--1||s__Schlesneria sp903904835--1||s__Sediminispirochaeta bajacaliforniensis--1||s__Sediminispirochaeta smaragdinae--1||s__Silvanigrella aquatica--2||s__Silvanigrella multicolorata--1||s__Silvanigrella paludirubra--2||s__Silvanigrella ruber--2||s__Silvanigrella sanaruensis--2||s__Silvanigrella sp014281055--1||s__Silvibacterium dinghuense--1||s__Singulisphaera acidiphila--1||s__Singulisphaera sp900129635--1||s__Solibacter sp003136215--1||s__Sporichthya polymorpha--1||s__Stieleria baltica_A--3||s__Stieleria lacunae--3||s__Stieleria maiorica--1||s__Stieleria neptunia--1||s__Stieleria sp002167455--3||s__Stieleria sp002289565--1||s__Stieleria sp007753675--1||s__Stieleria sp014154935--1||s__Stigonema ocellatum--1||s__Stigonema sp903903925--1||s__Sulfotelmatobacter sp003131635--2||s__Sulfotelmatobacter sp003134655--2||s__Sulfotelmatobacter sp003138975--1||s__Sulfotelmatobacter sp003165855--3||s__Sulfotelmatobacter sp003166855--1||s__Sulfotelmatobacter sp003168355--2||s__Sulfotelmatobacter sp013289685--1||s__Sulfotelmatobacter sp017883385--1||s__Sulfotelmatobacter sp017883425--1||s__T1Sed10-49 sp003553795--1||s__TOLSYN sp003010405--1||s__TOLSYN sp903832295--1||s__Telmatocola sphagniphila--1||s__Terracidiphilus sp003138515--1||s__Terracidiphilus sp003140785--1||s__Terracidiphilus sp003159355--1||s__Terracidiphilus sp003165075--1||s__Terracidiphilus sp003171315--1||s__Terracidiphilus sp008682415--2||s__Terracidiphilus sp015655365--1||s__Thermodesulfatator atlanticus--1||s__Thermodesulfatator autotrophicus--2||s__Thermodesulfatator indicus--3||s__Thermodesulfatator_A atlanticus_A--1||s__Thermodesulfatator_A sp013153725--1||s__Thermodesulfatator_A sp015494065--1||s__Thermosulfuriphilus ammonigenes--2||s__Timonella senegalensis--1||s__Tolypothrix_A bouteillei--1||s__Tolypothrix_A sp009725235--1||s__Trichodesmium erythraeum--1||s__Trichodesmium sp010672085--1||s__Trichormus sp001548375--1||s__UBA11153 sp003511885--1||s__UBA11320 sp003452185--1||s__UBA11320 sp016793885--1||s__UBA11358 sp903827955--1||s__UBA11358 sp903884535--1||s__UBA11358 sp903944085--1||s__UBA11371 sp003486305--1||s__UBA11606 sp016845585--1||s__UBA12508 sp001831095--1||s__UBA1543 sp002779605--1||s__UBA2316 sp002256935--1||s__UBA2376 sp018057825--1||s__UBA2383 sp002343485--1||s__UBA2428 sp002343545--1||s__UBA2766 sp002352645--1||s__UBA4096 sp002381765--1||s__UBA4096 sp002482685--1||s__UBA4207 sp002787775--1||s__UBA4732 sp002404095--1||s__UBA5009 sp002396665--1||s__UBA5216 sp903893565--1||s__UBA6144 sp002435705--1||s__UBA6154 sp903896585--1||s__UBA6163 sp002422955--1||s__UBA6166 sp002435795--1||s__UBA6502 sp002436415--1||s__UBA6601 sp002433485--1||s__UBA6894 sp003669555--1||s__UBA6894 sp903912515--1||s__UBA8687 sp013349585--1||s__UBA8687 sp018665625--1||s__UBA967 sp009920585--1||s__UBA969 sp002303765--2||s__UBA969 sp003671255--2||s__UBA969 sp005786805--1||s__UBA969 sp009920765--2||s__UBA969 sp903960945--2||s__UBA9980 sp002423385--1||s__Urbifossiella limnaea--1||s__Urbifossiella sp003136315--1||s__Urbifossiella sp017308215--1||s__VFJJ01 sp009886115--1||s__VFKU01 sp009885415--1||s__VGSZ01 sp016874845--1||s__VGZC01 sp016872725--1||s__Vecturithrix granuli--1||s__WFVT01 sp015491485--2||s__WHSN01 sp018268955--2||s__WHSN01 sp902825985--1||s__WHTX01 sp009377505--1||s__WYBT01 sp011525785--2||s__WYBT01 sp016795325--2||s__ZC4RG19 sp016936035--1||s__Zhengella sp002708825--1:heptad_counter=MCP-28H--1||MCP-34H--3||MCP-38H--4655||MCP-40H--1||MCP-42H--19||MCP-44H--6||MCP-48H--1||MCP-52H--1||MCP-58H--24||MCP-64H--1:lbd_counter=:lca_tree=d__Bacteria:length_avg=126.00937808489634:length_max=175.0:length_min=35.0:length_std=28.515525957801792:length_sum=255295.0:mismatch_avg=23.059723593287266:mismatch_max=81.0:mismatch_min=0.0:mismatch_std=13.290036617943445:mismatch_sum=46719.0:name=N902977:qcovhsp_avg=98.24452122408685:qcovhsp_max=100.0:qcovhsp_min=95.0:qcovhsp_std=1.4598095910992517:qcovhsp_sum=199043.39999999997:qend_avg=127.78035538005923:qend_max=177.0:qend_min=35.0:qend_std=29.256357402558425:qend_sum=258883.0:qstart_avg=2.8993089832181638:qstart_max=9.0:qstart_min=1.0:qstart_std=1.9218636830137465:qstart_sum=5874.0:ref_name_counter=GB_GCA_000155695.1_protein.faa_DS990592.1_3054@PF00015_full_PFAM.877.1045--4||GB_GCA_000531095.1_protein.faa_HG799468.1_288@PF00015_full_PFAM.467.642--68||GB_GCA_000620205.1_protein.faa_JHVP01000018.1_1@PF00015_full_PFAM.382.511--1||GB_GCA_000702465.1_protein.faa_JNII01000011.1_1@PF00015_full_PFAM.336.460--1||GB_GCA_000767215.1_protein.faa_AXCX01000295.1_2@PF00015_full_PFAM.427.598--2||GB_GCA_001464065.1_protein.faa_LNDN01000100.1_21@PF00015_full_PFAM.213.381--81||GB_GCA_001464385.1_protein.faa_LNFB01000067.1_3@PF00015_full_PFAM.694.873--10||GB_GCA_001542995.1_protein.faa_LFLA01000022.1_134@PF00015_full_PFAM.6.103--53||GB_GCA_002343485.1_protein.faa_DDST01000077.1_72@PF00015_full_PFAM.555.732--2||GB_GCA_002352125.1_protein.faa_DEHU01000182.1_5@PF00015_full_PFAM.547.727--1||GB_GCA_002422955.1_protein.faa_DITY01000092.1_17@PF00015_full_PFAM.457.634--35||GB_GCA_002423385.1_protein.faa_DIVV01000039.1_1@PF00015_full_PFAM.553.680--4||GB_GCA_002716585.1_protein.faa_PBBL01000091.1_11@PF00015_full_PFAM.401.578--8||GB_GCA_003010405.1_protein.faa_PJLO01000006.1_220@PF00015_full_PFAM.419.596--2||GB_GCA_003054665.1_protein.faa_QAYY01000003.1_6@PF00015_full_PFAM.414.597--6||GB_GCA_003131635.1_protein.faa_PKVZ01000038.1_2@PF00015_full_PFAM.1.97--1||GB_GCA_003134655.1_protein.faa_PLBY01000045.1_94@PF00015_full_PFAM.344.533--3||GB_GCA_003138515.1_protein.faa_PLGG01000088.1_14@PF00015_full_PFAM.476.659--21||GB_GCA_003142185.1_protein.faa_PLOR01000062.1_5@PF00015_full_PFAM.649.831--1||GB_GCA_003142355.1_protein.faa_PLMF01000083.1_13@PF00015_full_PFAM.521.714--17||GB_GCA_003151155.1_protein.faa_PLWX01000272.1_6@PF00015_full_PFAM.714.900--3||GB_GCA_003152195.1_protein.faa_PLZN01000173.1_3@PF00015_full_PFAM.331.519--3||GB_GCA_003152795.1_protein.faa_PMBA01000029.1_1@PF00015_full_PFAM.383.471--11||GB_GCA_003154095.1_protein.faa_PMCK01000588.1_25@PF00015_full_PFAM.271.446--39||GB_GCA_003161495.1_protein.faa_PMOP01000326.1_1@PF00015_full_PFAM.328.409--3||GB_GCA_003165075.1_protein.faa_PLSM01000051.1_7@PF00015_full_PFAM.740.920--1||GB_GCA_003165615.1_protein.faa_PLWR01000355.1_1@PF00015_full_PFAM.303.499--1||GB_GCA_003165795.1_protein.faa_PMWW01000031.1_1@PF00015_full_PFAM.196.377--1||GB_GCA_003167495.1_protein.faa_PMSX01000022.1_12@PF00015_full_PFAM.470.664--1||GB_GCA_003169195.1_protein.faa_PMQB01000337.1_35@PF00015_full_PFAM.465.657--2||GB_GCA_003169195.1_protein.faa_PMQB01000576.1_2@PF00015_full_PFAM.780.960--4||GB_GCA_003169195.1_protein.faa_PMQB01000576.1_3@PF00015_full_PFAM.788.968--70||GB_GCA_003171315.1_protein.faa_PMYE01000024.1_8@PF00015_full_PFAM.270.455--1||GB_GCA_003452185.1_protein.faa_DMJJ01000304.1_1@PF00015_full_PFAM.505.687--2||GB_GCA_003487005.1_protein.faa_DNFG01000201.1_10@PF00015_full_PFAM.408.594--3||GB_GCA_003567615.1_protein.faa_PWZC01000395.1_2@PF00015_full_PFAM.464.650--1||GB_GCA_003694825.1_protein.faa_RFJS01000262.1_2@PF00015_full_PFAM.465.649--17||GB_GCA_003989085.1_protein.faa_RXIV01000001.1_124@PF00015_full_PFAM.538.723--4||GB_GCA_005798335.1_protein.faa_SYJV01000370.1_13@PF00015_full_PFAM.603.819--30||GB_GCA_007121975.1_protein.faa_SKJO01000056.1_1@PF00015_full_PFAM.293.445--2||GB_GCA_007745635.1_protein.faa_CP036272.1_285@PF00015_full_PFAM.289.478--3||GB_GCA_008933055.1_protein.faa_WBXK01000092.1_4@PF00015_full_PFAM.484.666--1||GB_GCA_009377505.1_protein.faa_WHTX01000301.1_4@PF00015_full_PFAM.203.379--17||GB_GCA_009697495.1_protein.faa_SHUN01000038.1_6@PF00015_full_PFAM.582.757--3||GB_GCA_009701885.1_protein.faa_WLJH01000003.1_38@PF00015_full_PFAM.591.765--3||GB_GCA_009773355.1_protein.faa_WRPG01000013.1_23@PF00015_full_PFAM.475.652--2||GB_GCA_009885105.1_protein.faa_VFLI01000006.1_18@PF00015_full_PFAM.700.875--2||GB_GCA_009885415.1_protein.faa_VFKU01000244.1_2@PF00015_full_PFAM.720.890--1||GB_GCA_009918525.1_protein.faa_RGDT01000039.1_13@PF00015_full_PFAM.456.635--46||GB_GCA_010672865.1_protein.faa_JAAHFS010000020.1_20@PF00015_full_PFAM.349.528--3||GB_GCA_012959785.1_protein.faa_DUCM01000018.1_158@PF00015_full_PFAM.313.488--1||GB_GCA_013140955.1_protein.faa_JABFRY010000163.1_5@PF00015_full_PFAM.474.650--14||GB_GCA_013822425.1_protein.faa_PNKL01000006.1_83@PF00015_full_PFAM.354.533--1||GB_GCA_014218215.1_protein.faa_CP043652.1_1692@PF00015_full_PFAM.339.515--1||GB_GCA_014379705.1_protein.faa_JACMLI010000099.1_5@PF00015_full_PFAM.518.608--1||GB_GCA_014379815.1_protein.faa_JACMLA010000847.1_3@PF00015_full_PFAM.376.559--2||GB_GCA_014382285.1_protein.faa_JACNKA010000178.1_1@PF00015_full_PFAM.479.662--1||GB_GCA_014837105.1_protein.faa_JACSPO010000005.1_44@PF00015_full_PFAM.346.524--1||GB_GCA_015231955.1_protein.faa_JADGAN010000037.1_39@PF00015_full_PFAM.489.665--1||GB_GCA_016125275.1_protein.faa_WGMB01000007.1_258@PF00015_full_PFAM.386.565--9||GB_GCA_016178505.1_protein.faa_JACOTG010000293.1_7@PF00015_full_PFAM.577.748--1||GB_GCA_016185425.1_protein.faa_JACPNQ010000031.1_147@PF00015_full_PFAM.422.596--36||GB_GCA_016185425.1_protein.faa_JACPNQ010000034.1_342@PF00015_full_PFAM.382.572--1||GB_GCA_016195405.1_protein.faa_JACPZP010000128.1_2@PF00015_full_PFAM.408.588--1||GB_GCA_016196065.1_protein.faa_JACPYL010000008.1_8@PF00015_full_PFAM.376.575--3||GB_GCA_016201065.1_protein.faa_JACQDL010000047.1_53@PF00015_full_PFAM.458.629--1||GB_GCA_016201205.1_protein.faa_JACQDF010000228.1_1@PF00015_full_PFAM.603.774--5||GB_GCA_016201825.1_protein.faa_JACQCD010000020.1_11@PF00015_full_PFAM.470.642--2||GB_GCA_016207065.1_protein.faa_JACQQK010000146.1_1@PF00015_full_PFAM.728.827--3||GB_GCA_016217765.1_protein.faa_JACRGP010000017.1_1@PF00015_full_PFAM.670.846--1||GB_GCA_016219875.1_protein.faa_JACRJZ010000059.1_37@PF00015_full_PFAM.345.531--12||GB_GCA_016219875.1_protein.faa_JACRJZ010000084.1_18@PF00015_full_PFAM.457.640--149||GB_GCA_016220085.1_protein.faa_JACRIN010000053.1_12@PF00015_full_PFAM.562.734--1||GB_GCA_016703425.1_protein.faa_JADJCA010000030.1_200@PF00015_full_PFAM.528.713--4||GB_GCA_016703535.1_protein.faa_JADJBV010000002.1_1903@PF00015_full_PFAM.145.316--3||GB_GCA_016709545.1_protein.faa_JADJMO010000020.1_67@PF00015_full_PFAM.407.587--16||GB_GCA_016710095.1_protein.faa_JADJLL010000032.1_36@PF00015_full_PFAM.525.707--19||GB_GCA_016711265.1_protein.faa_JADJTI010000004.1_447@PF00015_full_PFAM.350.529--1||GB_GCA_016712505.1_protein.faa_JADJQY010000008.1_30@PF00015_full_PFAM.543.721--3||GB_GCA_016713365.1_protein.faa_JADJPG010000025.1_53@PF00015_full_PFAM.601.770--3||GB_GCA_016713425.1_protein.faa_JADJPE010000005.1_899@PF00015_full_PFAM.442.619--1||GB_GCA_016713435.1_protein.faa_JADJPD010000012.1_178@PF00015_full_PFAM.278.453--1||GB_GCA_016713435.1_protein.faa_JADJPD010000015.1_120@PF00015_full_PFAM.122.238--2||GB_GCA_016713505.1_protein.faa_JADJPA010000002.1_311@PF00015_full_PFAM.537.712--1||GB_GCA_016713535.1_protein.faa_JADJOY010000003.1_341@PF00015_full_PFAM.486.669--130||GB_GCA_016713735.1_protein.faa_JADJOP010000004.1_353@PF00015_full_PFAM.383.563--3||GB_GCA_016713785.1_protein.faa_JADJOM010000003.1_1484@PF00015_full_PFAM.399.571--1||GB_GCA_016713785.1_protein.faa_JADJOM010000003.1_1488@PF00015_full_PFAM.568.740--9||GB_GCA_016714225.1_protein.faa_JADJNS010000005.1_363@PF00015_full_PFAM.268.441--1||GB_GCA_016722575.1_protein.faa_JADKIY010000001.1_127@PF00015_full_PFAM.286.461--1||GB_GCA_016789745.1_protein.faa_JAEUQF010000052.1_11@PF00015_full_PFAM.516.708--2||GB_GCA_016789755.1_protein.faa_JAEUQG010000165.1_1@PF00015_full_PFAM.93.276--1||GB_GCA_016789905.1_protein.faa_JAEUQC010000138.1_6@PF00015_full_PFAM.465.638--1||GB_GCA_016789905.1_protein.faa_JAEUQC010000213.1_23@PF00015_full_PFAM.423.605--1||GB_GCA_016792805.1_protein.faa_JAEUHX010000068.1_16@PF00015_full_PFAM.143.318--1||GB_GCA_016793115.1_protein.faa_JAEUIN010000305.1_8@PF00015_full_PFAM.435.616--5||GB_GCA_016793885.1_protein.faa_JAEUHE010000149.1_49@PF00015_full_PFAM.621.805--3||GB_GCA_016794665.1_protein.faa_JAEUHB010000339.1_32@PF00015_full_PFAM.805.982--2||GB_GCA_016794825.1_protein.faa_JAEUJH010000528.1_1@PF00015_full_PFAM.376.559--4||GB_GCA_016794985.1_protein.faa_JAEUIQ010000021.1_44@PF00015_full_PFAM.755.951--17||GB_GCA_016795145.1_protein.faa_JAEUII010000162.1_1@PF00015_full_PFAM.84.335--1||GB_GCA_016795425.1_protein.faa_JAEUHG010000227.1_21@PF00015_full_PFAM.671.849--3||GB_GCA_016865485.1_protein.faa_AP024452.1_2667@PF00015_full_PFAM.571.743--31||GB_GCA_016865485.1_protein.faa_AP024452.1_2670@PF00015_full_PFAM.474.645--22||GB_GCA_017303575.1_protein.faa_JAFLCL010000025.1_43@PF00015_full_PFAM.422.606--1||GB_GCA_017304135.1_protein.faa_JAFLBB010000315.1_2@PF00015_full_PFAM.389.575--17||GB_GCA_017307505.1_protein.faa_JAFKEE010000017.1_192@PF00015_full_PFAM.452.650--2||GB_GCA_017308215.1_protein.faa_JAFKFQ010000408.1_55@PF00015_full_PFAM.346.523--11||GB_GCA_017881725.1_protein.faa_JADGQO010000038.1_41@PF00015_full_PFAM.305.480--1||GB_GCA_017883425.1_protein.faa_JADGNP010000092.1_17@PF00015_full_PFAM.11.212--1||GB_GCA_018060885.1_protein.faa_JAGOVF010000089.1_2@PF00015_full_PFAM.468.634--2||GB_GCA_018242525.1_protein.faa_JAFEBS010000048.1_122@PF00015_full_PFAM.480.653--3||GB_GCA_018268935.1_protein.faa_JAFDVS010000046.1_3@PF00015_full_PFAM.649.832--1||GB_GCA_018268955.1_protein.faa_JAFDVO010000004.1_190@PF00015_full_PFAM.469.647--1||GB_GCA_018401495.1_protein.faa_JAGYJX010000006.1_62@PF00015_full_PFAM.72.243--1||GB_GCA_018664975.1_protein.faa_JABIXH010000022.1_7@PF00015_full_PFAM.508.683--1||GB_GCA_018664975.1_protein.faa_JABIXH010000278.1_6@PF00015_full_PFAM.368.549--1||GB_GCA_018665625.1_protein.faa_JABJCF010000500.1_1@PF00015_full_PFAM.37.222--1||GB_GCA_018780035.1_protein.faa_JADMKE010000029.1_212@PF00015_full_PFAM.207.400--1||GB_GCA_018780435.1_protein.faa_JADMJS010000656.1_1@PF00015_full_PFAM.301.435--2||GB_GCA_019232645.1_protein.faa_JAFANO010000678.1_7@PF00015_full_PFAM.346.522--1||GB_GCA_019243595.1_protein.faa_JAFAUA010000324.1_6@PF00015_full_PFAM.460.633--1||GB_GCA_900102115.1_protein.faa_FNAW01000018.1_1@PF00015_full_PFAM.324.399--1||GB_GCA_900102115.1_protein.faa_FNAW01000026.1_1@PF00015_full_PFAM.364.435--4||GB_GCA_902805535.1_protein.faa_CADCTN010000071.1_13@PF00015_full_PFAM.342.521--1||GB_GCA_902825945.1_protein.faa_CADECY010000192.1_7@PF00015_full_PFAM.673.854--21||GB_GCA_902825985.1_protein.faa_CADEDC010000002.1_32@PF00015_full_PFAM.676.858--49||GB_GCA_902826515.1_protein.faa_CADEFD010000016.1_33@PF00015_full_PFAM.520.700--7||GB_GCA_902826685.1_protein.faa_CADEFT010000003.1_292@PF00015_full_PFAM.549.722--1||GB_GCA_902826755.1_protein.faa_CADEGB010000519.1_1@PF00015_full_PFAM.532.617--3||GB_GCA_903826575.1_protein.faa_CAIKEU010000046.1_16@PF00015_full_PFAM.341.423--2||GB_GCA_903832295.1_protein.faa_CAILAZ010000198.1_9@PF00015_full_PFAM.334.412--1||GB_GCA_903858115.1_protein.faa_CAIOHR010000165.1_5@PF00015_full_PFAM.645.781--2||GB_GCA_903871875.1_protein.faa_CAIQIR010000010.1_20@PF00015_full_PFAM.488.669--1||GB_GCA_903871875.1_protein.faa_CAIQIR010000142.1_48@PF00015_full_PFAM.487.682--2||GB_GCA_903873945.1_protein.faa_CAIQQM010000286.1_10@PF00015_full_PFAM.602.783--68||GB_GCA_903874975.1_protein.faa_CAIQUL010000193.1_5@PF00015_full_PFAM.486.665--6||GB_GCA_903892565.1_protein.faa_CAITIX010000410.1_12@PF00015_full_PFAM.377.555--3||GB_GCA_903898185.1_protein.faa_CAIUEN010000399.1_3@PF00015_full_PFAM.690.773--23||GB_GCA_903907995.1_protein.faa_CAIVQH010000028.1_9@PF00015_full_PFAM.609.783--1||GB_GCA_903909435.1_protein.faa_CAIVVT010000124.1_6@PF00015_full_PFAM.828.1010--1||GB_GCA_903910585.1_protein.faa_CAIWAH010000059.1_17@PF00015_full_PFAM.995.1175--1||GB_GCA_903915625.1_protein.faa_CAIWTN010000087.1_28@PF00015_full_PFAM.456.634--1||GB_GCA_903916245.1_protein.faa_CAIWVZ010000328.1_2@PF00015_full_PFAM.281.443--6||GB_GCA_903922605.1_protein.faa_CAIXUG010000002.1_14@PF00015_full_PFAM.608.782--1||GB_GCA_903925435.1_protein.faa_CAIYFF010000325.1_1@PF00015_full_PFAM.1.120--2||GB_GCA_903928445.1_protein.faa_CAIYRB010000121.1_37@PF00015_full_PFAM.338.514--3||GB_GCA_903930165.1_protein.faa_CAIYXO010000837.1_3@PF00015_full_PFAM.570.748--1||RS_GCF_000014005.1_protein.faa_NC_008009.1_1581@PF00015_full_PFAM.638.841--3||RS_GCF_000014005.1_protein.faa_NC_008009.1_1729@PF00015_full_PFAM.677.877--19||RS_GCF_000014265.1_protein.faa_NC_008312.1_4488@PF00015_full_PFAM.959.1135--7||RS_GCF_000015025.1_protein.faa_NC_008578.1_1787@PF00015_full_PFAM.193.378--1||RS_GCF_000023245.1_protein.faa_NC_013093.1_373@PF00015_full_PFAM.354.536--1||RS_GCF_000025185.1_protein.faa_NC_013720.1_3038@PF00015_full_PFAM.395.571--3||RS_GCF_000025345.1_protein.faa_NC_013757.1_5003@PF00015_full_PFAM.342.525--9||RS_GCF_000255655.1_protein.faa_NZ_JH636436.1_483@PF00015_full_PFAM.593.798--15||RS_GCF_000284015.1_protein.faa_NC_016943.1_4544@PF00015_full_PFAM.346.524--1||RS_GCF_000312105.1_protein.faa_NZ_HE978636.1_1192@PF00015_full_PFAM.361.539--2||RS_GCF_000338295.1_protein.faa_NZ_ANMO01000192.1_46@PF00015_full_PFAM.681.883--7||RS_GCF_000364605.1_protein.faa_NZ_KB822581.1_120@PF00015_full_PFAM.563.734--1||RS_GCF_000374445.1_protein.faa_NZ_KB894417.1_53@PF00015_full_PFAM.354.520--1||RS_GCF_000384115.1_protein.faa_NZ_KB913029.1_918@PF00015_full_PFAM.458.632--16||RS_GCF_000423205.1_protein.faa_NZ_AUHN01000009.1_276@PF00015_full_PFAM.355.534--1||RS_GCF_000472865.1_protein.faa_NZ_AXAP01000073.1_2@PF00015_full_PFAM.363.542--1||RS_GCF_000494755.1_protein.faa_NC_022657.1_632@PF00015_full_PFAM.355.528--1||RS_GCF_000620705.1_protein.faa_NZ_JIAR01000033.1_147@PF00015_full_PFAM.353.529--1||RS_GCF_000620705.1_protein.faa_NZ_JIAR01000033.1_148@PF00015_full_PFAM.335.509--1||RS_GCF_000716715.1_protein.faa_NZ_JNYJ01000057.1_3@PF00015_full_PFAM.324.503--1||RS_GCF_000718255.1_protein.faa_NZ_JOFJ01000028.1_28@PF00015_full_PFAM.339.401--1||RS_GCF_000761485.1_protein.faa_NZ_JPMX01000013.1_10@PF00015_full_PFAM.342.519--1||RS_GCF_000761485.1_protein.faa_NZ_JPMX01000101.1_2@PF00015_full_PFAM.362.459--1||RS_GCF_000826525.2_protein.faa_NZ_LN651328.1_229@PF00015_full_PFAM.314.491--1||RS_GCF_001425025.1_protein.faa_NZ_LMDE01000010.1_374@PF00015_full_PFAM.351.534--2||RS_GCF_001425025.1_protein.faa_NZ_LMDE01000014.1_206@PF00015_full_PFAM.371.546--40||RS_GCF_001425175.1_protein.faa_NZ_LMDV01000001.1_1028@PF00015_full_PFAM.343.520--12||RS_GCF_001425175.1_protein.faa_NZ_LMDV01000005.1_44@PF00015_full_PFAM.1.9.74--1||RS_GCF_001425175.1_protein.faa_NZ_LMDV01000008.1_26@PF00015_full_PFAM.349.526--2||RS_GCF_001426435.1_protein.faa_NZ_LMER01000020.1_382@PF00015_full_PFAM.347.531--1||RS_GCF_001553785.1_protein.faa_NZ_LOJP01000001.1_3778@PF00015_full_PFAM.349.524--1||RS_GCF_001746835.1_protein.faa_NZ_CP016094.1_2666@PF00015_full_PFAM.875.1062--9||RS_GCF_001921205.1_protein.faa_NZ_MSIE01000196.1_1@PF00015_full_PFAM.49.204--13||RS_GCF_001942335.1_protein.faa_NZ_MKKH01000012.1_57@PF00015_full_PFAM.347.406--1||RS_GCF_002117935.1_protein.faa_NZ_BDJE01000036.1_126@PF00015_full_PFAM.2.164--2||RS_GCF_002564025.1_protein.faa_NZ_PDJH01000001.1_2130@PF00015_full_PFAM.358.522--1||RS_GCF_002802985.1_protein.faa_NZ_NVPT01000070.1_24@PF00015_full_PFAM.342.483--1||RS_GCF_002865585.1_protein.faa_NZ_CP025581.1_3013@PF00015_full_PFAM.588.761--1||RS_GCF_002938435.1_protein.faa_NZ_POQT01000028.1_57@PF00015_full_PFAM.345.441--3||RS_GCF_003002915.1_protein.faa_NZ_PVTG01000027.1_16@PF00015_full_PFAM.353.423--7||RS_GCF_003319105.1_protein.faa_NZ_QOHH01000008.1_31@PF00015_full_PFAM.344.514--1||RS_GCF_003319125.1_protein.faa_NZ_QOHG01000003.1_45@PF00015_full_PFAM.351.527--1||RS_GCF_003319125.1_protein.faa_NZ_QOHG01000019.1_1@PF00015_full_PFAM.347.529--4||RS_GCF_003319185.1_protein.faa_NZ_QOHJ01000001.1_255@PF00015_full_PFAM.357.535--1||RS_GCF_003611735.1_protein.faa_NZ_RAWG01000091.1_26@PF00015_full_PFAM.370.558--3||RS_GCF_003633575.1_protein.faa_NZ_RBLE01000001.1_1125@PF00015_full_PFAM.374.549--21||RS_GCF_003633575.1_protein.faa_NZ_RBLE01000004.1_294@PF00015_full_PFAM.338.515--2||RS_GCF_003634695.1_protein.faa_NZ_RBWV01000011.1_256@PF00015_full_PFAM.330.519--1||RS_GCF_003755175.1_protein.faa_NZ_RKHX01000003.1_1@PF00015_full_PFAM.355.407--1||RS_GCF_003999975.1_protein.faa_NZ_RJAC01000033.1_17@PF00015_full_PFAM.348.532--1||RS_GCF_004001265.1_protein.faa_NZ_AP019371.1_7065@PF00015_full_PFAM.343.518--1||RS_GCF_004306155.1_protein.faa_NZ_BIMR01000299.1_5@PF00015_full_PFAM.346.410--2||RS_GCF_004336805.1_protein.faa_NZ_SJXM01000004.1_47@PF00015_full_PFAM.353.530--1||RS_GCF_004341245.1_protein.faa_NZ_SLWY01000001.1_111@PF00015_full_PFAM.529.702--2||RS_GCF_004570385.1_protein.faa_NZ_SPQL01000016.1_33@PF00015_full_PFAM.358.538--1||RS_GCF_004570425.1_protein.faa_NZ_SPQJ01000002.1_144@PF00015_full_PFAM.357.535--1||RS_GCF_004571075.1_protein.faa_NZ_SPQP01000014.1_77@PF00015_full_PFAM.343.520--1||RS_GCF_004571075.1_protein.faa_NZ_SPQP01000014.1_78@PF00015_full_PFAM.354.531--1||RS_GCF_004777465.1_protein.faa_NZ_CP038462.1_3212@PF00015_full_PFAM.338.508--1||RS_GCF_004777465.1_protein.faa_NZ_CP038462.1_3213@PF00015_full_PFAM.325.511--1||RS_GCF_005937995.2_protein.faa_NZ_CP042174.1_1521@PF00015_full_PFAM.347.529--1||RS_GCF_006007965.1_protein.faa_NZ_CP040748.1_2834@PF00015_full_PFAM.352.531--1||RS_GCF_006715865.1_protein.faa_NZ_VFOA01000001.1_158@PF00015_full_PFAM.342.518--1||RS_GCF_006912135.1_protein.faa_NZ_VIRS01000006.1_264@PF00015_full_PFAM.351.528--3||RS_GCF_006912135.1_protein.faa_NZ_VIRS01000010.1_91@PF00015_full_PFAM.347.514--1||RS_GCF_007746075.1_protein.faa_NZ_CP036339.1_2306@PF00015_full_PFAM.460.635--31||RS_GCF_007747215.1_protein.faa_NZ_CP036273.1_3885@PF00015_full_PFAM.344.524--2||RS_GCF_007860175.1_protein.faa_NZ_SJPX01000003.1_852@PF00015_full_PFAM.691.872--3||RS_GCF_007991755.1_protein.faa_NZ_BJYY01000001.1_64@PF00015_full_PFAM.344.521--1||RS_GCF_007994135.1_protein.faa_NZ_VLKF01000001.1_585@PF00015_full_PFAM.353.536--1||RS_GCF_008087085.1_protein.faa_NZ_VIYJ01000011.1_110@PF00015_full_PFAM.464.634--1||RS_GCF_008087345.1_protein.faa_NZ_VHIB01000036.1_1@PF00015_full_PFAM.65.245--1||RS_GCF_009193155.1_protein.faa_NZ_VUKD01000001.1_445@PF00015_full_PFAM.448.632--1||RS_GCF_009996735.1_protein.faa_NZ_JAACYI010000029.1_6@PF00015_full_PFAM.355.523--1||RS_GCF_011250635.1_protein.faa_NZ_JAANNP010000055.1_1@PF00015_full_PFAM.331.448--4||RS_GCF_011250645.1_protein.faa_NZ_JAANNO010000001.1_604@PF00015_full_PFAM.331.515--1||RS_GCF_011250645.1_protein.faa_NZ_JAANNO010000006.1_252@PF00015_full_PFAM.328.503--2||RS_GCF_011250645.1_protein.faa_NZ_JAANNO010000009.1_64@PF00015_full_PFAM.349.524--5||RS_GCF_011250645.1_protein.faa_NZ_JAANNO010000015.1_48@PF00015_full_PFAM.355.527--2||RS_GCF_011758655.1_protein.faa_NZ_JAAMPA010000001.1_1346@PF00015_full_PFAM.341.522--1||RS_GCF_011947225.1_protein.faa_NZ_JAATVW010000005.1_245@PF00015_full_PFAM.352.532--1||RS_GCF_011947225.1_protein.faa_NZ_JAATVW010000055.1_1@PF00015_full_PFAM.347.475--1||RS_GCF_013004105.1_protein.faa_NZ_CP053085.1_2136@PF00015_full_PFAM.346.526--13||RS_GCF_013004105.1_protein.faa_NZ_CP053085.1_2692@PF00015_full_PFAM.471.649--45||RS_GCF_013409425.1_protein.faa_NZ_JACCAC010000001.1_3295@PF00015_full_PFAM.340.519--1||RS_GCF_013624435.2_protein.faa_NZ_CP061768.1_3201@PF00015_full_PFAM.581.762--1||RS_GCF_013778305.1_protein.faa_NZ_JACEIC010000002.1_1065@PF00015_full_PFAM.352.526--1||RS_GCF_013778305.1_protein.faa_NZ_JACEIC010000002.1_3250@PF00015_full_PFAM.366.542--1||RS_GCF_014180685.1_protein.faa_NZ_JACEHF010000147.1_6@PF00015_full_PFAM.8.195--1||RS_GCF_014203605.1_protein.faa_NZ_JACHJJ010000038.1_2@PF00015_full_PFAM.333.509--1||RS_GCF_014205335.1_protein.faa_NZ_JACHNH010000001.1_5630@PF00015_full_PFAM.323.500--1||RS_GCF_014230145.1_protein.faa_NZ_JACHVC010000012.1_860@PF00015_full_PFAM.878.1046--1||RS_GCF_014647515.1_protein.faa_NZ_BMPI01000013.1_26@PF00015_full_PFAM.317.503--15||RS_GCF_014696265.1_protein.faa_NZ_JACJPW010000104.1_18@PF00015_full_PFAM.361.528--1||RS_GCF_015070375.1_protein.faa_NZ_JADCLL010000015.1_1@PF00015_full_PFAM.118.289--1||RS_GCF_015169395.1_protein.faa_NZ_CP063458.1_3595@PF00015_full_PFAM.466.642--17||RS_GCF_015277775.1_protein.faa_NZ_CP063849.1_3988@PF00015_full_PFAM.505.688--1||RS_GCF_015277775.1_protein.faa_NZ_CP063849.1_6113@PF00015_full_PFAM.451.651--1||RS_GCF_015704865.1_protein.faa_NZ_JADQTO010000003.1_10@PF00015_full_PFAM.64.143--1||RS_GCF_015711605.1_protein.faa_NZ_JABTEZ010000007.1_121@PF00015_full_PFAM.332.514--4||RS_GCF_016612865.1_protein.faa_NZ_JAENZZ010000003.1_213@PF00015_full_PFAM.355.532--1||RS_GCF_016862175.1_protein.faa_NZ_BOML01000021.1_76@PF00015_full_PFAM.350.526--1||RS_GCF_016862275.1_protein.faa_NZ_BOMQ01000008.1_136@PF00015_full_PFAM.341.517--1||RS_GCF_016862275.1_protein.faa_NZ_BOMQ01000076.1_6@PF00015_full_PFAM.358.533--4||RS_GCF_016862395.1_protein.faa_NZ_BOMW01000073.1_14@PF00015_full_PFAM.358.531--3||RS_GCF_016862455.1_protein.faa_NZ_BOMZ01000065.1_29@PF00015_full_PFAM.347.521--1||RS_GCF_016862795.1_protein.faa_NZ_BONQ01000056.1_16@PF00015_full_PFAM.343.519--2||RS_GCF_016863175.1_protein.faa_NZ_BOOJ01000040.1_42@PF00015_full_PFAM.358.538--1||RS_GCF_016863175.1_protein.faa_NZ_BOOJ01000156.1_1@PF00015_full_PFAM.56.233--2||RS_GCF_016863255.1_protein.faa_NZ_BOON01000010.1_19@PF00015_full_PFAM.349.527--2||RS_GCF_016907675.1_protein.faa_NZ_JAFBCJ010000001.1_2332@PF00015_full_PFAM.352.529--2||RS_GCF_016907675.1_protein.faa_NZ_JAFBCJ010000001.1_2334@PF00015_full_PFAM.340.515--1||RS_GCF_017309135.1_protein.faa_NZ_JAFIMS010000002.1_3368@PF00015_full_PFAM.496.684--1||RS_GCF_017872665.1_protein.faa_NZ_JAGGJG010000001.1_1758@PF00015_full_PFAM.731.901--1||RS_GCF_017939745.1_protein.faa_NZ_JAGKQQ010000001.1_546@PF00015_full_PFAM.469.642--29||RS_GCF_018275325.1_protein.faa_NZ_JAGVQR010000004.1_985@PF00015_full_PFAM.374.550--7||RS_GCF_018332655.1_protein.faa_NZ_BOQL01000044.1_95@PF00015_full_PFAM.340.508--1||RS_GCF_018398935.1_protein.faa_NZ_CP074694.1_1309@PF00015_full_PFAM.456.632--17||RS_GCF_018829635.1_protein.faa_NZ_JAHKKG010000013.1_304@PF00015_full_PFAM.344.529--1||RS_GCF_900101025.1_protein.faa_NZ_FMUH01000002.1_208@PF00015_full_PFAM.347.523--1||RS_GCF_900101465.1_protein.faa_NZ_FMZM01000007.1_1@PF00015_full_PFAM.342.429--1||RS_GCF_900101465.1_protein.faa_NZ_FMZM01000009.1_2@PF00015_full_PFAM.325.503--1||RS_GCF_900102425.1_protein.faa_NZ_FNBT01000009.1_232@PF00015_full_PFAM.344.417--1||RS_GCF_900103975.1_protein.faa_NZ_FNIR01000002.1_194@PF00015_full_PFAM.353.530--1||RS_GCF_900107105.1_protein.faa_NZ_FNOT01000015.1_113@PF00015_full_PFAM.350.413--4||RS_GCF_900107255.1_protein.faa_NZ_FNPH01000005.1_324@PF00015_full_PFAM.360.544--1||RS_GCF_900112815.1_protein.faa_NZ_FOND01000020.1_46@PF00015_full_PFAM.347.525--1||RS_GCF_900114385.1_protein.faa_NZ_FOSW01000014.1_1@PF00015_full_PFAM.361.416--2||RS_GCF_900114385.1_protein.faa_NZ_FOSW01000014.1_3@PF00015_full_PFAM.347.526--1||RS_GCF_900114385.1_protein.faa_NZ_FOSW01000026.1_2@PF00015_full_PFAM.365.542--1||RS_GCF_900129455.1_protein.faa_NZ_FQVU01000002.1_827@PF00015_full_PFAM.348.532--1||RS_GCF_900143005.1_protein.faa_NZ_FRCS01000003.1_355@PF00015_full_PFAM.353.529--1||RS_GCF_900143005.1_protein.faa_NZ_FRCS01000027.1_8@PF00015_full_PFAM.340.518--1||RS_GCF_900188375.1_protein.faa_NZ_FZOO01000020.1_2@PF00015_full_PFAM.344.521--1||RS_GCF_900215205.1_protein.faa_NZ_OBDY01000002.1_400@PF00015_full_PFAM.357.533--1||RS_GCF_900215205.1_protein.faa_NZ_OBDY01000027.1_142@PF00015_full_PFAM.333.412--1||RS_GCF_901538265.1_protein.faa_NZ_LR593886.1_5066@PF00015_full_PFAM.467.642--110:scovhsp_avg=73.08035538005923:scovhsp_max=100.0:scovhsp_min=50.0:scovhsp_std=13.56657399448058:scovhsp_sum=148060.8:send_avg=135.7309970384995:send_max=196.0:send_min=51.0:send_std=28.458558940690093:send_sum=274991.0:sstart_avg=10.793682132280356:sstart_max=63.0:sstart_min=1.0:sstart_std=14.351904577550249:sstart_sum=21868.0])0.089:0.0171359[&&NHX:Sample_counter=rhizpot1--530||rhizpot2--60||rhizpot3--458||rhiztom1--1021||rhiztom2--1183||rhiztom3--1049:Type_counter=GTDB--1068||capture--4301:besthit_avg=81.33194444444443:besthit_max=100.0:besthit_min=46.0:besthit_std=9.335535084397549:besthit_sum=181532.89999999997:bitscore_avg=171.73145161290321:bitscore_max=278.0:bitscore_min=54.7:bitscore_std=40.17638537466434:bitscore_sum=383304.6:capture_class_counter=c__4572-55--1||c__AC1--2||c__Acidimicrobiia--1||c__Acidobacteriae--26||c__Actinomycetia--410||c__Alphaproteobacteria--1522||c__Anaeroferrophillalia--1||c__Anaerolineae--4||c__B15-G4--1||c__B64-G9--1||c__Bacilli--163||c__Bacteroidia--5||c__Bdellovibrionia--1||c__Bdellovibrionia_A--1||c__Binatia--4||c__Bradymonadia--5||c__Campylobacteria--7||c__Ch29--1||c__Chitinivibrionia--1||c__Chloroflexia--5||c__Clostridia--160||c__Coriobacteriia--3||c__Cyanobacteriia--2||c__Deferribacteres--1||c__Desulfarculia--4||c__Desulfitobacteriia--2||c__Desulfobacteria--9||c__Desulfobulbia--39||c__Desulfotomaculia--1||c__Desulfovibrionia--20||c__Desulfuromonadia--119||c__Dethiobacteria--5||c__Dormibacteria--18||c__Eremiobacteria--3||c__Fibrobacteria--2||c__GCA-002687715--1||c__Gammaproteobacteria--954||c__Gemmatimonadetes--43||c__Geothermincolia--2||c__Halobacteria--85||c__Holophagae--38||c__JACPTQ01--1||c__JADFXK01--1||c__JAENJC01--1||c__Kapabacteria--1||c__Kiritimatiellae--3||c__Krumholzibacteria--3||c__Ktedonobacteria--31||c__Lentisphaeria--1||c__Leptospirae--3||c__Limnocylindria--9||c__MSB-5A5--1||c__Magnetococcia--15||c__Methanococci--1||c__Methylomirabilia--1||c__Moduliflexia--5||c__Moorellia--5||c__Mor1--5||c__Myxococcia--78||c__Negativicutes--11||c__Nitrospiria--6||c__Oligoflexia--3||c__Phycisphaerae--19||c__Planctomycetia--76||c__Polyangia--125||c__RBG-13-61-14--3||c__Rhodothermia--3||c__SAR324--4||c__Spirochaetia--19||c__Synergistia--1||c__Syntrophobacteria--1||c__Syntrophorhabdia--7||c__Thermoanaerobaculia--4||c__Thermodesulfobacteria--39||c__Thermodesulfovibrionia--1||c__Thermoleophilia--12||c__Thermoplasmata--1||c__Thermosediminibacteria--2||c__UBA11346--5||c__UBA1135--19||c__UBA4802--3||c__UBA4882--2||c__UBA6077--1||c__UBA6191--10||c__UBA6919--12||c__UBA7883--1||c__UBA796--1||c__UBA9160--20||c__UBA9217--1||c__Vampirovibrionia--1||c__Verrucomicrobiae--42||c__Vicinamibacteria--7||c__Zetaproteobacteria--1:capture_domain_counter=d__Archaea--87||d__Bacteria--4214:capture_family_counter=f__70-9--2||f__AK92--1||f__Acetobacteraceae--68||f__Acidobacteriaceae--17||f__Acidothermaceae--3||f__Actinomycetaceae--1||f__Aeromonadaceae--16||f__Aestuariivirgaceae--1||f__Alicyclobacillaceae--15||f__Alteromonadaceae--1||f__Aminobacteriaceae--1||f__Anaeromusaceae--1||f__Anaeromyxobacteraceae--19||f__Anaerotignaceae--1||f__Anaerovoracaceae--1||f__Ancalomicrobiaceae--101||f__Aquaspirillaceae--1||f__Arcobacteraceae--1||f__Azospirillaceae--128||f__B4-G1--3||f__B64-G9--1||f__BM002--1||f__BM004--1||f__BM103--2||f__BM303--1||f__BM515--1||f__BOG-932--1||f__Bacillaceae--1||f__Bacillaceae_D--1||f__Baltobacteraceae--2||f__Bdellovibrionaceae--1||f__Beijerinckiaceae--328||f__Bradymonadaceae--5||f__Brevibacillaceae--2||f__Bryobacteraceae--7||f__Burkholderiaceae--214||f__CACIAM-22H2--1||f__CAIOGM01--14||f__CAIPTA01--1||f__CAJPTX01--1||f__CGMCC-115125--2||f__CSP1-4--9||f__CSP1-6--1||f__Casimicrobiaceae--3||f__Casp-alpha2--2||f__Caulobacteraceae--39||f__Cellulomonadaceae--75||f__Cellvibrionaceae--18||f__Ch29--1||f__Chitinibacteraceae--2||f__Chitinimonadaceae--2||f__Chitinispirillaceae--1||f__Chromatiaceae--46||f__Chromobacteriaceae--6||f__Cohaesibacteraceae--1||f__Competibacteraceae--4||f__Cyclobacteriaceae--1||f__D1FN1-002--1||f__DC0425bin3--1||f__DSM-103792--1||f__DSM-18226--1||f__DSM-21159--3||f__DTU013--1||f__Demequinaceae--20||f__Denitrovibrionaceae--1||f__Dermatophilaceae--5||f__Desulfarculaceae--3||f__Desulfobacteraceae--1||f__Desulfobulbaceae--4||f__Desulfocapsaceae--32||f__Desulfococcaceae--1||f__Desulfocucumaceae--1||f__Desulfohalobiaceae--1||f__Desulfomicrobiaceae--4||f__Desulfosarcinaceae--1||f__Desulfosudaceae--1||f__Desulfovibrionaceae--15||f__Desulfurivibrionaceae--2||f__Desulfuromonadaceae--4||f__Devosiaceae--12||f__Dongiaceae--52||f__Ectothiorhodospiraceae--7||f__Elsteraceae--3||f__Enterobacteriaceae--25||f__Ferrovaceae--2||f__Ferrovibrionaceae--8||f__Fictibacillaceae--1||f__GCA-002686595--2||f__GCA-002687715--1||f__GCA-002748355--1||f__GCA-002748415--1||f__GCA-2696645--2||f__GCA-2862545--1||f__GLO-12--1||f__GWB1-36-13--12||f__GWC2-71-9--35||f__Gallionellaceae--1||f__Geitlerinemaceae--1||f__Geminicoccaceae--1||f__Gemmataceae--7||f__Gemmatimonadaceae--3||f__Geobacteraceae--61||f__Geodermatophilaceae--118||f__Gp22-AA2--2||f__Gp7-AA8--4||f__Haladaptataceae--5||f__Haloarculaceae--5||f__Haloferacaceae--14||f__Halomonadaceae--5||f__Halorhodospiraceae--1||f__Halothiobacillaceae--1||f__Helicobacteraceae--1||f__Heliobacteriaceae--2||f__Holophagaceae--38||f__Hydrogenimonadaceae--3||f__Hymenobacteraceae--2||f__Hyphomicrobiaceae--2||f__Hyphomonadaceae--3||f__J002--1||f__J009--1||f__JAACEH01--7||f__JAADEO01--1||f__JAAXQG01--1||f__JAAZAB01--1||f__JAAZOE01--1||f__JACPRK01--10||f__JACPTQ01--1||f__JACQBZ01--2||f__JACRHJ01--1||f__JACRJZ01--2||f__JACRLM01--1||f__JADFXK01--1||f__JADFZZ01--3||f__JADGAQ01--1||f__JADGBX01--1||f__JADJMO01--1||f__JAENJC01--1||f__JAEUOS01--1||f__JAFGRV01--1||f__JAFLCR01--44||f__JAFNAJ01--3||f__JAGODF01--1||f__JAHDSF01--3||f__JAHJTB01--1||f__Kiloniellaceae--4||f__Kineococcaceae--1||f__Kineosporiaceae--58||f__Krumholzibacteriaceae--1||f__Ktedonobacteraceae--31||f__LZORAL124-64-63--2||f__Lachnospiraceae--53||f__Lacipirellulaceae--4||f__Lactobacillaceae--3||f__Lenti-01--2||f__Leptonemataceae--1||f__Leptospiraceae--1||f__Longimicrobiaceae--5||f__Magnetaquicoccaceae--12||f__Magnetomoraceae--1||f__Magnetospirillaceae--86||f__Magnetovibrionaceae--1||f__Maricaulaceae--14||f__Marinomonadaceae--1||f__Methanococcaceae--1||f__Methanomassiliicoccaceae--1||f__Methylococcaceae--2||f__Methyloligellaceae--46||f__Methylomonadaceae--2||f__Methylopilaceae--7||f__Methylothermaceae--1||f__Micavibrionaceae--1||f__Micromonosporaceae--77||f__Micropepsaceae--11||f__Minwuiaceae--2||f__Moduliflexaceae--5||f__Moorellaceae--5||f__Motilibacteraceae--2||f__Myxococcaceae--58||f__NBRC-103111--8||f__Nannocystaceae--1||f__Natrialbaceae--61||f__Natronospirillaceae--4||f__Nitrincolaceae--8||f__Nitrococcaceae--7||f__Nitrosomonadaceae--2||f__Nitrospiraceae--2||f__Nocardioidaceae--35||f__Oceanibaculaceae--1||f__Oleiphilaceae--10||f__Oligoflexaceae--3||f__Opitutaceae--3||f__Oscillospiraceae--90||f__Paenibacillaceae--125||f__Phormidesmiaceae--1||f__Phreatobacteraceae--2||f__Pirellulaceae--27||f__Planctomycetaceae--1||f__Planococcaceae--2||f__Pleomorphomonadaceae--3||f__Polyangiaceae--121||f__Porticoccaceae--2||f__Propionisporaceae--1||f__Pseudomonadaceae--300||f__Pseudopelobacteraceae--35||f__Pseudoxanthobacteraceae--1||f__Quadrisphaeraceae--1||f__RBG-13-55-18--2||f__RBG-13-61-14--3||f__RI-55--1||f__Reconcilibacillaceae--1||f__Rhizobiaceae--116||f__Rhodanobacteraceae--5||f__Rhodobacteraceae--51||f__Rhodocyclaceae--172||f__Rhodospirillaceae--21||f__Rhodovibrionaceae--5||f__Roseiflexaceae--5||f__Ruminococcaceae--12||f__S140-43--15||f__SCRA01--1||f__SCUR01--2||f__SG8-39--1||f__SIAN01--1||f__SKKL01--1||f__SM1A02--10||f__SM23-33--1||f__SMWR01--1||f__SMYD01--3||f__SURF-3--4||f__SXTU01--33||f__SZUA-242--1||f__Salinibacteraceae--3||f__Salisediminibacteriaceae--1||f__Sandaracinaceae--2||f__Sedimenticolaceae--2||f__Selenomonadaceae--8||f__Shewanellaceae--3||f__Sneathiellaceae--1||f__Solirubrobacteraceae--10||f__Sphingomonadaceae--176||f__Sporichthyaceae--5||f__Sporomusaceae--1||f__Stappiaceae--15||f__Stellaceae--1||f__Steroidobacteraceae--1||f__Streptosporangiaceae--8||f__Succinivibrionaceae--25||f__Sulfuricellaceae--1||f__Syntrophorhabdaceae--7||f__TH1-2--2||f__Tenuifilaceae--1||f__Tepidamorphaceae--1||f__Tepidisphaeraceae--1||f__Termitinemataceae--9||f__Thalassobaculaceae--3||f__Thalassospiraceae--3||f__Thermodesulfobacteriaceae--39||f__Thermoguttaceae--2||f__Thermopetrobacteraceae--1||f__Thermosediminibacteraceae--2||f__Thioalkalivibrionaceae--8||f__Thiobacillaceae--8||f__Thiohalomonadaceae--1||f__Thiomicrospiraceae--2||f__Treponemataceae--3||f__Tumebacillaceae--2||f__Turneriellaceae--1||f__UBA11346--5||f__UBA12015--4||f__UBA12059--6||f__UBA12508--1||f__UBA1268--35||f__UBA1319--1||f__UBA1321--1||f__UBA1429--1||f__UBA1877--2||f__UBA2255--2||f__UBA2279--2||f__UBA2294--1||f__UBA2386--16||f__UBA2964--1||f__UBA4427--7||f__UBA4661--1||f__UBA4765--1||f__UBA5070--2||f__UBA5297--1||f__UBA5368--1||f__UBA5550--1||f__UBA6077--1||f__UBA7541--2||f__UBA8154--5||f__UBA8260--18||f__UBA8346--2||f__UBA8366--43||f__UBA9160--11||f__UXAT02--15||f__Vallitaleaceae_A--1||f__Vampirovibrionaceae--1||f__Vibrionaceae--1||f__Vicinamibacteraceae--4||f__WMHbin7--3||f__WQUN01--1||f__Wenzhouxiangellaceae--11||f__XYD2-FULL-50-16--1||f__Xanthobacteraceae--78||f__Xanthomonadaceae--1||f__YB12-FULL-65-16--1:capture_genus_counter=g__14-2--1||g__1XD42-69--1||g__45385--1||g__67-14--2||g__69-11--1||g__AG11--2||g__ATCC-39006--1||g__Acetatifactor--19||g__Acetobacter--5||g__Achromobacter--1||g__Acidoferrum--2||g__Acidovorax--1||g__Acidovorax_A--7||g__Acidovorax_C--1||g__Actinomarinicola--1||g__Actinoplanes--71||g__Actinotalea--3||g__Aeromonas--15||g__Aerophototrophica--1||g__Aestuariicoccus--3||g__Aestuariivirga--1||g__Afipia--2||g__Agaribacterium--1||g__Agrobacterium--17||g__Aliarcobacter--1||g__Alicyclobacillus--15||g__Alkalicoccus--1||g__Alkalilimnicola--1||g__Allochromatium--1||g__Allorhizobium--15||g__Allosphingosinicella--4||g__Alpha-05--2||g__Amphritea--1||g__Anaeromusa--1||g__Anaeromyxobacter--19||g__Anaerotignum--1||g__Anaerotruncus--1||g__Aquabacter--8||g__Aquabacterium--7||g__Aquabacterium_A--1||g__Aquamicrobium_A--1||g__Aquitalea--1||g__Archangium--10||g__Aromatoleum--3||g__Asticcacaulis--6||g__Aurantimonas--2||g__Aureimonas--2||g__Aureimonas_A--1||g__Azonexus--18||g__Azospira--2||g__Azospira_A--1||g__Azospirillum--84||g__B1SED10-16--4||g__BM303--1||g__BM515--1||g__BOG-1363--1||g__BOG-930--2||g__BOG-931--3||g__BOG-933--11||g__BOG-934--1||g__BOLD01--1||g__BRH-c0--1||g__BRHc4a--1||g__BS750m-G57--1||g__BX12--1||g__Bacteroides_D--1||g__Baekduia--1||g__Belnapia--3||g__Blastococcus--65||g__Blastomonas--1||g__Blastopirellula--26||g__Bordetella_B--2||g__Bosea--25||g__Bradyrhizobium--39||g__Brevibacillus--2||g__Burkholderia--14||g__Butyrivibrio--1||g__C-53--4||g__CAG-115--2||g__CAG-127--1||g__CAG-353--1||g__CAHJWH01--3||g__CAIMWS01--1||g__CAINDZ01--2||g__CAIOGM01--14||g__CAIPTA01--1||g__CAIQQQ01--1||g__CAIULK01--7||g__CAIUQR01--1||g__CAIVHB01--2||g__CAIWHR01--2||g__CAIXXC01--1||g__CAIYCT01--2||g__CAIZDL01--11||g__CAJANL01--8||g__CAJORE01--3||g__COE1--1||g__CYK-10--5||g__Caballeronia--4||g__Caccovicinus--1||g__Caenispirillum--2||g__Caulobacter--10||g__Cedecea--1||g__Celeribacter--1||g__Cellulomonas--60||g__Cellulosimicrobium--8||g__Cellvibrio--1||g__Ch29--1||g__Chitinilyticum--2||g__Choladocola--1||g__Chromatium--1||g__Chromobacterium--1||g__Cohaesibacter--1||g__Cohnella--9||g__Comamonas--3||g__Competibacter_A--1||g__Contendobacter--1||g__Corallococcus--7||g__Curvibacter--1||g__Cystobacter--5||g__D1FN1-002--1||g__DC0425bin3--1||g__DRKI01--3||g__DROE01--1||g__DSDT01--3||g__DSHD01--1||g__DSOI01--1||g__DSSF01--1||g__DTU013--1||g__DUBZ01--5||g__DUUT01--1||g__Demequina--20||g__Denitromonas--1||g__Derxia--4||g__Desertibacter--5||g__Desulfobacula--1||g__Desulfobulbus--1||g__Desulfocurvus--3||g__Desulfohalobium--1||g__Desulfomicrobium--3||g__Desulfonema_B--1||g__Desulforhopalus--1||g__Desulfosarcina--1||g__Desulfosudis--1||g__Desulfurivibrio--1||g__Devosia--3||g__Devosia_A--1||g__Didemnitutus--2||g__Donghicola--1||g__Dongia--15||g__Duganella--3||g__Dyella_A--1||g__Dyella_B--1||g__Dysosmobacter--8||g__E85--7||g__ER4--74||g__ETT8--1||g__Ectothiorhodospira--7||g__Elstera--3||g__Ensifer--3||g__Enterobacter_D--1||g__Enterovirga--3||g__Epibacterium--2||g__Erythrobacter--3||g__Eubacterium_F--1||g__F1-140-MAGs142--10||g__F1-20-MAGs016--1||g__FEN-1143--4||g__FREY01--2||g__FW300-bin19--1||g__Fen-1039--9||g__Ferrimonas--1||g__Ferrovibrio--2||g__Fictibacillus_C--1||g__Filomicrobium--1||g__Flavimobilis--1||g__Fulvivirga--1||g__Fundidesulfovibrio--2||g__GCA-002748415--1||g__GCA-2687715--1||g__GLO-12--1||g__GUT77--1||g__GWB1-36-13--12||g__Ga0077545--7||g__Ga0077550--1||g__Gemmata--4||g__Gemmobacter_B--14||g__Geobacter--4||g__Geodermatophilus--45||g__Geomesophilobacter--2||g__Geomobilibacter--2||g__Geomonas--47||g__Geothrix--28||g__Giesbergeria--1||g__Gluconacetobacter--6||g__Glycocaulis--10||g__Gp22-AA3--1||g__Gp7-AA10--3||g__Guyparkeria--1||g__HLUCCA09--3||g__HRBIN39--1||g__Halapricum--1||g__Haloarcula--2||g__Halobiforma--12||g__Haloferax--2||g__Halomicrobium--1||g__Halomonas--2||g__Haloplanus--4||g__Halorubellus--4||g__Halorubrum--8||g__Halorussus--5||g__Halostagnicola--3||g__Haloterrigena--7||g__Halovulum--1||g__Hartmannibacter--1||g__Helicobacter_E--1||g__Heliomicrobium--2||g__Herbaspirillum--24||g__Holophaga--9||g__Humisphaera--1||g__HyVt-539--1||g__Hyalangium--1||g__Hydrogenimonas--3||g__Hydrogenispora--2||g__Hydrogenophaga--2||g__Hymenobacter--2||g__Hyphomicrobium--1||g__Idiomarina--1||g__Imhoffiella--40||g__Insolitispirillum--2||g__J002--1||g__JAADEO01--1||g__JAANAU01--1||g__JAAXQG01--1||g__JAAYDY01--7||g__JAAYIK01--1||g__JAAYOR01--1||g__JAAZAB01--1||g__JAAZLM01--5||g__JAAZMI01--5||g__JAAZNF01--1||g__JAAZOE01--1||g__JABFSM01--22||g__JABSQW01--1||g__JABSRN01--1||g__JACCWM01--5||g__JACDDX01--8||g__JACDEC01--3||g__JACOUN01--1||g__JACOUQ01--1||g__JACPFT01--1||g__JACPRK01--10||g__JACPTQ01--1||g__JACPUX01--1||g__JACPVI01--2||g__JACQFA01--2||g__JACRCG01--9||g__JACRDC01--3||g__JACRHJ01--1||g__JACRIN01--1||g__JACRJZ01--2||g__JADFXK01--1||g__JADFXL01--2||g__JADFZP01--1||g__JADFZZ01--3||g__JADGAO01--1||g__JADGAQ01--1||g__JADGBX01--1||g__JADGNX01--1||g__JADJMO01--1||g__JADJOM01--5||g__JADJPO01--3||g__JADJTI01--2||g__JADKFS01--3||g__JAENJC01--1||g__JAEUJP01--5||g__JAEUJQ01--1||g__JAEUJT01--14||g__JAEULV01--1||g__JAEUNM01--1||g__JAEUOS01--1||g__JAEUQQ01--3||g__JAFAKZ01--2||g__JAFATZ01--30||g__JAFAYN01--3||g__JAFDVN01--1||g__JAFGBU01--1||g__JAFGDS01--1||g__JAFGHO01--1||g__JAFGNN01--5||g__JAFGRD01--1||g__JAFKFH01--1||g__JAFLCR01--44||g__JAGFXI01--1||g__JAGODF01--1||g__JAGPUQ01--1||g__JAGXQV01--1||g__JAGYID01--1||g__JAHDSF01--3||g__JAHJTB01--1||g__Janthinobacterium--14||g__Jiella--1||g__Kineococcus--1||g__Kineothrix--9||g__Klenkia--1||g__Kmv14--2||g__Komagataeibacter--9||g__Krumholzibacterium--1||g__L22--1||g__LMDS01--1||g__LX47W--4||g__Lacipirellula--4||g__Lawsonibacter--2||g__Leisingera--4||g__Leptospira_B--1||g__Lichenicola--3||g__Ligilactobacillus--1||g__Limimonas--2||g__Liquorilactobacillus--2||g__Longimicrobium--2||g__Luteibacter--2||g__Luteitalea--4||g__Lutibaculum--1||g__Lysinibacillus--1||g__M0040--2||g__Magnetaquicoccus--10||g__Magnetomorum--1||g__Magnetospirillum--31||g__Magnetovibrio--1||g__Manganitrophus--2||g__Marichromatium--1||g__Marinicauda--4||g__Marinimicrobium--1||g__Marinobacter--9||g__Marinobacter_A--1||g__Marinobacterium--3||g__Marinobacterium_B--1||g__Marinomonas--1||g__Maritalea--6||g__Marivibrio--2||g__Marmoricola--11||g__Marmoricola_A--2||g__Massilia--11||g__Megalodesulfovibrio--6||g__Mesorhizobium_E--1||g__Metabacillus_B--1||g__Metasolibacillus--1||g__Methanococcus--1||g__Methylibium--1||g__Methylobacterium--266||g__Methyloceanibacter--46||g__Methylohalobius--1||g__Methylomonas--1||g__Methylotuvimicrobium--1||g__Methyloumidiphilus--1||g__Micavibrio_A--1||g__Microvirga--15||g__Microvirgula--1||g__Minwuia--2||g__Mitsuaria--1||g__Mixta--4||g__Mobilicoccus--3||g__Modestobacter--7||g__Moduliflexus--2||g__Moorella--5||g__Motilibacter_A--2||g__Mycoplana--1||g__Myxococcus--9||g__NIC37A-2--101||g__Natrarchaeobaculum--1||g__Natrarchaeobius--2||g__Natrialba--5||g__Natrinema--3||g__Natronolimnobius--4||g__Natronomonas--1||g__Natronorubrum--20||g__Neobacillus--1||g__Neorhizobium--5||g__Neptunomonas--1||g__Nitrobacter--1||g__Nitrosomonas--2||g__Nitrospira_A--2||g__Nitrospirillum--2||g__Niveibacterium--1||g__Niveispirillum--1||g__Nocardioides--22||g__Noviherbaspirillum--3||g__Novipirellula--1||g__Novispirillum--3||g__Novosphingobium--28||g__OAE585--1||g__Oceanibaculum--1||g__Oceanitalea--1||g__Oleiagrimonas--1||g__Oligoflexus--3||g__Oricola--39||g__Oryzomonas--4||g__Oscillibacter--2||g__Oxalicibacterium--1||g__PALSA-607--3||g__PFJX01--8||g__PH2015--1||g__Paenibacillus--13||g__Paenibacillus_A--25||g__Paenibacillus_C--1||g__Paenibacillus_D--2||g__Paenibacillus_E--2||g__Paenibacillus_F--2||g__Paenibacillus_G--2||g__Paenibacillus_M--1||g__Paenibacillus_O--20||g__Paenibacillus_T--2||g__Paenibacillus_W--1||g__Palsa-288--3||g__Palsa-343--2||g__Palsa-881--1||g__Paludibacterium--2||g__Pandoraea--5||g__Pannonibacter--7||g__Pantoea--1||g__Paraburkholderia--36||g__Paracoccus--1||g__Paracraurococcus--1||g__Paradevosia--1||g__Paralachnospira_A--1||g__Pararhizobium--1||g__Pararhodospirillum--8||g__Parasedimentitalea--2||g__Parerythrobacter--2||g__Patulibacter--8||g__Pectobacterium--16||g__Pelagibius--4||g__Pelethomonas--1||g__Pelomonas--3||g__Pelosinus--1||g__Pelotalea--16||g__Phaeospirillum--23||g__Phenylobacterium--19||g__Phormidium_A--1||g__Phreatobacter--2||g__Pigmentiphaga--2||g__Pilimelia--2||g__Pinisolibacter--100||g__Pla86--1||g__Planobispora--2||g__Planomonospora--1||g__Planomonospora_A--4||g__Plasticicumulans_A--1||g__Pleomorphomonas--1||g__Pokkaliibacter--2||g__Polyangium--14||g__Polynucleobacter--1||g__Ponticaulis--3||g__Providencia--1||g__Pseudodesulfovibrio--3||g__Pseudodesulfuromonas--4||g__Pseudoduganella--3||g__Pseudolabrys--14||g__Pseudomaricurvus--1||g__Pseudomonas--6||g__Pseudomonas_A--24||g__Pseudomonas_B--5||g__Pseudomonas_D--6||g__Pseudomonas_E--249||g__Pseudomonas_M--5||g__Pseudomonas_O--4||g__Pseudomonas_R--1||g__Pseudooceanicola--1||g__Pseudopelobacter--4||g__Pseudoxanthobacter--1||g__Pyruvatibacter--2||g__QWPN01--34||g__Qipengyuania--3||g__Quadrisphaera--1||g__Quinella--3||g__R-H-3--55||g__R196--1||g__RBG-13-61-14--3||g__RBG-16-49-21--1||g__RGIG2163--3||g__RGIG3480--2||g__RGIG6076--1||g__RI-112--1||g__RI-55--1||g__RUG12372--1||g__Ralstonia--1||g__Ramlibacter--4||g__Rhabdaerophilum--8||g__Rhizobacter--1||g__Rhizobium--22||g__Rhizobium_B--1||g__Rhizomicrobium--11||g__Rhizorhabdus--8||g__Rhodoblastus--2||g__Rhodoferax--35||g__Rhodopseudomonas--8||g__Rhodospira--1||g__Rhodospirillum--1||g__Rhodospirillum_A--2||g__Rhodovarius--3||g__Rhodovibrio--3||g__Roseateles--1||g__Roseburia--1||g__Roseibium--4||g__Roseobacter--1||g__Roseococcus--7||g__Roseomonas--6||g__Roseomonas_A--6||g__Roseomonas_B--13||g__Rubrimonas--1||g__Rubrivivax--3||g__Ruminiclostridium_E--3||g__S009-29--1||g__S140-43--15||g__SCRA01--1||g__SDU3-3--2||g__SEOHO-28--1||g__SG-bin9--2||g__SIAN01--1||g__SIO4C1--1||g__SLIM01--2||g__SMYD01--3||g__SSA4--15||g__SURF-16--1||g__SURF-21--2||g__SXKJ01--1||g__SXLG01--4||g__SXPK01--11||g__SXTU01--33||g__SXZD01--1||g__SYFR01--5||g__SYKL01--1||g__SYLY01--5||g__SYSU-D60009--13||g__SYSU-D60014--24||g__SYSU-D60015--5||g__SZAS-83--1||g__SZUA-242--1||g__SZUA-370--1||g__Saccharibacillus--49||g__Saccharospirillum--4||g__Salinarimonas--9||g__Salinibacter--3||g__Salinicola--3||g__Salipiger--2||g__Sandaracinus--2||g__Sanguibacter--3||g__Seleniivibrio--1||g__Selenomonas_C--1||g__Shewanella--2||g__Shimia--4||g__Shinella--3||g__Siccirubricoccus--1||g__Sideroxydans--1||g__Simiduia--14||g__Skermanella--10||g__Sneathiella--1||g__Sphingobium--6||g__Sphingomicrobium--4||g__Sphingomonas--35||g__Sphingomonas_B--64||g__Sphingomonas_I--2||g__Sphingomonas_N--9||g__Sphingopyxis--6||g__Spirillospora--1||g__Sporichthya--5||g__Sporofaciens--1||g__Sporomusa--1||g__Stappia--4||g__Succinivibrio--24||g__Sulfopaludibacter--1||g__Sulfuritalea--6||g__Sulfurivermis--1||g__TMPK1--1||g__Tagaea--1||g__Telmatospirillum--14||g__Tepidimonas--1||g__Terracidiphilus--12||g__Thalassobaculum_A--3||g__Thalassobius--1||g__Thalassospira--3||g__Thauera--131||g__Thauera_A--3||g__Thermobacillus--3||g__Thermogemmatispora--1||g__Thermopetrobacter--1||g__Thermosulfurimonas_A--39||g__Thioalkalivibrio--8||g__Thiobaca--3||g__Thiomicrospira--2||g__Thiomonas--1||g__Tistlia--3||g__Treponema_B--1||g__Treponema_C--1||g__Treponema_D--1||g__Treponema_H--4||g__Trichlorobacter--2||g__Trinickia--1||g__Tsuneonella--1||g__Tumebacillus--2||g__Turneriella--1||g__UBA1001--2||g__UBA10939--1||g__UBA11346--1||g__UBA12183--1||g__UBA12508--1||g__UBA1258--1||g__UBA1321--1||g__UBA1479--1||g__UBA2184--1||g__UBA2255--2||g__UBA2270--30||g__UBA2294--1||g__UBA2383--1||g__UBA2386--5||g__UBA2804--1||g__UBA3282--5||g__UBA3402--1||g__UBA3465--1||g__UBA3766--1||g__UBA4427--2||g__UBA4479--1||g__UBA4720--1||g__UBA4765--1||g__UBA5070--2||g__UBA5609--7||g__UBA6--1||g__UBA6077--1||g__UBA6136--1||g__UBA6240--1||g__UBA6544--43||g__UBA6669--1||g__UBA6894--3||g__UBA7930--1||g__UBA8260--18||g__UBA9160--11||g__UBA933--1||g__VEOV01--3||g__Vallitalea_A--1||g__Vampirovibrio--1||g__Vecturithrix--3||g__Velthaea--2||g__Vibrio--1||g__Virgisporangium--4||g__Vogesella--1||g__W0P33-017--1||g__WHUE01--1||g__WLYX01--1||g__WMHbin3--1||g__WMHbin7--3||g__WNDY01--1||g__WQXQ01--4||g__WREB01--1||g__WRIV01--1||g__WRNU01--1||g__WSYB01--1||g__Wenzhouxiangella--11||g__XYC1-FULL-56-13--1||g__Xanthomonas--1||g__YB12-FULL-65-16--1||g__YD12-FULL-57-12--1||g__Yoonia--1||g__Z2-YC6860--1||g__ZC4RG34--2||g__ZC4RG42--1||g__ZCTH02-B3--1||g__Zhengella--1||g__Zobellella_C--1||g__Zoogloea--3:capture_order_counter=o__AC1--2||o__ATCC43930--1||o__Acetivibrionales--1||o__Acetobacterales--68||o__Acidimicrobiales--1||o__Acidobacteriales--17||o__Acidoferrales--2||o__Acidothermales--3||o__Actinomycetales--162||o__Adiutricales--1||o__Alicyclobacillales--15||o__Anaeroferrophillales--1||o__Anaeromusales--1||o__Azospirillales--128||o__B15-G4--1||o__B4-G1--3||o__B64-G9--1||o__BM002--1||o__BOG-932--1||o__Bacillales--1||o__Bacillales_A--2||o__Bacillales_B--1||o__Bacillales_G--1||o__Bacillales_H--2||o__Bacteroidales--2||o__Baltobacterales--3||o__Bdellovibrionales--1||o__Bradymonadales--5||o__Brevibacillales--2||o__Bryobacterales--7||o__Burkholderiales--416||o__CACIAM-22H2--1||o__CAIPTA01--1||o__Campylobacterales--7||o__Caulobacterales--58||o__Ch29--1||o__Chitinivibrionales--1||o__Chloroflexales--5||o__Chromatiales--48||o__Competibacterales--4||o__Cyanobacteriales--1||o__Cytophagales--3||o__DTU022--5||o__Deferribacterales--1||o__Desulfarculales--3||o__Desulfobacterales--9||o__Desulfobulbales--39||o__Desulfotomaculales--1||o__Desulfovibrionales--20||o__Desulfuromonadales--9||o__Dongiales--52||o__Ectothiorhodospirales--15||o__Elsterales--3||o__Enterobacterales--72||o__FEN-1346--7||o__Ferrovibrionales--8||o__GCA-002687715--1||o__GN15--1||o__GWB1-36-13--12||o__Geminicoccales--1||o__Gemmatales--7||o__Gemmatimonadales--38||o__Geobacterales--110||o__Geothermincolales--2||o__Gp22-AA2--2||o__Gp7-AA8--4||o__Halobacteriales--85||o__Halothiobacillales--1||o__Heliobacteriales--2||o__Holophagales--38||o__J002--1||o__JAAZAB01--1||o__JACPRK01--10||o__JACPTQ01--1||o__JACQBZ01--2||o__JACRHJ01--1||o__JADFXK01--1||o__JAENJC01--1||o__Kapabacteriales--1||o__Kiloniellales--12||o__Krumholzibacteriales--1||o__Ktedonobacterales--31||o__LD1-PB3--2||o__LZORAL124-64-63--2||o__Lachnospirales--56||o__Lactobacillales--3||o__Leptospirales--2||o__Limnocylindrales--9||o__Longimicrobiales--5||o__MPNO01--1||o__Magnetococcales--15||o__Mariprofundales--1||o__Methanococcales--1||o__Methanomassiliicoccales--1||o__Methylacidiphilales--1||o__Methylococcales--5||o__Micavibrionales--1||o__Micropepsales--11||o__Minwuiales--2||o__Moduliflexales--5||o__Moorellales--5||o__Motilibacterales--2||o__Mycobacteriales--195||o__Myxococcales--78||o__Nannocystales--1||o__Nitrococcales--9||o__Nitrospirales--2||o__OPB41--3||o__Oceanibaculales--1||o__Oligoflexales--3||o__Opitutales--4||o__Oscillospirales--102||o__Paenibacillales--134||o__Parvibaculales--2||o__Pedosphaerales--37||o__Peptostreptococcales--1||o__Phormidesmiales--1||o__Phycisphaerales--10||o__Pirellulales--68||o__Planctomycetales--1||o__Polyangiales--124||o__Propionibacteriales--35||o__Propionisporales--1||o__Pseudomonadales--348||o__RBG-13-61-14--3||o__Rhizobiales--717||o__Rhodobacterales--51||o__Rhodospirillales--134||o__Rhodothermales--3||o__Rickettsiales--44||o__Rokubacteriales--1||o__S140-43--15||o__SAR324--3||o__SBBL01--2||o__SM23-33--1||o__SMYD01--3||o__SZUA-242--1||o__SZUA-6--1||o__Selenomonadales--8||o__Sneathiellales--1||o__Solirubrobacterales--12||o__Sphingomonadales--176||o__Sporichthyales--5||o__Sporomusales--1||o__Steroidobacterales--1||o__Streptosporangiales--8||o__Synergistales--1||o__Syntrophorhabdales--7||o__Tepidisphaerales--1||o__Thalassobaculales--3||o__Thermodesulfobacteriales--39||o__Thermosediminibacterales--2||o__Thiohalomonadales--1||o__Thiomicrospirales--2||o__Treponematales--18||o__Tumebacillales--2||o__Turneriellales--1||o__UBA11346--5||o__UBA1135--2||o__UBA12015--4||o__UBA1407--1||o__UBA1429--1||o__UBA2386--17||o__UBA4802--3||o__UBA5070--2||o__UBA6077--1||o__UBA7883--1||o__UBA796--1||o__UBA8260--18||o__UBA8346--2||o__UBA8366--45||o__UBA9160--20||o__Vampirovibrionales--1||o__Vicinamibacterales--7||o__XYD2-FULL-50-16--1||o__Xanthomonadales--17:capture_phylum_counter=p__4572-55--1||p__Acidobacteriota--80||p__Actinobacteriota--428||p__Bacteroidota--9||p__Bdellovibrionota--5||p__Campylobacterota--7||p__Chloroflexota--50||p__Cyanobacteria--3||p__Deferribacterota--1||p__Desulfobacterota--213||p__Desulfobacterota_B--4||p__Desulfobacterota_C--1||p__Desulfobacterota_G--7||p__Desulfobacterota_I--20||p__Dormibacterota--18||p__Edwardsbacteria--2||p__Eremiobacterota--3||p__Fibrobacterota--3||p__Firmicutes--163||p__Firmicutes_A--163||p__Firmicutes_B--8||p__Firmicutes_C--11||p__Firmicutes_D--5||p__Firmicutes_G--2||p__Gemmatimonadota--43||p__Halobacteriota--85||p__Krumholzibacteriota--3||p__Methanobacteriota_A--1||p__Methylomirabilota--1||p__Moduliflexota--5||p__Myxococcota--210||p__Myxococcota_A--21||p__Nitrospinota--1||p__Nitrospirota--8||p__Planctomycetota--121||p__Proteobacteria--2492||p__RBG-13-61-14--3||p__SAR324--4||p__Spirochaetota--37||p__Synergistota--1||p__Thermoplasmatota--1||p__UBP17--10||p__Verrucomicrobiota--46||p__Zixibacteria--1:capture_species_counter=s__14-2 sp910575155--1||s__1XD42-69 sp003612565--1||s__45385 sp002797395--1||s__67-14 sp903933815--2||s__69-11 sp001898425--1||s__AG11 sp003223455--2||s__ATCC-39006 sp002847015--1||s__Acetatifactor sp002490995--17||s__Acetatifactor sp003612485--1||s__Acetatifactor sp017478245--1||s__Acetobacter sicerae--5||s__Achromobacter sp002902905--1||s__Acidoferrum sp003223255--2||s__Acidovorax sp011620245--1||s__Acidovorax_A cattleyae--5||s__Acidovorax_A oryzae--1||s__Acidovorax_A wautersii--1||s__Acidovorax_C sp001725235--1||s__Actinomarinicola tropica--1||s__Actinoplanes atraurantiacus--5||s__Actinoplanes auranticolor--3||s__Actinoplanes bogorensis--1||s__Actinoplanes caeruleus--2||s__Actinoplanes cyaneus--1||s__Actinoplanes deccanensis--4||s__Actinoplanes ianthinogenes--4||s__Actinoplanes italicus--1||s__Actinoplanes liguriensis--4||s__Actinoplanes lobatus--1||s__Actinoplanes missouriensis--1||s__Actinoplanes nipponensis--1||s__Actinoplanes rectilineatus--3||s__Actinoplanes rishiriensis--1||s__Actinoplanes sp000389965--2||s__Actinoplanes sp001553785--1||s__Actinoplanes sp003999975--1||s__Actinoplanes sp016464385--11||s__Actinoplanes sp016785085--5||s__Actinoplanes sp016834655--16||s__Actinoplanes sp017592555--1||s__Actinoplanes utahensis--1||s__Actinoplanes xinjiangensis--1||s__Actinotalea carbonis--2||s__Actinotalea fermentans--1||s__Aeromonas allosaccharophila--3||s__Aeromonas aquatica--2||s__Aeromonas caviae--1||s__Aeromonas encheleia--1||s__Aeromonas fluvialis--3||s__Aeromonas hydrophila--2||s__Aeromonas rivuli--2||s__Aeromonas sobria--1||s__Aerophototrophica crusticola--1||s__Aestuariicoccus sp018224955--3||s__Aestuariivirga sp903930095--1||s__Afipia massiliensis--1||s__Afipia massiliensis_A--1||s__Agaribacterium haliotis--1||s__Agrobacterium pusense--11||s__Agrobacterium sp005938205--4||s__Agrobacterium sp014851585--1||s__Agrobacterium tumefaciens--1||s__Aliarcobacter cryaerophilus_B--1||s__Alicyclobacillus sp017329635--15||s__Alkalicoccus chagannorensis--1||s__Alkalilimnicola mobilis--1||s__Allochromatium vinosum--1||s__Allorhizobium daejeonense--1||s__Allorhizobium ipomoeae--1||s__Allorhizobium rosettiformans--5||s__Allorhizobium sp012927355--2||s__Allorhizobium sp900156055--1||s__Allorhizobium sp900466005--1||s__Allorhizobium sp900473805--1||s__Allorhizobium thiooxidans--2||s__Allorhizobium vitis_D--1||s__Allosphingosinicella deserti--1||s__Allosphingosinicella sp004135585--1||s__Allosphingosinicella sp013816585--2||s__Alpha-05 sp002307145--1||s__Alpha-05 sp003246625--1||s__Amphritea sp016924235--1||s__Anaeromusa acidaminophila--1||s__Anaeromyxobacter dehalogenans--2||s__Anaeromyxobacter sp000017505--17||s__Anaerotignum sp910578425--1||s__Anaerotruncus sp003612625--1||s__Aquabacter sp002279855--1||s__Aquabacter sp017742835--6||s__Aquabacter spiritensis--1||s__Aquabacterium parvum--1||s__Aquabacterium sp017994835--6||s__Aquabacterium_A sp016213205--1||s__Aquamicrobium_A sp014860725--1||s__Aquitalea sp003693445--1||s__Archangium gephyra--1||s__Archangium sp003044305--3||s__Archangium violaceum--1||s__Archangium violaceum_A--4||s__Archangium violaceum_B--1||s__Aromatoleum toluvorans--3||s__Asticcacaulis benevestitus--6||s__Aurantimonas coralicida--1||s__Aurantimonas coralicida_A--1||s__Aureimonas ureilytica--1||s__Aureimonas ureilytica_A--1||s__Aureimonas_A endophytica--1||s__Azonexus agitatus--1||s__Azonexus fungiphilus--1||s__Azonexus hydrophilus--3||s__Azonexus sp002345845--6||s__Azonexus sp002470165--3||s__Azonexus sp016864195--4||s__Azospira sp003112695--2||s__Azospira_A restricta--1||s__Azospirillum agricola--1||s__Azospirillum baldaniorum--2||s__Azospirillum brasilense_A--1||s__Azospirillum brasilense_B--1||s__Azospirillum doebereinerae--1||s__Azospirillum halopraeferens--3||s__Azospirillum humicireducens--4||s__Azospirillum lipoferum_B--3||s__Azospirillum melinis--1||s__Azospirillum oleiclasticum--2||s__Azospirillum oryzae--2||s__Azospirillum oryzae_A--3||s__Azospirillum picis--2||s__Azospirillum sp003115975--3||s__Azospirillum sp003116015--4||s__Azospirillum sp003116035--15||s__Azospirillum sp003116065--2||s__Azospirillum sp003116095--4||s__Azospirillum sp003119115--1||s__Azospirillum sp008364825--1||s__Azospirillum sp008365375--2||s__Azospirillum thermophilum--13||s__Azospirillum thiophilum--13||s__B1SED10-16 sp007134875--4||s__BM303 sp002869085--1||s__BM515 sp002869635--1||s__BOG-1363 sp013821615--1||s__BOG-930 sp903907955--2||s__BOG-931 sp003164375--3||s__BOG-933 sp003165295--11||s__BOG-934 sp003164305--1||s__BOLD01 sp016861345--1||s__BRH-c0 sp000961645--1||s__BRHc4a sp000802095--1||s__BS750m-G57 sp018645065--1||s__BX12 sp910575405--1||s__Bacteroides_D sp002748015--1||s__Baekduia woesei_A--1||s__Belnapia moabensis--1||s__Belnapia sp016773205--2||s__Blastococcus atacamensis--3||s__Blastococcus saxobsidens--32||s__Blastococcus sp013410015--2||s__Blastococcus sp900102425--2||s__Blastococcus sp900109665--25||s__Blastococcus xanthinilyticus--1||s__Blastomonas sp000503195--1||s__Blastopirellula retiformator--26||s__Bordetella_B sp007679965--2||s__Bosea caraganae--1||s__Bosea sp001509835--1||s__Bosea sp001556125--2||s__Bosea sp001713455--5||s__Bosea sp001898115--2||s__Bosea sp003208615--1||s__Bosea sp003241815--1||s__Bosea sp011764485--2||s__Bosea sp016428755--1||s__Bosea sp017308015--2||s__Bosea sp017308075--1||s__Bosea sp900113835--1||s__Bosea sp900185715--1||s__Bosea sp900466745--1||s__Bosea sp902506165--1||s__Bosea vestrisii--2||s__Bradyrhizobium agreste--3||s__Bradyrhizobium arachidis--2||s__Bradyrhizobium daqingense--1||s__Bradyrhizobium diazoefficiens_A--1||s__Bradyrhizobium diazoefficiens_G--1||s__Bradyrhizobium elkanii_A--1||s__Bradyrhizobium guangdongense_A--5||s__Bradyrhizobium huanghuaihaiense--1||s__Bradyrhizobium japonicum_D--2||s__Bradyrhizobium japonicum_H--2||s__Bradyrhizobium liaoningense_A--1||s__Bradyrhizobium oligotrophicum--2||s__Bradyrhizobium sp000239795--6||s__Bradyrhizobium sp000239815--1||s__Bradyrhizobium sp001908185--1||s__Bradyrhizobium sp013178945--1||s__Bradyrhizobium sp018130065--2||s__Bradyrhizobium sp018130165--3||s__Bradyrhizobium sp019244115--2||s__Bradyrhizobium yuanmingense--1||s__Brevibacillus brevis_C--1||s__Brevibacillus sp018228725--1||s__Burkholderia acidophila--1||s__Burkholderia paludis--2||s__Burkholderia sp017104645--11||s__Butyrivibrio sp017535945--1||s__C-53 sp003612525--4||s__CAG-115 sp910579125--2||s__CAG-127 sp900321145--1||s__CAG-353 sp017848125--1||s__CAHJWH01 sp009765965--3||s__CAIMWS01 sp903845125--1||s__CAINDZ01 sp016703265--2||s__CAIOGM01 sp903902345--7||s__CAIOGM01 sp903929485--7||s__CAIPTA01 sp903867855--1||s__CAIQQQ01 sp903873995--1||s__CAIULK01 sp903899885--7||s__CAIUQR01 sp903901335--1||s__CAIVHB01 sp903863375--2||s__CAIWHR01 sp903912485--2||s__CAIXXC01 sp903897565--1||s__CAIYCT01 sp903924765--2||s__CAIZDL01 sp903856295--9||s__CAIZDL01 sp903931735--2||s__CAJANL01 sp016183945--7||s__CAJANL01 sp903941105--1||s__CAJORE01 sp905236595--3||s__COE1 sp009774245--1||s__CYK-10 sp009925085--5||s__Caballeronia cordobensis--1||s__Caballeronia sp009766085--2||s__Caballeronia verschuerenii--1||s__Caccovicinus sp910588895--1||s__Caenispirillum bisanense--1||s__Caenispirillum salinarum--1||s__Caulobacter sp000281955--1||s__Caulobacter sp002742645--2||s__Caulobacter sp003060965--1||s__Caulobacter sp003116815--2||s__Caulobacter sp003185805--1||s__Caulobacter sp003931565--1||s__Caulobacter sp017744445--1||s__Caulobacter vibrioides_E--1||s__Cedecea sp011752815--1||s__Celeribacter halophilus--1||s__Cellulomonas algicola--1||s__Cellulomonas biazotea--16||s__Cellulomonas cellasea--2||s__Cellulomonas citrea--3||s__Cellulomonas endophytica--2||s__Cellulomonas gelida--1||s__Cellulomonas iranensis--3||s__Cellulomonas persica--5||s__Cellulomonas sp001462455--3||s__Cellulomonas sp009777345--6||s__Cellulomonas sp014763765--11||s__Cellulomonas sp017744555--7||s__Cellulosimicrobium sp001942335--8||s__Cellvibrio sp003524365--1||s__Ch29 sp013540605--1||s__Chitinilyticum litopenaei--1||s__Chitinilyticum litopenaei_A--1||s__Choladocola sp009774145--1||s__Chromatium sp903897335--1||s__Chromobacterium sp016428945--1||s__Cohaesibacter sp016764535--1||s__Cohnella boryungensis--1||s__Cohnella sp012849095--1||s__Cohnella sp019091135--4||s__Cohnella xylanilytica--3||s__Comamonas konjaci_A--1||s__Comamonas sp018413525--1||s__Comamonas sp019236485--1||s__Competibacter_A sp002352125--1||s__Contendobacter odensis_A--1||s__Corallococcus sicarius--2||s__Corallococcus sp003612115--2||s__Corallococcus sp004173515--1||s__Corallococcus sp014930455--1||s__Corallococcus terminator--1||s__Curvibacter sp003987795--1||s__Cystobacter ferrugineus--1||s__Cystobacter fuscus--3||s__Cystobacter fuscus_A--1||s__D1FN1-002 sp005774595--1||s__DC0425bin3 sp002753665--1||s__DRKI01 sp015484845--3||s__DROE01 sp011322005--1||s__DSDT01 sp011048615--3||s__DSHD01 sp011058515--1||s__DSOI01 sp016871115--1||s__DSSF01 sp011362645--1||s__DTU013 sp012799845--1||s__DUBZ01 sp012960035--5||s__DUUT01 sp012841405--1||s__Demequina aestuarii--1||s__Demequina sp002090115--17||s__Demequina subtropica--2||s__Denitromonas sp017309585--1||s__Derxia gummosa--2||s__Derxia lacustris--2||s__Desertibacter sp017355985--5||s__Desulfobacula sp011390435--1||s__Desulfobulbus propionicus--1||s__Desulfocurvus vexinensis--3||s__Desulfohalobium retbaense--1||s__Desulfomicrobium escambiense--1||s__Desulfomicrobium sp002841885--1||s__Desulfomicrobium sp003542385--1||s__Desulfonema_B ishimotonii--1||s__Desulforhopalus sp903875445--1||s__Desulfosarcina widdelii--1||s__Desulfosudis oleovorans--1||s__Desulfurivibrio sp004332195--1||s__Devosia indica--1||s__Devosia sp014860165--1||s__Devosia sp017307565--1||s__Devosia_A sp016713105--1||s__Didemnitutus sp016187945--2||s__Donghicola tyrosinivorans--1||s__Dongia sp000620685--1||s__Dongia sp016794165--14||s__Duganella aceris--1||s__Duganella sp003416895--1||s__Duganella sp900109645--1||s__Dyella_A ginsengisoli--1||s__Dyella_B nitratireducens--1||s__Dysosmobacter sp910575505--1||s__Dysosmobacter sp910575815--2||s__Dysosmobacter sp910585245--1||s__Dysosmobacter sp910586735--2||s__Dysosmobacter sp910588005--2||s__E85 sp003149435--7||s__ER4 sp015068395--73||s__ER4 sp015068465--1||s__ETT8 sp010915705--1||s__Ectothiorhodospira magna--1||s__Ectothiorhodospira mobilis_A--5||s__Ectothiorhodospira shaposhnikovii--1||s__Elstera cyanobacteriorum--1||s__Elstera sp013298565--2||s__Ensifer adhaerens_B--3||s__Enterobacter_D sp001888805--1||s__Enterovirga sp013044135--2||s__Enterovirga sp903644085--1||s__Epibacterium aquimaris--1||s__Epibacterium sp006265095--1||s__Erythrobacter sp001515985--2||s__Erythrobacter sp903934325--1||s__Eubacterium_F sp900318295--1||s__F1-140-MAGs142 sp005790565--10||s__F1-20-MAGs016 sp018970785--1||s__FEN-1143 sp003153055--4||s__FREY01 sp900143635--2||s__FW300-bin19 sp004297825--1||s__Fen-1039 sp003158875--9||s__Ferrimonas sp005116715--1||s__Ferrovibrio sp017991315--1||s__Ferrovibrio sp018336035--1||s__Fictibacillus_C macauensis--1||s__Filomicrobium sp017792465--1||s__Flavimobilis hominis--1||s__Fulvivirga imtechensis--1||s__Fundidesulfovibrio sp016208105--2||s__GCA-002748415 sp002748415--1||s__GCA-2687715 sp002687715--1||s__GLO-12 sp003353845--1||s__GUT77 sp001462255--1||s__GWB1-36-13 sp001829155--12||s__Ga0077545 sp001464335--7||s__Ga0077550 sp902826865--1||s__Gemmata massiliana--1||s__Gemmata sp016872595--3||s__Gemmobacter_B sp009908265--14||s__Geobacter hydrogenophilus--1||s__Geobacter sulfurreducens--3||s__Geodermatophilus amargosae--14||s__Geodermatophilus bullaregiensis--1||s__Geodermatophilus obscurus_A--1||s__Geodermatophilus ruber--2||s__Geodermatophilus saharensis--10||s__Geodermatophilus sp000701365--16||s__Geodermatophilus sp003319125--1||s__Geomesophilobacter sediminis--2||s__Geomobilibacter argillaceus--2||s__Geomonas anaerohicana--1||s__Geomonas bemidjiensis--5||s__Geomonas ferrireducens--3||s__Geomonas limicola--2||s__Geomonas oryzae--1||s__Geomonas pelophila--1||s__Geomonas propionica--6||s__Geomonas silvestris--11||s__Geomonas sp000175115--5||s__Geomonas sp003490025--1||s__Geomonas sp003499925--6||s__Geomonas sp018919395--2||s__Geomonas sp019203205--1||s__Geomonas sp903925075--2||s__Geothrix sp013390615--1||s__Geothrix sp016195985--9||s__Geothrix sp016714685--1||s__Geothrix sp016721195--1||s__Geothrix sp017859995--5||s__Geothrix sp903839205--1||s__Geothrix sp903840385--1||s__Geothrix sp903873655--1||s__Geothrix sp903884655--6||s__Geothrix sp903913215--1||s__Geothrix sp903937385--1||s__Giesbergeria sp017985015--1||s__Gluconacetobacter azotocaptans--1||s__Gluconacetobacter diazotrophicus--1||s__Gluconacetobacter johannae--1||s__Gluconacetobacter liquefaciens--2||s__Gluconacetobacter takamatsuzukensis--1||s__Glycocaulis profundi--10||s__Gp22-AA3 sp003223145--1||s__Gp7-AA10 sp003223695--3||s__Guyparkeria sp003932495--1||s__HLUCCA09 sp003340565--3||s__HRBIN39 sp002898955--1||s__Halapricum sp009741825--1||s__Haloarcula argentinensis--1||s__Haloarcula vallismortis--1||s__Halobiforma haloterrestris--2||s__Halobiforma lacisalsi--6||s__Halobiforma nitratireducens--4||s__Haloferax massiliensis--1||s__Haloferax sp009674625--1||s__Halomicrobium katesii--1||s__Halomonas organivorans--1||s__Halomonas subterranea--1||s__Haloplanus natans--1||s__Haloplanus rallus--1||s__Haloplanus vescus--2||s__Halorubellus sp011440375--4||s__Halorubrum californiense--2||s__Halorubrum salsamenti--1||s__Halorubrum sp003666015--1||s__Halorubrum sp003781945--2||s__Halorubrum vacuolatum--2||s__Halorussus salinus--1||s__Halorussus sp010747475--4||s__Halostagnicola sp000691505--3||s__Haloterrigena salifodinae--1||s__Haloterrigena salina--3||s__Haloterrigena turkmenica--3||s__Halovulum sediminis--1||s__Hartmannibacter diazotrophicus--1||s__Helicobacter_E vulpis--1||s__Heliomicrobium gestii--1||s__Heliomicrobium undosum--1||s__Herbaspirillum huttiense--16||s__Herbaspirillum rhizosphaerae--1||s__Herbaspirillum robiniae--1||s__Herbaspirillum rubrisubalbicans--2||s__Herbaspirillum seropedicae--1||s__Herbaspirillum sp000261365--1||s__Herbaspirillum sp004563925--1||s__Herbaspirillum sp013426985--1||s__Holophaga foetida--1||s__Holophaga sp002319925--1||s__Holophaga sp016715205--1||s__Holophaga sp017859955--6||s__Humisphaera borealis--1||s__HyVt-539 sp011321845--1||s__Hyalangium sp016926755--1||s__Hydrogenimonas sp015490295--3||s__Hydrogenispora ethanolica--2||s__Hydrogenophaga intermedia--1||s__Hydrogenophaga sp005503365--1||s__Hymenobacter psychrophilus--2||s__Hyphomicrobium sp902826555--1||s__Idiomarina aquatica--1||s__Imhoffiella drewsii--37||s__Imhoffiella purpurea--3||s__Insolitispirillum peregrinum--2||s__J002 sp003697105--1||s__JAADEO01 sp013153415--1||s__JAANAU01 sp015231775--1||s__JAAXQG01 sp012974445--1||s__JAAYDY01 sp016935955--7||s__JAAYIK01 sp012523465--1||s__JAAYOR01 sp012520235--1||s__JAAZAB01 sp012514555--1||s__JAAZLM01 sp012799315--5||s__JAAZMI01 sp012798895--5||s__JAAZNF01 sp012798435--1||s__JAAZOE01 sp012797915--1||s__JABFSM01 sp016794825--3||s__JABFSM01 sp902826755--19||s__JABSQW01 sp013215605--1||s__JABSRN01 sp013214025--1||s__JACCWM01 sp013697635--5||s__JACDDX01 sp013812695--3||s__JACDDX01 sp013813675--5||s__JACDEC01 sp013816645--3||s__JACOUN01 sp016177805--1||s__JACOUQ01 sp016177775--1||s__JACPFT01 sp016182845--1||s__JACPRK01 sp016199905--10||s__JACPTQ01 sp016192705--1||s__JACPUX01 sp016192065--1||s__JACPVI01 sp016191815--2||s__JACQFA01 sp016198945--2||s__JACRCG01 sp014380135--4||s__JACRCG01 sp903879825--2||s__JACRCG01 sp903925005--1||s__JACRCG01 sp903930585--2||s__JACRDC01 sp016208115--3||s__JACRHJ01 sp016212105--1||s__JACRIN01 sp016220085--1||s__JACRJZ01 sp016219875--2||s__JADFXK01 sp015233295--1||s__JADFXL01 sp015233585--2||s__JADFZP01 sp015232485--1||s__JADFZZ01 sp015232315--3||s__JADGAO01 sp015231995--1||s__JADGAQ01 sp015231925--1||s__JADGBX01 sp015231265--1||s__JADGNX01 sp017883265--1||s__JADJMO01 sp016709545--1||s__JADJOM01 sp016713435--5||s__JADJPO01 sp016713225--3||s__JADJTI01 sp016711265--2||s__JADKFS01 sp016717335--3||s__JAENJC01 sp016208525--1||s__JAEUJP01 sp016793725--5||s__JAEUJQ01 sp016879935--1||s__JAEUJT01 sp016793525--14||s__JAEULV01 sp016793065--1||s__JAEUNM01 sp016791105--1||s__JAEUOS01 sp016790695--1||s__JAEUQQ01 sp016789685--3||s__JAFAKZ01 sp019234745--2||s__JAFATZ01 sp019243675--30||s__JAFAYN01 sp019240375--3||s__JAFDVN01 sp016192145--1||s__JAFGBU01 sp016932995--1||s__JAFGDS01 sp016931995--1||s__JAFGHO01 sp016930085--1||s__JAFGNN01 sp016926955--4||s__JAFGNN01 sp018262985--1||s__JAFGRD01 sp016935315--1||s__JAFKFH01 sp017307375--1||s__JAFLCR01 sp017302755--44||s__JAGFXI01 sp017861095--1||s__JAGODF01 sp017998375--1||s__JAGPUQ01 sp016191205--1||s__JAGXQV01 sp018336195--1||s__JAGYID01 sp018606725--1||s__JAHDSF01 sp018432935--3||s__JAHJTB01 sp018830135--1||s__Janthinobacterium lividum_E--4||s__Janthinobacterium sp000745325--6||s__Janthinobacterium sp002127655--1||s__Janthinobacterium sp009208735--1||s__Janthinobacterium sp014379395--1||s__Janthinobacterium violaceinigrum--1||s__Jiella sp017815135--1||s__Kineococcus siccus--1||s__Kineothrix alysoides--9||s__Klenkia brasiliensis--1||s__Kmv14 sp016937535--2||s__Komagataeibacter cocois--1||s__Komagataeibacter medellinensis--7||s__Komagataeibacter melomenusus--1||s__Krumholzibacterium sp019038625--1||s__L22 sp015904235--1||s__LMDS01 sp001425865--1||s__LX47W sp014042355--4||s__Lacipirellula limnantheis--3||s__Lacipirellula sp013822725--1||s__Lawsonibacter sp009917615--2||s__Leisingera sp001679925--1||s__Leisingera sp001730095--3||s__Leptospira_B wolffii--1||s__Lichenicola sp903844135--3||s__Ligilactobacillus ruminis--1||s__Limimonas halophila--2||s__Liquorilactobacillus capillatus--2||s__Longimicrobium sp902805735--1||s__Longimicrobium terrae--1||s__Luteibacter rhizovicinus--1||s__Luteibacter sp009912395--1||s__Luteitalea sp001464065--4||s__Lutibaculum baratangense--1||s__Lysinibacillus sp001278875--1||s__M0040 sp014860225--2||s__Magnetaquicoccus sp002753095--9||s__Magnetaquicoccus sp002753135--1||s__Magnetomorum sp002753725--1||s__Magnetospirillum aberrantis--1||s__Magnetospirillum moscoviense--1||s__Magnetospirillum sp002435715--4||s__Magnetospirillum sp006218045--14||s__Magnetospirillum sp014380005--4||s__Magnetospirillum sp018224925--2||s__Magnetospirillum sp903941095--5||s__Magnetovibrio sp002401565--1||s__Manganitrophus sp004297235--2||s__Marichromatium purpuratum--1||s__Marinicauda pacifica--4||s__Marinimicrobium agarilyticum--1||s__Marinobacter aromaticivorans--1||s__Marinobacter daqiaonensis--1||s__Marinobacter hydrocarbonoclasticus--1||s__Marinobacter maritimus--2||s__Marinobacter maroccanus--1||s__Marinobacter sp003030785--1||s__Marinobacter sp008370345--1||s__Marinobacter sp018334495--1||s__Marinobacter_A bohaiensis--1||s__Marinobacterium mangrovicola--3||s__Marinobacterium_B jannaschii--1||s__Marinomonas profundimaris--1||s__Maritalea mobilis--6||s__Marivibrio halodurans--2||s__Marmoricola pocheonensis--1||s__Marmoricola sp017872665--10||s__Marmoricola_A caldifontis--2||s__Massilia aurea_A--4||s__Massilia sp003590855--1||s__Massilia sp014171595--1||s__Massilia sp900101265--5||s__Megalodesulfovibrio gigas--6||s__Mesorhizobium_E oceanicum--1||s__Metabacillus_B sp000732485--1||s__Metasolibacillus meyeri--1||s__Methanococcus maripaludis_C--1||s__Methylibium sp903889735--1||s__Methylobacterium aquaticum_C--1||s__Methylobacterium currus--3||s__Methylobacterium dankookense--3||s__Methylobacterium frigidaeris--28||s__Methylobacterium gnaphalii--1||s__Methylobacterium gossipiicola--1||s__Methylobacterium indicum--10||s__Methylobacterium phyllostachyos--2||s__Methylobacterium platani--49||s__Methylobacterium rhodinum--2||s__Methylobacterium salsuginis--28||s__Methylobacterium sp001542815--1||s__Methylobacterium sp003111705--5||s__Methylobacterium sp003173775--1||s__Methylobacterium sp003201865--6||s__Methylobacterium sp004004555--2||s__Methylobacterium sp004745635--2||s__Methylobacterium sp005502455--2||s__Methylobacterium sp006151805--9||s__Methylobacterium sp008040085--3||s__Methylobacterium sp014191355--1||s__Methylobacterium sp900112625--62||s__Methylobacterium symbioticum--1||s__Methylobacterium tarhaniae--41||s__Methylobacterium variabile--1||s__Methylobacterium zatmanii--1||s__Methyloceanibacter methanicus--2||s__Methyloceanibacter superfactus--44||s__Methylohalobius crimeensis--1||s__Methylomonas koyamae_B--1||s__Methylotuvimicrobium sp018830325--1||s__Methyloumidiphilus sp903911305--1||s__Micavibrio_A sp002482805--1||s__Microvirga aerilata--1||s__Microvirga arabica--1||s__Microvirga makkahensis--2||s__Microvirga sp009910705--1||s__Microvirga sp015694465--1||s__Microvirga sp018069605--9||s__Microvirgula aerodenitrificans--1||s__Minwuia thermotolerans--2||s__Mitsuaria sp004210455--1||s__Mixta tenebrionis--4||s__Mobilicoccus massiliensis--3||s__Modestobacter altitudinis--1||s__Modestobacter caceresii--1||s__Modestobacter muralis--2||s__Modestobacter sp000620205--1||s__Modestobacter sp013408865--2||s__Moduliflexus flocculans--2||s__Moorella glycerini--1||s__Moorella sp006538365--3||s__Moorella thermoacetica--1||s__Motilibacter_A aurantiacus--2||s__Mycoplana dimorpha--1||s__Myxococcus caerfyrddinensis--1||s__Myxococcus eversor--1||s__Myxococcus hansupus--1||s__Myxococcus sp013336725--4||s__Myxococcus sp017301635--1||s__Myxococcus trucidator--1||s__NIC37A-2 sp002085155--101||s__Natrarchaeobaculum aegyptiacum--1||s__Natrarchaeobius chitinivorans--2||s__Natrialba magadii--1||s__Natrialba sp001861355--4||s__Natrinema salaciae--2||s__Natrinema versiforme_A--1||s__Natronolimnobius baerhuensis--3||s__Natronolimnobius sp011043775--1||s__Natronomonas pharaonis--1||s__Natronorubrum halalkaliphilum--1||s__Natronorubrum texcoconense--19||s__Neobacillus rubiinfantis--1||s__Neorhizobium cellulosilyticum--1||s__Neorhizobium galegae_D--1||s__Neorhizobium petrolearium--1||s__Neorhizobium sp004053875--1||s__Neorhizobium sp902167985--1||s__Neptunomonas antarctica--1||s__Nitrobacter sp001896955--1||s__Nitrosomonas sp002435335--2||s__Nitrospira_A sp900170025--2||s__Nitrospirillum amazonense_B--1||s__Nitrospirillum sp000333275--1||s__Niveibacterium umoris--1||s__Niveispirillum sp001296005--1||s__Nocardioides daphniae--2||s__Nocardioides lianchengensis--5||s__Nocardioides perillae--4||s__Nocardioides sp001425025--6||s__Nocardioides sp001425175--1||s__Nocardioides sp001427795--1||s__Nocardioides sp001428825--1||s__Nocardioides sp003633575--2||s__Noviherbaspirillum sp003591035--3||s__Novipirellula sp007859835--1||s__Novispirillum itersonii_A--3||s__Novosphingobium aerophilum--5||s__Novosphingobium capsulatum--5||s__Novosphingobium flavum--2||s__Novosphingobium jiangmenense--1||s__Novosphingobium olei--1||s__Novosphingobium piscinae--1||s__Novosphingobium sp001295795--1||s__Novosphingobium sp004211435--7||s__Novosphingobium sp017163935--1||s__Novosphingobium sp900176395--2||s__Novosphingobium umbonatum--2||s__OAE585 sp016467315--1||s__Oceanibaculum sp018823745--1||s__Oceanitalea nanhaiensis--1||s__Oleiagrimonas sp011759385--1||s__Oligoflexus sp014378195--3||s__Oricola cellulosilytica--39||s__Oryzomonas sp003151775--1||s__Oryzomonas sp008330225--3||s__Oscillibacter ruminantium--1||s__Oscillibacter valericigenes--1||s__Oxalicibacterium solurbis--1||s__PALSA-607 sp003134755--3||s__PFJX01 sp903883985--6||s__PFJX01 sp903918705--2||s__PH2015 sp013298375--1||s__Paenibacillus azoreducens--5||s__Paenibacillus barcinonensis--1||s__Paenibacillus chibensis--2||s__Paenibacillus sp001517085--3||s__Paenibacillus xylanilyticus--1||s__Paenibacillus xylanivorans--1||s__Paenibacillus_A faecis--2||s__Paenibacillus_A phocaensis--1||s__Paenibacillus_A senegalimassiliensis--20||s__Paenibacillus_A tuaregi--1||s__Paenibacillus_A woosongensis--1||s__Paenibacillus_C nanensis--1||s__Paenibacillus_D daejeonensis--2||s__Paenibacillus_E phytorum--1||s__Paenibacillus_E whitsoniae--1||s__Paenibacillus_F chitinolyticus--2||s__Paenibacillus_G sp001399685--1||s__Paenibacillus_G validus--1||s__Paenibacillus_M ginsengihumi--1||s__Paenibacillus_O pasadenensis--3||s__Paenibacillus_O sp002243345--17||s__Paenibacillus_T cellulosilyticus--1||s__Paenibacillus_T xylaniclasticus--1||s__Paenibacillus_W thermoaerophilus--1||s__Palsa-288 sp003132145--3||s__Palsa-343 sp003131625--1||s__Palsa-343 sp003152415--1||s__Palsa-881 sp018241335--1||s__Paludibacterium yongneupense--2||s__Pandoraea cepalis--3||s__Pandoraea fibrosis--1||s__Pandoraea horticolens--1||s__Pannonibacter phragmitetus--1||s__Pannonibacter sp009915765--6||s__Pantoea wallisii--1||s__Paraburkholderia acidophila--2||s__Paraburkholderia aromaticivorans_A--1||s__Paraburkholderia caballeronis--22||s__Paraburkholderia caledonica--1||s__Paraburkholderia monticola--1||s__Paraburkholderia phenoliruptrix--1||s__Paraburkholderia sp003002025--4||s__Paraburkholderia sp017104715--1||s__Paraburkholderia sp017104965--1||s__Paraburkholderia terrae--1||s__Paraburkholderia tropica--1||s__Paracoccus hibiscisoli--1||s__Paracraurococcus ruber--1||s__Paradevosia shaoguanensis--1||s__Paralachnospira_A sp910579325--1||s__Pararhizobium arenae--1||s__Pararhodospirillum oryzae--2||s__Pararhodospirillum photometricum--6||s__Parasedimentitalea huanghaiensis--1||s__Parasedimentitalea sp013214575--1||s__Parerythrobacter sp004114695--2||s__Patulibacter americanus--8||s__Pectobacterium aquaticum--1||s__Pectobacterium betavasculorum--6||s__Pectobacterium brasiliense--1||s__Pectobacterium polaris--1||s__Pectobacterium sp013449375--6||s__Pectobacterium zantedeschiae--1||s__Pelagibius litoralis--1||s__Pelagibius sp001657395--3||s__Pelethomonas sp009774055--1||s__Pelomonas sp001425705--2||s__Pelomonas sp019237615--1||s__Pelosinus sp000725345--1||s__Pelotalea sp002298925--14||s__Pelotalea sp012556225--2||s__Phaeospirillum fulvum_A--2||s__Phaeospirillum magneticum--1||s__Phaeospirillum marisnigri--1||s__Phaeospirillum molischianum--1||s__Phaeospirillum sp001511835--1||s__Phaeospirillum sp002105535--1||s__Phaeospirillum sp016195125--1||s__Phaeospirillum sp902729425--3||s__Phaeospirillum sp903853455--12||s__Phenylobacterium sp001557235--17||s__Phenylobacterium sp004299445--2||s__Phormidium_A sp009846485--1||s__Phreatobacter sp005160265--1||s__Phreatobacter sp016793595--1||s__Pigmentiphaga litoralis--1||s__Pigmentiphaga sp002188465--1||s__Pilimelia anulata--1||s__Pilimelia terevasa--1||s__Pinisolibacter sp002298965--100||s__Pla86 sp007751255--1||s__Planobispora longispora--1||s__Planobispora rosea--1||s__Planomonospora parontospora--1||s__Planomonospora_A sp015711605--4||s__Plasticicumulans_A lactativorans--1||s__Pleomorphomonas sp011759535--1||s__Pokkaliibacter plantistimulans--2||s__Polyangium sp005144635--13||s__Polyangium sp016715885--1||s__Polynucleobacter sp018882155--1||s__Ponticaulis koreensis--2||s__Ponticaulis sp002173095--1||s__Providencia rettgeri--1||s__Pseudodesulfovibrio hydrargyri--1||s__Pseudodesulfovibrio senegalensis--1||s__Pseudodesulfovibrio sp008001235--1||s__Pseudodesulfuromonas sp016936455--4||s__Pseudoduganella albidiflava--1||s__Pseudoduganella haloabium--1||s__Pseudoduganella violacea--1||s__Pseudolabrys sp001426945--1||s__Pseudolabrys sp003133345--8||s__Pseudolabrys sp003367195--2||s__Pseudolabrys sp016185205--1||s__Pseudolabrys sp903892675--2||s__Pseudomaricurvus hydrocarbonicus--1||s__Pseudomonas citronellolis--5||s__Pseudomonas panipatensis--1||s__Pseudomonas_A sp003488145--10||s__Pseudomonas_A sp004010935--1||s__Pseudomonas_A sp007713455--3||s__Pseudomonas_A stutzeri--4||s__Pseudomonas_A stutzeri_D--1||s__Pseudomonas_A stutzeri_T--1||s__Pseudomonas_A xanthomarina--4||s__Pseudomonas_B oryzihabitans_D--2||s__Pseudomonas_B oryzihabitans_E--1||s__Pseudomonas_B sp001512295--2||s__Pseudomonas_D formosensis--2||s__Pseudomonas_D pelagia_A--1||s__Pseudomonas_D sabulinigri--1||s__Pseudomonas_D xinjiangensis_A--2||s__Pseudomonas_E alcaligenes_B--2||s__Pseudomonas_E alcaliphila--5||s__Pseudomonas_E antarctica--1||s__Pseudomonas_E arsenicoxydans--1||s__Pseudomonas_E benzenivorans--1||s__Pseudomonas_E brassicacearum_A--1||s__Pseudomonas_E brassicae--2||s__Pseudomonas_E composti--1||s__Pseudomonas_E composti_A--2||s__Pseudomonas_E cremoris--1||s__Pseudomonas_E cyclaminis--2||s__Pseudomonas_E entomophila_B--7||s__Pseudomonas_E fluorescens_AJ--1||s__Pseudomonas_E fluorescens_AM--3||s__Pseudomonas_E fluorescens_AP--1||s__Pseudomonas_E fluorescens_B--1||s__Pseudomonas_E fluorescens_BC--1||s__Pseudomonas_E fluorescens_BH--1||s__Pseudomonas_E fluorescens_BJ--1||s__Pseudomonas_E fluorescens_BO--1||s__Pseudomonas_E foliumensis--1||s__Pseudomonas_E frederiksbergensis_D--1||s__Pseudomonas_E fulgida--7||s__Pseudomonas_E fuscovaginae_A--22||s__Pseudomonas_E fuscovaginae_B--4||s__Pseudomonas_E iridis--3||s__Pseudomonas_E japonica--4||s__Pseudomonas_E juntendi--1||s__Pseudomonas_E khazarica--2||s__Pseudomonas_E laurentiana--13||s__Pseudomonas_E mangrovi--2||s__Pseudomonas_E marginalis_B--2||s__Pseudomonas_E mediterranea--8||s__Pseudomonas_E mendocina_A--1||s__Pseudomonas_E mosselii_B--2||s__Pseudomonas_E ovata--1||s__Pseudomonas_E protegens_B--1||s__Pseudomonas_E psychrophila--1||s__Pseudomonas_E punonensis--1||s__Pseudomonas_E putida_C--2||s__Pseudomonas_E putida_K--2||s__Pseudomonas_E putida_L--5||s__Pseudomonas_E putida_U--1||s__Pseudomonas_E qingdaonensis--1||s__Pseudomonas_E reactans--1||s__Pseudomonas_E simiae--3||s__Pseudomonas_E sp000497835--1||s__Pseudomonas_E sp000761545--1||s__Pseudomonas_E sp001259595--1||s__Pseudomonas_E sp001642705--1||s__Pseudomonas_E sp001655595--1||s__Pseudomonas_E sp002018875--1||s__Pseudomonas_E sp002112885--1||s__Pseudomonas_E sp002113165--1||s__Pseudomonas_E sp002204795--1||s__Pseudomonas_E sp002303925--5||s__Pseudomonas_E sp002439135--1||s__Pseudomonas_E sp002483005--2||s__Pseudomonas_E sp002843585--3||s__Pseudomonas_E sp003013355--1||s__Pseudomonas_E sp003060885--4||s__Pseudomonas_E sp003061005--1||s__Pseudomonas_E sp003331055--7||s__Pseudomonas_E sp003523465--14||s__Pseudomonas_E sp003605735--1||s__Pseudomonas_E sp003852235--3||s__Pseudomonas_E sp003935425--3||s__Pseudomonas_E sp004519405--7||s__Pseudomonas_E sp009834565--2||s__Pseudomonas_E sp009866765--6||s__Pseudomonas_E sp009905615--1||s__Pseudomonas_E sp013386585--1||s__Pseudomonas_E sp013386825--2||s__Pseudomonas_E sp014164785--5||s__Pseudomonas_E sp014268755--2||s__Pseudomonas_E sp014268815--1||s__Pseudomonas_E sp014268825--2||s__Pseudomonas_E sp014268975--1||s__Pseudomonas_E sp014842265--1||s__Pseudomonas_E sp014851905--1||s__Pseudomonas_E sp016518545--1||s__Pseudomonas_E sp016650815--1||s__Pseudomonas_E sp018816095--2||s__Pseudomonas_E sp019139535--1||s__Pseudomonas_E sp019168305--1||s__Pseudomonas_E sp019200975--1||s__Pseudomonas_E sp900110765--3||s__Pseudomonas_E sp900113505--1||s__Pseudomonas_E sp900187425--1||s__Pseudomonas_E sp900187455--1||s__Pseudomonas_E sp900187615--1||s__Pseudomonas_E sp900187645--1||s__Pseudomonas_E sp900580865--2||s__Pseudomonas_E sp900596015--1||s__Pseudomonas_E sp902506535--3||s__Pseudomonas_E sp903970465--1||s__Pseudomonas_E straminea--1||s__Pseudomonas_E syringae_A--2||s__Pseudomonas_E syringae_M--3||s__Pseudomonas_E viridiflava--2||s__Pseudomonas_E yamanorum--3||s__Pseudomonas_E yamanorum_B--2||s__Pseudomonas_M indica--5||s__Pseudomonas_O kuykendallii--3||s__Pseudomonas_O sp002418465--1||s__Pseudomonas_R azotifigens_A--1||s__Pseudooceanicola sp000220565--1||s__Pseudopelobacter propionicus--1||s__Pseudopelobacter sp013377095--3||s__Pseudoxanthobacter soli--1||s__Pyruvatibacter mobilis--2||s__QWPN01 sp005789975--33||s__QWPN01 sp016872925--1||s__Qipengyuania sp001635685--1||s__Qipengyuania sp018828205--1||s__Qipengyuania vulgaris_A--1||s__Quadrisphaera granulorum--1||s__Quinella sp017477125--3||s__R-H-3 sp002198655--18||s__R-H-3 sp002198675--3||s__R-H-3 sp016213575--34||s__R196 sp004764705--1||s__RBG-13-61-14 sp001797815--3||s__RBG-16-49-21 sp017999915--1||s__RGIG2163 sp017408525--3||s__RGIG3480 sp017445365--2||s__RGIG6076 sp017454165--1||s__RI-112 sp016124535--1||s__RI-55 sp016124235--1||s__RUG12372 sp017939945--1||s__Ralstonia pseudosolanacearum--1||s__Ramlibacter lithotrophicus--4||s__Rhabdaerophilum sp002928875--8||s__Rhizobacter sp018780185--1||s__Rhizobium aethiopicum--1||s__Rhizobium altiplani--1||s__Rhizobium gallicum--1||s__Rhizobium leguminosarum_A--1||s__Rhizobium leguminosarum_G--2||s__Rhizobium leguminosarum_J--2||s__Rhizobium leguminosarum_L--1||s__Rhizobium multihospitium--1||s__Rhizobium pisi--3||s__Rhizobium sp003627795--1||s__Rhizobium sp014193255--1||s__Rhizobium sp014195095--1||s__Rhizobium sp017741815--1||s__Rhizobium sp900466475--1||s__Rhizobium sp900468625--1||s__Rhizobium sp900469615--1||s__Rhizobium sullae--1||s__Rhizobium vallis--1||s__Rhizobium_B borbori--1||s__Rhizomicrobium electricum--2||s__Rhizomicrobium sp002307315--8||s__Rhizomicrobium sp013149165--1||s__Rhizorhabdus histidinilytica--4||s__Rhizorhabdus sp000971055--3||s__Rhizorhabdus sp001428605--1||s__Rhodoblastus acidophilus_B--2||s__Rhodoferax ferrireducens_A--1||s__Rhodoferax sp002786915--1||s__Rhodoferax sp003415675--31||s__Rhodoferax sp009924455--1||s__Rhodoferax sp903924955--1||s__Rhodopseudomonas palustris_E--6||s__Rhodopseudomonas palustris_H--1||s__Rhodopseudomonas sp000333455--1||s__Rhodospira navarrensis--1||s__Rhodospirillum rubrum--1||s__Rhodospirillum_A centenum--2||s__Rhodovarius lipocyclicus--2||s__Rhodovarius sp004005855--1||s__Rhodovibrio sodomensis--3||s__Roseateles terrae--1||s__Roseburia sp017937095--1||s__Roseibium aggregatum_C--4||s__Roseobacter cerasinus--1||s__Roseococcus flocculans--2||s__Roseococcus sp007129145--1||s__Roseococcus sp019083995--4||s__Roseomonas aerophila--1||s__Roseomonas cervicalis--2||s__Roseomonas mucosa--1||s__Roseomonas nepalensis--1||s__Roseomonas sp017355405--1||s__Roseomonas_A frigidaquae--2||s__Roseomonas_A sp003173615--1||s__Roseomonas_A sp011040385--2||s__Roseomonas_A sp016805305--1||s__Roseomonas_B sp001464375--12||s__Roseomonas_B sp017813355--1||s__Rubrimonas sp007693835--1||s__Rubrivivax gelatinosus_B--1||s__Rubrivivax sp016790425--1||s__Rubrivivax sp018971105--1||s__Ruminiclostridium_E sp014796735--1||s__Ruminiclostridium_E sp017635675--1||s__Ruminiclostridium_E sp910585505--1||s__S009-29 sp015489095--1||s__S140-43 sp015491615--15||s__SCRA01 sp004298675--1||s__SDU3-3 sp009268125--2||s__SEOHO-28 sp003044185--1||s__SG-bin9 sp002083525--2||s__SIAN01 sp016795285--1||s__SIO4C1 sp010671975--1||s__SLIM01 sp011390365--2||s__SMYD01 sp004356015--3||s__SSA4 sp016712375--15||s__SURF-16 sp003605035--1||s__SURF-21 sp016931915--2||s__SXKJ01 sp005798445--1||s__SXLG01 sp005777805--4||s__SXPK01 sp005776365--4||s__SXPK01 sp903925435--7||s__SXTU01 sp005791875--33||s__SXZD01 sp005788065--1||s__SYFR01 sp005800325--5||s__SYKL01 sp005797785--1||s__SYLY01 sp005808475--5||s__SYSU-D60009 sp003574735--11||s__SYSU-D60009 sp013822765--1||s__SYSU-D60009 sp016794075--1||s__SYSU-D60014 sp003576685--24||s__SYSU-D60015 sp003576705--5||s__SZAS-83 sp018241525--1||s__SZUA-242 sp003235715--1||s__SZUA-370 sp018816345--1||s__Saccharibacillus alkalitolerans--47||s__Saccharibacillus qingshengii--2||s__Saccharospirillum mangrovi--4||s__Salinarimonas ramus--3||s__Salinarimonas rosea--2||s__Salinarimonas sp003567055--2||s__Salinarimonas sp007693435--2||s__Salinibacter ruber--3||s__Salinicola salarius--2||s__Salinicola salarius_A--1||s__Salipiger bermudensis--2||s__Sandaracinus sp903828805--2||s__Sanguibacter keddieii--1||s__Sanguibacter sp016342785--2||s__Seleniivibrio sp002452335--1||s__Selenomonas_C sp002351185--1||s__Shewanella psychrophila--1||s__Shewanella sp018596335--1||s__Shimia sp017744095--4||s__Shinella granuli--1||s__Shinella sp002364745--1||s__Shinella zoogloeoides_A--1||s__Siccirubricoccus phaeus--1||s__Sideroxydans sp003445795--1||s__Simiduia agarivorans--14||s__Skermanella aerolata--5||s__Skermanella rosea--5||s__Sneathiella sp002706985--1||s__Sphingobium amiense--1||s__Sphingobium fontiphilum--1||s__Sphingobium sp015693305--1||s__Sphingobium subterraneum--3||s__Sphingomicrobium sediminicola--1||s__Sphingomicrobium sp003970925--1||s__Sphingomicrobium sp014873375--1||s__Sphingomicrobium xanthus--1||s__Sphingomonas alpina_A--1||s__Sphingomonas aurantiaca--7||s__Sphingomonas paucimobilis--1||s__Sphingomonas sanguinis_B--3||s__Sphingomonas sp001421245--2||s__Sphingomonas sp001421715--2||s__Sphingomonas sp001421965--1||s__Sphingomonas sp001421995--1||s__Sphingomonas sp001425385--1||s__Sphingomonas sp002863155--1||s__Sphingomonas sp003096895--2||s__Sphingomonas sp003946805--2||s__Sphingomonas sp004345855--2||s__Sphingomonas sp005503355--3||s__Sphingomonas sp013416555--2||s__Sphingomonas sp014841615--1||s__Sphingomonas sp903643035--1||s__Sphingomonas taxi_B--2||s__Sphingomonas_B sp002291855--64||s__Sphingomonas_I sp013113735--2||s__Sphingomonas_N sp000333335--9||s__Sphingopyxis indica--1||s__Sphingopyxis panaciterrae--1||s__Sphingopyxis sp001468395--2||s__Sphingopyxis terrae--2||s__Spirillospora albida--1||s__Sporichthya polymorpha--5||s__Sporofaciens sp000403455--1||s__Sporomusa acidovorans--1||s__Stappia sp002709505--1||s__Stappia sp016774605--1||s__Stappia sp900185725--2||s__Succinivibrio sp002473165--1||s__Succinivibrio sp900767695--19||s__Succinivibrio sp900770725--2||s__Succinivibrio sp902776275--2||s__Sulfopaludibacter sp900290315--1||s__Sulfuritalea sp016235805--4||s__Sulfuritalea sp016712985--1||s__Sulfuritalea sp903933395--1||s__Sulfurivermis sp002840095--1||s__TMPK1 sp018332375--1||s__Tagaea sp016794025--1||s__Telmatospirillum siberiense--4||s__Telmatospirillum sp009712185--1||s__Telmatospirillum sp013349665--4||s__Telmatospirillum sp903858635--5||s__Tepidimonas taiwanensis--1||s__Terracidiphilus sp003139795--1||s__Terracidiphilus sp003140785--3||s__Terracidiphilus sp015655195--8||s__Thalassobaculum_A fulvum--3||s__Thalassobius aquimarinus--1||s__Thalassospira lucentensis--1||s__Thalassospira profundimaris_C--1||s__Thalassospira profundimaris_D--1||s__Thauera sp017997795--131||s__Thauera_A sp014489115--3||s__Thermobacillus sp002159085--3||s__Thermogemmatispora carboxidivorans--1||s__Thermopetrobacter sp011374735--1||s__Thermosulfurimonas_A dismutans_A--4||s__Thermosulfurimonas_A marina--1||s__Thermosulfurimonas_A sp003978075--2||s__Thermosulfurimonas_A sp015487645--2||s__Thermosulfurimonas_A sp015494725--30||s__Thioalkalivibrio halophilus--2||s__Thioalkalivibrio sp000377345--4||s__Thioalkalivibrio sp000381945--1||s__Thioalkalivibrio sp007120575--1||s__Thiobaca trueperi--3||s__Thiomicrospira microaerophila--2||s__Thiomonas sp000377645--1||s__Tistlia consotensis--3||s__Treponema_B putidum--1||s__Treponema_C maltophilum--1||s__Treponema_D sp017450845--1||s__Treponema_H sp009780855--4||s__Trichlorobacter sp002422265--1||s__Trichlorobacter sp002424705--1||s__Trinickia dabaoshanensis--1||s__Tsuneonella rigui--1||s__Tumebacillus permanentifrigoris--2||s__Turneriella sp016788945--1||s__UBA1001 sp002291875--2||s__UBA10939 sp002408385--1||s__UBA11346 sp017302815--1||s__UBA12183 sp003530935--1||s__UBA12508 sp001831095--1||s__UBA1258 sp900100895--1||s__UBA1321 sp002306945--1||s__UBA1479 sp002325375--1||s__UBA2184 sp002328745--1||s__UBA2255 sp002347565--2||s__UBA2270 sp903891045--30||s__UBA2294 sp002345625--1||s__UBA2383 sp002343485--1||s__UBA2386 sp005776475--1||s__UBA2386 sp016793305--2||s__UBA2386 sp016794485--2||s__UBA2804 sp016284235--1||s__UBA3282 sp014804485--1||s__UBA3282 sp017626325--1||s__UBA3282 sp910579395--1||s__UBA3282 sp910579505--1||s__UBA3282 sp910585555--1||s__UBA3402 sp910577935--1||s__UBA3465 sp002729885--1||s__UBA3766 sp015057025--1||s__UBA4427 sp011051925--2||s__UBA4479 sp017640505--1||s__UBA4720 sp013816855--1||s__UBA4765 sp002365175--1||s__UBA5070 sp002414805--1||s__UBA5070 sp016699655--1||s__UBA5609 sp017992765--7||s__UBA6 sp002508545--1||s__UBA6077 sp002436065--1||s__UBA6136 sp903835265--1||s__UBA6240 sp002441445--1||s__UBA6544 sp018665505--43||s__UBA6669 sp016794625--1||s__UBA6894 sp003669555--3||s__UBA7930 sp011372845--1||s__UBA8260 sp003134115--18||s__UBA9160 sp003520425--11||s__UBA933 sp002293545--1||s__VEOV01 sp013377075--3||s__Vallitalea_A okinawensis--1||s__Vampirovibrio chlorellavorus_B--1||s__Vecturithrix granuli--3||s__Velthaea versatilis--2||s__Vibrio mexicanus--1||s__Virgisporangium aliadipatigenens--2||s__Virgisporangium ochraceum--2||s__Vogesella urethralis--1||s__W0P33-017 sp910589045--1||s__WHUE01 sp009377375--1||s__WLYX01 sp009707705--1||s__WMHbin3 sp015231915--1||s__WMHbin7 sp015231795--3||s__WNDY01 sp009914555--1||s__WQXQ01 sp009778155--3||s__WQXQ01 sp009780545--1||s__WREB01 sp009779525--1||s__WRIV01 sp009782555--1||s__WRNU01 sp009778425--1||s__WSYB01 sp009773645--1||s__Wenzhouxiangella sp003565625--11||s__XYC1-FULL-56-13 sp001783715--1||s__Xanthomonas campestris_C--1||s__YB12-FULL-65-16 sp001803235--1||s__YD12-FULL-57-12 sp001799275--1||s__Yoonia litorea--1||s__Z2-YC6860 sp009694215--1||s__ZC4RG34 sp003242255--2||s__ZC4RG42 sp003242425--1||s__ZCTH02-B3 sp002159065--1||s__Zhengella mangrovi--1||s__Zobellella_C endophytica--1||s__Zoogloea sp018241685--3:evalue_avg=2.923055221478262e-15:evalue_max=6.44e-12:evalue_min=1.95e-96:evalue_std=1.3631861363642555e-13:evalue_sum=6.524259254339481e-12:gapopen_avg=0.15546594982078854:gapopen_max=4.0:gapopen_min=0.0:gapopen_std=0.4395575152798435:gapopen_sum=347.0:gtdb_class_counter=c__Acidimicrobiia--19||c__Acidobacteriae--104||c__Actinomycetia--236||c__Alphaproteobacteria--44||c__B15-G4--9||c__Bacteriovoracia--24||c__Bacteroidia--1||c__Bdellovibrionia--10||c__Bdellovibrionia_A--13||c__Binatia--1||c__Blastocatellia--2||c__Bradymonadia--5||c__Calditrichia--1||c__Chlamydiia--1||c__Clostridia--2||c__Cyanobacteriia--74||c__Desulfobacteria--3||c__Desulfobulbia--5||c__Elusimicrobia--5||c__Fibrobacteria--1||c__GCA-002687715--4||c__Gammaproteobacteria--78||c__Gemmatimonadetes--25||c__Holophagae--1||c__Hydrogenedentia--1||c__J058--1||c__JACOTG01--1||c__JACPHN01--1||c__JACRGO01--1||c__JADJOY01--1||c__Kapabacteria--1||c__MHYJ01--2||c__Magnetococcia--6||c__Moduliflexia--12||c__Mor1--1||c__Myxococcia--12||c__Nitrospinia--28||c__Nitrospiria--17||c__Oligoflexia--20||c__PLA2--1||c__Phycisphaerae--2||c__Planctomycetia--98||c__Polyangia--18||c__RBG-16-71-46--2||c__Sericytochromatia--2||c__Spirochaetia--3||c__Thermodesulfobacteria--15||c__UBA10199--3||c__UBA11346--3||c__UBA1135--31||c__UBA2214--4||c__UBA2361--4||c__UBA2428--1||c__UBA2968--1||c__UBA6191--1||c__UBA727--1||c__UBA796--3||c__UBA9042--1||c__UBA9160--1||c__UBA9980--1||c__Verrucomicrobiae--60||c__Vicinamibacteria--14||c__WYAZ01--2||c__XYA12-FULL-58-9--1||c__Xenobia--3||c__Zetaproteobacteria--19:gtdb_domain_counter=d__Bacteria--1068:gtdb_family_counter=f__2-01-FULL-66-17--1||f__Acanthopleuribacteraceae--1||f__Acidimicrobiaceae--4||f__Acidobacteriaceae--13||f__Acidothermaceae--1||f__Actinomycetaceae--4||f__Akkermansiaceae--1||f__Alcanivoracaceae--9||f__Angustibacteraceae--2||f__Azospirillaceae--8||f__BM004--1||f__Bacteriovoracaceae--24||f__Bdellovibrionaceae--7||f__Beijerinckiaceae--1||f__Bradymonadaceae--2||f__Bryobacteraceae--57||f__Burkholderiaceae--32||f__CAIMNF01--7||f__CAIMTB01--1||f__CAIMUX01--1||f__CAIMVM01--1||f__CAIPTA01--1||f__CAIWVZ01--2||f__CAIXPF01--1||f__CAIXSY01--1||f__CAIYYI01--2||f__Cellulomonadaceae--28||f__Chroococcidiopsidaceae--3||f__Chthoniobacteraceae--11||f__Cohaesibacteraceae--1||f__Coleofasciculaceae--3||f__Competibacteraceae--18||f__Cryptosporangiaceae--2||f__DRLW01--4||f__DRQF01--2||f__DSM-8532--1||f__Demequinaceae--2||f__Dermatophilaceae--44||f__Desulfobacteraceae--1||f__Desulfolunaceae--2||f__Desulfurivibrionaceae--4||f__Egibacteraceae--1||f__Elainellaceae--3||f__FEN-1173--5||f__Ferrovaceae--2||f__Ferrovibrionaceae--1||f__GCA-002686595--26||f__GCA-002748415--1||f__GCA-016699445--2||f__GCA-2696645--2||f__GCA-2709385--1||f__GCA-2716585--2||f__GCA-2746185--1||f__GCA-2863065--1||f__GWC2-42-7-A--5||f__GWC2-71-9--15||f__Ga0077539--1||f__Gemmataceae--30||f__Gemmatimonadaceae--7||f__Geodermatophilaceae--3||f__Granulosicoccaceae--11||f__Haliangiaceae--5||f__Ilumatobacteraceae--1||f__Isosphaeraceae--3||f__J004--1||f__J009--2||f__J045--1||f__J058--1||f__J135--2||f__JAADHI01--1||f__JABJBS01--1||f__JACDCH01--1||f__JACOTG01--1||f__JACPHN01--1||f__JACPRB01--2||f__JACQBW01--1||f__JACQFD01--1||f__JACRGO01--1||f__JACRHA01--1||f__JACRJZ01--6||f__JADFXB01--1||f__JADFYH01--1||f__JADJEK01--5||f__JADJMO01--1||f__JADJOY01--1||f__JADJPG01--1||f__JADMJV01--3||f__JAGOVF01--1||f__Jatrophihabitantaceae--2||f__Kineococcaceae--2||f__Kineosporiaceae--8||f__Koribacteraceae--6||f__Lacipirellulaceae--2||f__Legionellaceae--3||f__Leptolyngbyaceae--4||f__Magnetaquicoccaceae--1||f__Magnetococcaceae--4||f__Mariprofundaceae--17||f__Methylomonadaceae--1||f__Microcoleaceae--10||f__Micromonosporaceae--57||f__Moduliflexaceae--12||f__Motilibacteraceae--2||f__Myxococcaceae--12||f__NICIL-2--1||f__Nannocystaceae--5||f__Nanopelagicaceae--1||f__Natronincolaceae--1||f__Nitriliruptoraceae--14||f__Nitrospinaceae--28||f__Nocardioidaceae--29||f__Nostocaceae--48||f__Oligoflexaceae--2||f__Opitutaceae--12||f__PALSA-610--1||f__PLA2--1||f__PNKZ01--2||f__Phormidiaceae_A--2||f__Pirellulaceae--34||f__Planctomycetaceae--26||f__Pleomorphomonadaceae--1||f__Polyangiaceae--4||f__Prolixibacteraceae--1||f__Pseudonocardiaceae--17||f__Quadrisphaeraceae--2||f__RBC074--2||f__RBG-16-71-46--1||f__RFPC01--1||f__RGVZ01--6||f__RI-55--1||f__Rhizobiaceae--1||f__Rhodocyclaceae--1||f__Rhodospirillaceae--8||f__S36-B12--1||f__SCUR01--13||f__SG-bin7--1||f__SG8-41--1||f__SHYZ01--1||f__SIAN01--4||f__SIO1D9--1||f__SKKL01--5||f__SM1A02--1||f__SMYC01--3||f__SPDA01--1||f__ST65--2||f__SXON01--2||f__SXTU01--4||f__Sandaracinaceae--1||f__SbA1--24||f__Sediminispirochaetaceae--2||f__Silvanigrellaceae--10||f__Sphingomonadaceae--17||f__Sporichthyaceae--1||f__Stappiaceae--1||f__Streptosporangiaceae--12||f__TK06--3||f__Tepidisphaeraceae--1||f__Terrimicrobiaceae--1||f__Thalassobaculaceae--1||f__Thermodesulfatatoraceae--10||f__Thermodesulfobacteriaceae--3||f__UBA1018--5||f__UBA10450--2||f__UBA11236--1||f__UBA11320--2||f__UBA11346--3||f__UBA11358--4||f__UBA11606--1||f__UBA12015--1||f__UBA12508--1||f__UBA1268--1||f__UBA1321--1||f__UBA1532--1||f__UBA1609--1||f__UBA2386--4||f__UBA2428--1||f__UBA2766--1||f__UBA2999--7||f__UBA4427--1||f__UBA6191--1||f__UBA6623--1||f__UBA6960--3||f__UBA7540--1||f__UBA7541--2||f__UBA7694--2||f__UBA8199--1||f__UBA8231--1||f__UBA840--1||f__UBA9464--4||f__UBA9615--1||f__UBA9980--1||f__VFJJ01--1||f__VGSZ01--1||f__Vicinamibacteraceae--4||f__WYAZ01--2||f__Xanthobacteraceae--2:gtdb_genus_counter=g__12-FULL-67-14b--1||g__2-01-FULL-66-17--1||g__21-14-0-20-56-8--3||g__21-14-all-39-27--1||g__Acanthopleuribacter--1||g__Acidimicrobium--2||g__Acidisarcina--1||g__Acidoferrum--1||g__Actinokineospora--9||g__Actinomarinicola--4||g__Actinophytocola--2||g__Actinoplanes--49||g__Actinosynnema--6||g__Actinotalea--2||g__Aeromicrobium--2||g__Aetokthonos--1||g__Alcanivorax--8||g__Anabaenopsis--3||g__Angustibacter--2||g__Aquabacterium--1||g__Aquabacterium_A--1||g__Aulosira--13||g__Aureliella--2||g__Austwickia--12||g__Azospirillum--1||g__BOG-1363--1||g__BOG-234--2||g__BOG-931--1||g__BOG-933--3||g__BOLD01--1||g__BSW11-IV--1||g__Bog-105--9||g__Bog-113--3||g__Bog-209--8||g__Bog-257--1||g__Bog-366--1||g__Bog-375--1||g__Breoghania--1||g__CADEFD01--2||g__CADEFT01--8||g__CAIMNF01--7||g__CAIMTB01--1||g__CAIMVM01--1||g__CAINWE01--1||g__CAIPTA01--1||g__CAIQDA01--2||g__CAIQQM01--1||g__CAIRSA01--1||g__CAITVN01--1||g__CAIUGE01--1||g__CAIUMM01--1||g__CAIURC01--1||g__CAIVHB01--2||g__CAIVQB01--2||g__CAIVVT01--1||g__CAIWAH01--1||g__CAIWVZ01--2||g__CAIXRL01--1||g__CAIXSY01--1||g__CAIYRB01--5||g__CAIYTD01--1||g__CAIYYX01--1||g__CAJBVW01--1||g__CAJCIT01--1||g__CSSed11-175R1--1||g__Calothrix--6||g__Cellulomonas--18||g__Cellulosimicrobium--3||g__Chersky-265--1||g__Chersky-683--1||g__Chroococcidiopsis--2||g__Chth-196--9||g__Chthoniobacter--1||g__Cohaesibacter--1||g__Coleofasciculus--2||g__Competibacter_A--6||g__Contendobacter--3||g__Corallococcus--12||g__Cryptosporangium--2||g__DB1--1||g__DB6-IX--5||g__DRKF01--2||g__DRLW01--2||g__DRQF01--1||g__DRWF01--1||g__DSOI01--1||g__DSWX01--2||g__DTU059--1||g__DUCM01--1||g__Dactylosporangium--1||g__Demequina--2||g__Dermatophilus--10||g__Desulfobacula--1||g__Desulfoluna--2||g__Didemnitutus--1||g__Draconibacterium--1||g__EB88--1||g__ER46--2||g__EW11--1||g__Egicoccus--7||g__Elainella--1||g__F-183--4||g__F1-120-MAGs118--10||g__F1-80-MAGs062--5||g__FACHB-1375--1||g__FACHB-152--2||g__FACHB-8--1||g__FEN-1139--1||g__FEN-1173--1||g__FL481--1||g__Fen-178--1||g__Fen-330--1||g__Fischerella--2||g__Flavimobilis--1||g__Fortiea--1||g__Fuerstia--1||g__GCA-002748415--1||g__GCA-016699445--2||g__GCA-2401635--2||g__GCA-2402105--1||g__GCA-2686595--1||g__GCA-2696645--2||g__GCA-2706205--2||g__GCA-2707495--2||g__GCA-2709385--1||g__GCA-2712005--1||g__GCA-2716585--2||g__GCA-2720865--1||g__GCA-2722955--1||g__GCA-2724215--1||g__GCA-2726245--2||g__GCA-2753275--7||g__GCA-2770975--2||g__GCA-2862085--1||g__GWC2-42-7-A--5||g__Ga0077550--4||g__Ga0077553--8||g__Gemmata--7||g__Gemmatimonas--4||g__Geodermatophilus_A--1||g__Ghiorsea--3||g__Granulicella_D--1||g__Granulosicoccus--11||g__Haematospirillum--6||g__Halobacteriovorax--2||g__Humisphaera--1||g__J004--1||g__J005--1||g__J009--1||g__J108--3||g__J135--2||g__JAADCO01--1||g__JAADHI01--1||g__JAADHX01--1||g__JAANAU01--1||g__JAAUOQ01--1||g__JABDGH01--1||g__JABDRL01--2||g__JABEUN01--2||g__JABFRY01--1||g__JABFRZ01--1||g__JABFSM01--4||g__JABFXX01--2||g__JABIHA01--1||g__JABJBS01--1||g__JABJQG01--1||g__JABMPE01--1||g__JACMLA01--1||g__JACOTG01--1||g__JACPHN01--1||g__JACPYM01--2||g__JACPZP01--2||g__JACQBY01--1||g__JACQFK01--2||g__JACQPF01--1||g__JACRGO01--1||g__JACRGP01--13||g__JACRHA01--1||g__JACRIN01--1||g__JACRJZ01--6||g__JACTMU01--1||g__JACYXE01--1||g__JADFXB01--1||g__JADFYH01--1||g__JADGAN01--1||g__JADGDD01--1||g__JADJBV01--1||g__JADJCA01--1||g__JADJEK01--5||g__JADJJR01--2||g__JADJLZ01--2||g__JADJMO01--1||g__JADJNY01--4||g__JADJOM01--11||g__JADJOR01--1||g__JADJOY01--1||g__JADJPE01--1||g__JADJPG01--1||g__JADJPO01--2||g__JADJQY01--1||g__JADJTI01--6||g__JADKIY01--1||g__JADMJV01--3||g__JAEUHS01--3||g__JAEUHX01--1||g__JAEUIT01--1||g__JAEUSO01--1||g__JAEUWC01--1||g__JAFANO01--1||g__JAFAVL01--1||g__JAFKFH01--1||g__JAFLBB01--2||g__JAFLCL01--1||g__JAGOJY01--1||g__JAGOVF01--1||g__Jonesia--2||g__KS41--1||g__Kineococcus--2||g__Kineosphaera--4||g__Kineosporia--1||g__Koribacter--3||g__LS-NOB--6||g__Lacipirellula--2||g__Lacunisphaera--1||g__Legionella--3||g__Leptolyngbya--4||g__Limnoglobus--1||g__Limnohabitans--1||g__Luteitalea--4||g__Luteolibacter--1||g__M0603--2||g__M30B19--2||g__MT45--2||g__Magnetococcus--3||g__Magnetofaba--1||g__Manganitrophus--13||g__Mariprofundus--3||g__Marmoricola--2||g__Marmoricola_A--1||g__Methylobacterium--1||g__Microcoleus--8||g__Micromonospora_E--1||g__Mobilicoccus--10||g__Mobiluncus--4||g__Modestobacter--1||g__Moduliflexus--5||g__Motilibacter--1||g__Motilibacter_A--1||g__NBD-18--2||g__NORP233--1||g__Natronincola_A--1||g__Nibricoccus--1||g__Nitriliruptor--2||g__Nitrohelix--1||g__Nocardioides--24||g__Nostoc--10||g__Nostoc_B--5||g__Novispirillum--1||g__Oryzihumus--1||g__PALSA-350--1||g__PALSA-607--1||g__PLA2--1||g__PNKE01--1||g__PNKF01--1||g__PNKL01--2||g__PNKZ01--2||g__PWLA01--3||g__Palsa-1392--2||g__Palsa-147--1||g__Palsa-187--1||g__Paludibaculum--7||g__Paucibacter_A--1||g__Pelagicoccus--3||g__Persicimonas--2||g__Pirellula--2||g__Pirellula_B--3||g__Planktophila--1||g__Planobispora--5||g__Planomonospora--3||g__Planomonospora_A--4||g__Planosporangium--3||g__Plasticicumulans--4||g__Plasticicumulans_A--2||g__Pleomorphomonas--1||g__Polynucleobacter--25||g__Pseudobacteriovorax--2||g__Pseudobdellovibrio--3||g__Pseudolabrys--1||g__QIAJ01--2||g__QWPN01--1||g__Quadrisphaera--2||g__R-H-3--5||g__REEB421--2||g__RFPC01--1||g__RGDT01--1||g__RGVZ01--1||g__RI-231--1||g__RI-55--1||g__RS62--1||g__RXIV01--2||g__Rhodopirellula--3||g__Rhodospirillum--1||g__Rubinisphaera--2||g__Rubripirellula--2||g__Rugosimonospora--1||g__S009-29--1||g__S139-23--1||g__SCTL01--1||g__SCUS01--1||g__SHYZ01--1||g__SHZZ01--1||g__SIAN01--4||g__SIO1D9--1||g__SKJO01--2||g__SKKL01--1||g__SKTG01--2||g__SLJS01--1||g__SMYC01--3||g__SPDA01--1||g__SURF-16--3||g__SXLG01--1||g__SXOO01--1||g__SXSU01--1||g__SXTU01--4||g__SXXH01--1||g__SXXK01--5||g__SXXZ01--1||g__SYLY01--2||g__SZUA-259--3||g__Sanguibacter--1||g__Schlesneria--11||g__Sediminispirochaeta--2||g__Silvanigrella--10||g__Silvibacterium--1||g__Singulisphaera--2||g__Skermanella--4||g__Solibacter--1||g__Sphingomonas--17||g__Sporichthya--1||g__Stieleria--16||g__Stigonema--2||g__Sulfotelmatobacter--14||g__T1Sed10-49--1||g__TOLSYN--2||g__Telmatocola--1||g__Terracidiphilus--8||g__Thalassobaculum--1||g__Thermodesulfatator--6||g__Thermodesulfatator_A--3||g__Thermodesulfobacterium--3||g__Thermosulfuriphilus--2||g__Timonella--1||g__Tolypothrix_A--2||g__Trichodesmium--2||g__Trichormus--1||g__UBA11153--1||g__UBA11320--2||g__UBA11346--1||g__UBA11358--3||g__UBA11371--1||g__UBA11606--1||g__UBA1238--1||g__UBA12508--1||g__UBA1543--1||g__UBA2316--1||g__UBA2376--3||g__UBA2383--1||g__UBA2386--1||g__UBA2428--1||g__UBA2766--1||g__UBA4096--2||g__UBA4207--1||g__UBA4732--1||g__UBA5009--1||g__UBA5216--1||g__UBA6144--1||g__UBA6154--1||g__UBA6163--1||g__UBA6166--1||g__UBA6502--1||g__UBA6601--1||g__UBA6894--2||g__UBA8687--2||g__UBA967--1||g__UBA969--9||g__UBA9980--1||g__Urbifossiella--3||g__VFJJ01--1||g__VFKU01--1||g__VFMC01--1||g__VGSZ01--1||g__VGZC01--1||g__Vecturithrix--7||g__WFVT01--2||g__WGGQ01--1||g__WHSN01--3||g__WHTX01--1||g__WYBT01--4||g__YD12-FULL-57-12--1||g__ZC4RG19--1||g__Zhengella--1:gtdb_order_counter=o__2-01-FULL-66-17--1||o__2-02-FULL-50-16--2||o__Acanthopleuribacterales--1||o__Acetivibrionales--1||o__Acidimicrobiales--16||o__Acidobacteriales--43||o__Acidoferrales--2||o__Acidothermales--1||o__Actinomycetales--93||o__Azospirillales--8||o__B15-G4--9||o__Bacteriovoracales--24||o__Bacteroidales--1||o__Bdellovibrionales--10||o__Bin61--3||o__Bradymonadales--4||o__Bryobacterales--58||o__Burkholderiales--36||o__CAIMUX01--1||o__CAIPTA01--1||o__Calditrichales--1||o__Chlamydiales--1||o__Chthoniobacterales--14||o__Competibacterales--18||o__Cyanobacteriales--67||o__DRLW01--4||o__DSM-16054--2||o__DSSB01--1||o__Desulfobacterales--3||o__Desulfobulbales--5||o__Elainellales--3||o__Euzebyales--1||o__F11--5||o__Ferrovibrionales--1||o__GCA-002687715--4||o__GCA-2863065--1||o__Gemmatales--30||o__Gemmatimonadales--22||o__Granulosicoccales--11||o__Haliangiales--6||o__Hydrogenedentiales--1||o__IMCC26256--2||o__Isosphaerales--3||o__J045--1||o__J058--1||o__JACOTG01--1||o__JACPHN01--1||o__JACQBW01--1||o__JACRGO01--1||o__JACRHA01--1||o__JADJOY01--1||o__Kapabacteriales--1||o__Legionellales--3||o__Leptolyngbyales--4||o__Longimicrobiales--3||o__MHYJ01--2||o__Magnetococcales--6||o__Mariprofundales--19||o__Methylacidiphilales--1||o__Methylococcales--1||o__Moduliflexales--12||o__Motilibacterales--2||o__Mycobacteriales--81||o__Myxococcales--12||o__Nannocystales--5||o__Nanopelagicales--2||o__Nitriliruptorales--14||o__Nitrospinales--28||o__Oligoflexales--10||o__Opitutales--18||o__PLA2--1||o__Pedosphaerales--26||o__Peptostreptococcales--1||o__Phycisphaerales--1||o__Pirellulales--39||o__Planctomycetales--26||o__Polyangiales--7||o__Propionibacteriales--29||o__Pseudomonadales--9||o__RBC074--2||o__RBG-16-71-46--1||o__Rhizobiales--7||o__Rhodospirillales--8||o__SBBL01--14||o__SPDA01--1||o__Silvanigrellales--10||o__Sphingomonadales--17||o__Sporichthyales--1||o__Streptosporangiales--12||o__Tepidisphaerales--1||o__Thalassobaculales--1||o__Thermodesulfobacteriales--15||o__UBA1018--12||o__UBA11236--1||o__UBA11346--3||o__UBA1135--27||o__UBA12015--1||o__UBA2361--4||o__UBA2386--4||o__UBA2428--1||o__UBA2766--1||o__UBA6191--1||o__UBA727--1||o__UBA7540--1||o__UBA7694--2||o__UBA796--2||o__UBA7976--1||o__UBA8231--1||o__UBA8366--2||o__UBA9160--1||o__UBA9615--1||o__UBA9980--1||o__Verrucomicrobiales--1||o__Vicinamibacterales--11||o__WYAZ01--2||o__XYA12-FULL-58-9--1||o__Xenobiales--3:gtdb_phylum_counter=p__Acidobacteriota--122||p__Actinobacteriota--255||p__Bacteroidota--2||p__Bdellovibrionota--68||p__Bdellovibrionota_C--4||p__CSSED10-310--1||p__Calditrichota--1||p__Chlamydiota--1||p__Cyanobacteria--76||p__Desulfobacterota--23||p__Desulfobacterota_B--1||p__Eisenbacteria--2||p__Elusimicrobiota--5||p__Eremiobacterota--3||p__Fibrobacterota--1||p__Firmicutes_A--2||p__Gemmatimonadota--25||p__Hydrogenedentota--1||p__JADJOY01--1||p__KSB1--4||p__Latescibacterota--1||p__Moduliflexota--12||p__Myxococcota--40||p__Myxococcota_A--4||p__Nitrospinota--29||p__Nitrospirota--17||p__Planctomycetota--152||p__Proteobacteria--147||p__Spirochaetota--3||p__UBA10199--3||p__UBP17--1||p__Verrucomicrobiota--60||p__Wallbacteria--1:gtdb_species_counter=s__12-FULL-67-14b sp001768615--1||s__2-01-FULL-66-17 sp016201825--1||s__21-14-0-20-56-8 sp002796165--3||s__21-14-all-39-27 sp002786715--1||s__Acanthopleuribacter pedis--1||s__Acidimicrobium ferrooxidans--1||s__Acidimicrobium sp004366215--1||s__Acidisarcina polymorpha--1||s__Acidoferrum sp019239815--1||s__Actinokineospora auranticolor--2||s__Actinokineospora baliensis--2||s__Actinokineospora enzanensis--2||s__Actinokineospora inagensis--1||s__Actinokineospora terrae--2||s__Actinomarinicola sp016649895--1||s__Actinomarinicola tropica--3||s__Actinophytocola xanthii--2||s__Actinoplanes atraurantiacus--1||s__Actinoplanes auranticolor--1||s__Actinoplanes azureus--2||s__Actinoplanes caeruleus--2||s__Actinoplanes campanulatus--1||s__Actinoplanes cinnamomeus--4||s__Actinoplanes consettensis--1||s__Actinoplanes couchii--2||s__Actinoplanes cyaneus--1||s__Actinoplanes deccanensis--1||s__Actinoplanes derwentensis--1||s__Actinoplanes digitatis--2||s__Actinoplanes ferrugineus_A--1||s__Actinoplanes friuliensis--1||s__Actinoplanes humidus--1||s__Actinoplanes ianthinogenes--1||s__Actinoplanes italicus--1||s__Actinoplanes lobatus--1||s__Actinoplanes lutulentus--1||s__Actinoplanes missouriensis--2||s__Actinoplanes nipponensis--2||s__Actinoplanes octamycinicus--1||s__Actinoplanes palleronii--1||s__Actinoplanes philippinensis--1||s__Actinoplanes rectilineatus--1||s__Actinoplanes regularis--1||s__Actinoplanes siamensis--1||s__Actinoplanes sp000389965--2||s__Actinoplanes sp001553785--2||s__Actinoplanes sp004001265--1||s__Actinoplanes sp015704865--1||s__Actinoplanes sp016464385--2||s__Actinoplanes sp017592555--1||s__Actinoplanes sp900119315--1||s__Actinoplanes teichomyceticus--1||s__Actinoplanes utahensis--1||s__Actinoplanes xinjiangensis--1||s__Actinosynnema auranticum--1||s__Actinosynnema mirum--1||s__Actinosynnema violaceirubrum--4||s__Actinotalea sp000526515--1||s__Actinotalea sp017565425--1||s__Aeromicrobium massiliense--1||s__Aeromicrobium sp004336805--1||s__Aetokthonos hydrillicola--1||s__Alcanivorax jadensis--1||s__Alcanivorax jadensis_A--1||s__Alcanivorax nanhaiticus--1||s__Alcanivorax sediminis--1||s__Alcanivorax sp009882945--1||s__Alcanivorax sp014762765--1||s__Alcanivorax sp017794965--1||s__Alcanivorax sp900107995--1||s__Anabaenopsis sp000316625--1||s__Anabaenopsis sp003990705--1||s__Anabaenopsis sp015207705--1||s__Angustibacter sp001426435--2||s__Aquabacterium sp004322345--1||s__Aquabacterium_A sp010030205--1||s__Aulosira anomala_A--1||s__Aulosira brevissima--1||s__Aulosira carnea--1||s__Aulosira diplosiphon--1||s__Aulosira linckia_A--1||s__Aulosira membranacea--1||s__Aulosira sp002154695--1||s__Aulosira sp002154725--1||s__Aulosira sp002368175--1||s__Aulosira sp002368195--1||s__Aulosira sp011769525--1||s__Aulosira sp014697075--1||s__Aulosira tenue--1||s__Aureliella sp005798335--2||s__Austwickia chelonae--4||s__Austwickia chelonae_A--4||s__Austwickia sp016699675--4||s__Azospirillum thermophilum--1||s__BOG-1363 sp003136555--1||s__BOG-234 sp903828455--1||s__BOG-234 sp903923395--1||s__BOG-931 sp003164375--1||s__BOG-933 sp903920145--2||s__BOG-933 sp903927615--1||s__BOLD01 sp016861345--1||s__BSW11-IV sp000447755--1||s__Bog-105 sp003167495--3||s__Bog-105 sp003169195--5||s__Bog-105 sp019239585--1||s__Bog-113 sp003136675--3||s__Bog-209 sp003131315--1||s__Bog-209 sp003132405--1||s__Bog-209 sp003134435--1||s__Bog-209 sp003135495--1||s__Bog-209 sp003152795--2||s__Bog-209 sp003168235--2||s__Bog-257 sp003165795--1||s__Bog-366 sp003165615--1||s__Bog-375 sp003142185--1||s__Breoghania corrubedonensis--1||s__CADEFD01 sp902826515--2||s__CADEFT01 sp016201205--1||s__CADEFT01 sp016789745--3||s__CADEFT01 sp016789755--2||s__CADEFT01 sp018268935--1||s__CADEFT01 sp902826685--1||s__CAIMNF01 sp018969905--1||s__CAIMNF01 sp903831745--2||s__CAIMNF01 sp903842755--1||s__CAIMNF01 sp903845155--2||s__CAIMNF01 sp903858975--1||s__CAIMTB01 sp016795425--1||s__CAIMVM01 sp903844895--1||s__CAINWE01 sp903854365--1||s__CAIPTA01 sp903867855--1||s__CAIQDA01 sp903858055--1||s__CAIQDA01 sp903870415--1||s__CAIQQM01 sp903873945--1||s__CAIRSA01 sp903881085--1||s__CAITVN01 sp903895855--1||s__CAIUGE01 sp903898645--1||s__CAIUMM01 sp903900265--1||s__CAIURC01 sp903901425--1||s__CAIVHB01 sp903867885--2||s__CAIVQB01 sp903907995--1||s__CAIVQB01 sp903922605--1||s__CAIVVT01 sp903909435--1||s__CAIWAH01 sp903910585--1||s__CAIWVZ01 sp017853435--1||s__CAIWVZ01 sp903916245--1||s__CAIXRL01 sp016710095--1||s__CAIXSY01 sp903922175--1||s__CAIYRB01 sp016874735--1||s__CAIYRB01 sp900299215--1||s__CAIYRB01 sp903915625--1||s__CAIYRB01 sp903928445--2||s__CAIYTD01 sp903928955--1||s__CAIYYX01 sp903930535--1||s__CAJBVW01 sp903959175--1||s__CAJCIT01 sp903970405--1||s__CSSed11-175R1 sp007120565--1||s__Calothrix desertica--1||s__Calothrix sp000331305--1||s__Calothrix sp000734895--1||s__Calothrix sp001904745--1||s__Calothrix sp002368415--1||s__Calothrix sp004296455--1||s__Cellulomonas cellulans_A--1||s__Cellulomonas hominis--1||s__Cellulomonas hominis_A--1||s__Cellulomonas hominis_B--1||s__Cellulomonas hominis_C--1||s__Cellulomonas iranensis--1||s__Cellulomonas pakistanensis--1||s__Cellulomonas persica--1||s__Cellulomonas soli--1||s__Cellulomonas sp001462455--1||s__Cellulomonas sp003696205--1||s__Cellulomonas sp008033115--1||s__Cellulomonas sp009785115--1||s__Cellulomonas sp011603975--1||s__Cellulomonas sp014763765--2||s__Cellulomonas taurus--1||s__Cellulomonas timonensis--1||s__Cellulosimicrobium cellulans_A--2||s__Cellulosimicrobium sp001942335--1||s__Chersky-265 sp017881725--1||s__Chersky-683 sp017882905--1||s__Chroococcidiopsis millei--1||s__Chroococcidiopsis thermalis--1||s__Chth-196 sp003402745--1||s__Chth-196 sp903916085--6||s__Chth-196 sp903919125--2||s__Chthoniobacter sp903874975--1||s__Cohaesibacter sp016764535--1||s__Coleofasciculus chthonoplastes--2||s__Competibacter_A denitrificans--1||s__Competibacter_A sp002352125--1||s__Competibacter_A sp002391525--1||s__Competibacter_A sp003527885--2||s__Competibacter_A sp016713505--1||s__Contendobacter odensis_A--1||s__Contendobacter sp002352185--1||s__Contendobacter sp012031845--1||s__Corallococcus aberystwythensis--1||s__Corallococcus carmarthensis--1||s__Corallococcus coralloides--1||s__Corallococcus exercitus--1||s__Corallococcus macrosporus_A--1||s__Corallococcus sicarius--1||s__Corallococcus sp003612115--1||s__Corallococcus sp004173515--1||s__Corallococcus sp009909145--1||s__Corallococcus sp014930455--1||s__Corallococcus sp017309135--1||s__Corallococcus terminator--1||s__Cryptosporangium arvum--1||s__Cryptosporangium aurantiacum--1||s__DB1 sp001914235--1||s__DB6-IX sp000447775--1||s__DB6-IX sp000447795--1||s__DB6-IX sp001874305--1||s__DB6-IX sp002338505--1||s__DB6-IX sp002686115--1||s__DRKF01 sp011051915--2||s__DRLW01 sp011375275--1||s__DRLW01 sp015485525--1||s__DRQF01 sp011369445--1||s__DRWF01 sp011375985--1||s__DSOI01 sp016871115--1||s__DSWX01 sp011368065--2||s__DTU059 sp002376415--1||s__DUCM01 sp012959785--1||s__Dactylosporangium siamense--1||s__Demequina lutea_A--2||s__Dermatophilus congolensis--4||s__Dermatophilus congolensis_A--6||s__Desulfobacula sp018821535--1||s__Desulfoluna butyratoxydans--1||s__Desulfoluna spongiiphila--1||s__Didemnitutus sp903885525--1||s__Draconibacterium sp018648265--1||s__EB88 sp003858395--1||s__ER46 sp016793535--1||s__ER46 sp016794665--1||s__EW11 sp003054665--1||s__Egicoccus halophilus--5||s__Egicoccus sp018335555--2||s__Elainella saxicola--1||s__F-183 sp016865505--2||s__F-183 sp018268875--2||s__F1-120-MAGs118 sp013360535--2||s__F1-120-MAGs118 sp016872715--3||s__F1-120-MAGs118 sp016872795--1||s__F1-120-MAGs118 sp903892045--2||s__F1-120-MAGs118 sp903928115--2||s__F1-80-MAGs062 sp016795105--5||s__FACHB-1375 sp014696265--1||s__FACHB-152 sp014697425--1||s__FACHB-152 sp014697475--1||s__FACHB-8 sp014695575--1||s__FEN-1139 sp003154095--1||s__FEN-1173 sp003158755--1||s__FL481 sp006508105--1||s__Fen-178 sp003142355--1||s__Fen-330 sp003154855--1||s__Fischerella muscicola_A--1||s__Fischerella prolifica--1||s__Flavimobilis sp011300875--1||s__Fortiea sp000316575--1||s__Fuerstia sp014238335--1||s__GCA-002748415 sp002748415--1||s__GCA-016699445 sp016699445--2||s__GCA-2401635 sp002401635--1||s__GCA-2401635 sp002746295--1||s__GCA-2402105 sp002402105--1||s__GCA-2686595 sp002686595--1||s__GCA-2696645 sp012926505--1||s__GCA-2696645 sp017792345--1||s__GCA-2706205 sp002706205--1||s__GCA-2706205 sp018663815--1||s__GCA-2707495 sp002707495--2||s__GCA-2709385 sp002709385--1||s__GCA-2712005 sp017858255--1||s__GCA-2716585 sp002716585--2||s__GCA-2720865 sp018646195--1||s__GCA-2722955 sp002722955--1||s__GCA-2724215 sp018672475--1||s__GCA-2726245 sp014381825--2||s__GCA-2753275 sp002753275--7||s__GCA-2770975 sp002783405--1||s__GCA-2770975 sp018780035--1||s__GCA-2862085 sp007751475--1||s__GWC2-42-7-A sp001831055--5||s__Ga0077550 sp001464385--1||s__Ga0077550 sp016709225--1||s__Ga0077550 sp902826865--2||s__Ga0077553 sp009697495--1||s__Ga0077553 sp016185425--2||s__Ga0077553 sp016789905--3||s__Ga0077553 sp016871055--1||s__Ga0077553 sp016871155--1||s__Gemmata massiliana--1||s__Gemmata massiliana_A--1||s__Gemmata sp017939745--1||s__Gemmata tundricola--4||s__Gemmatimonas sp013004105--2||s__Gemmatimonas sp903894655--2||s__Geodermatophilus_A daqingensis--1||s__Ghiorsea bivora--1||s__Ghiorsea sp002401135--2||s__Granulicella_D aggregans--1||s__Granulosicoccus antarcticus--9||s__Granulosicoccus sp013002205--2||s__Haematospirillum jordaniae--2||s__Haematospirillum sp012102705--2||s__Haematospirillum sp012102745--2||s__Halobacteriovorax marinus_A--1||s__Halobacteriovorax sp004006665--1||s__Humisphaera borealis--1||s__J004 sp011051485--1||s__J005 sp015488375--1||s__J009 sp003696765--1||s__J108 sp003694825--2||s__J108 sp014879845--1||s__J135 sp003694225--2||s__JAADCO01 sp013154385--1||s__JAADHI01 sp013151935--1||s__JAADHX01 sp013151655--1||s__JAANAU01 sp015231775--1||s__JAAUOQ01 sp016208305--1||s__JABDGH01 sp903863295--1||s__JABDRL01 sp013041765--1||s__JABDRL01 sp016926535--1||s__JABEUN01 sp013044415--1||s__JABEUN01 sp013044475--1||s__JABFRY01 sp013140955--1||s__JABFRZ01 sp009691855--1||s__JABFSM01 sp016794825--2||s__JABFSM01 sp902826755--2||s__JABFXX01 sp013368795--1||s__JABFXX01 sp018058095--1||s__JABIHA01 sp018649885--1||s__JABJBS01 sp018668695--1||s__JABJQG01 sp018663505--1||s__JABMPE01 sp016124895--1||s__JACMLA01 sp014379815--1||s__JACOTG01 sp016178505--1||s__JACPHN01 sp016188575--1||s__JACPYM01 sp016196035--2||s__JACPZP01 sp016195405--2||s__JACQBY01 sp016201875--1||s__JACQFK01 sp016200125--2||s__JACQPF01 sp016207625--1||s__JACRGO01 sp016212295--1||s__JACRGP01 sp016207065--7||s__JACRGP01 sp016217765--6||s__JACRHA01 sp016234185--1||s__JACRIN01 sp016220085--1||s__JACRJZ01 sp016219875--6||s__JACTMU01 sp014584465--1||s__JACYXE01 sp014857905--1||s__JADFXB01 sp015233935--1||s__JADFYH01 sp015233135--1||s__JADGAN01 sp015231955--1||s__JADGDD01 sp016745075--1||s__JADJBV01 sp016703535--1||s__JADJCA01 sp016703425--1||s__JADJEK01 sp016709145--2||s__JADJEK01 sp016795255--3||s__JADJJR01 sp016706425--2||s__JADJLZ01 sp016709875--2||s__JADJMO01 sp016709545--1||s__JADJNY01 sp016220035--1||s__JADJNY01 sp016714045--3||s__JADJOM01 sp016713435--8||s__JADJOM01 sp016713785--3||s__JADJOR01 sp016713665--1||s__JADJOY01 sp016713535--1||s__JADJPE01 sp016713425--1||s__JADJPG01 sp016713365--1||s__JADJPO01 sp016713225--2||s__JADJQY01 sp016712505--1||s__JADJTI01 sp016711265--6||s__JADKIY01 sp016722575--1||s__JADMJV01 sp017307785--1||s__JADMJV01 sp018266105--1||s__JADMJV01 sp018780265--1||s__JAEUHS01 sp016794425--1||s__JAEUHS01 sp016794565--2||s__JAEUHX01 sp016792805--1||s__JAEUIT01 sp016795065--1||s__JAEUSO01 sp016788605--1||s__JAEUWC01 sp016786465--1||s__JAFANO01 sp019232645--1||s__JAFAVL01 sp019242465--1||s__JAFKFH01 sp017307375--1||s__JAFLBB01 sp016713735--1||s__JAFLBB01 sp017304135--1||s__JAFLCL01 sp017303575--1||s__JAGOJY01 sp017994815--1||s__JAGOVF01 sp018060885--1||s__Jonesia denitrificans--1||s__Jonesia quinghaiensis--1||s__KS41 sp903905335--1||s__Kineococcus rubinsiae--1||s__Kineococcus siccus--1||s__Kineosphaera limosa--4||s__Kineosporia sp018499875--1||s__Koribacter sp003151155--1||s__Koribacter versatilis_A--2||s__LS-NOB sp001542995--1||s__LS-NOB sp018653085--1||s__LS-NOB sp018664975--2||s__LS-NOB sp018673915--2||s__Lacipirellula limnantheis--1||s__Lacipirellula sp003576855--1||s__Lacunisphaera limnophila--1||s__Legionella moravica--1||s__Legionella rowbothamii--1||s__Legionella worsleiensis--1||s__Leptolyngbya boryana--1||s__Leptolyngbya sp001548435--1||s__Leptolyngbya sp014695195--1||s__Leptolyngbya sp014695255--1||s__Limnoglobus roseus--1||s__Limnohabitans sp903842945--1||s__Luteitalea sp001464065--2||s__Luteitalea sp016865485--2||s__Luteolibacter sp903837825--1||s__M0603 sp006226755--1||s__M0603 sp018675575--1||s__M30B19 sp016794985--1||s__M30B19 sp016795075--1||s__MT45 sp900100325--1||s__MT45 sp900230215--1||s__Magnetococcus marinus--3||s__Magnetofaba australis--1||s__Manganitrophus noduliformans--5||s__Manganitrophus sp004297235--3||s__Manganitrophus sp016200325--5||s__Mariprofundus erugo--1||s__Mariprofundus micogutta--1||s__Mariprofundus sp003665155--1||s__Marmoricola pocheonensis--1||s__Marmoricola sp017744365--1||s__Marmoricola_A caldifontis--1||s__Methylobacterium sp011043735--1||s__Microcoleus sp004292955--1||s__Microcoleus sp004293365--1||s__Microcoleus sp012034575--1||s__Microcoleus sp012035135--1||s__Microcoleus sp013299165--1||s__Microcoleus sp013299185--1||s__Microcoleus sp015207285--1||s__Microcoleus sp015207455--1||s__Micromonospora_E pattaloongensis--1||s__Mobilicoccus massiliensis--4||s__Mobilicoccus pelagius--3||s__Mobilicoccus sp012277275--3||s__Mobiluncus mulieris--2||s__Mobiluncus porci--2||s__Modestobacter sp019112525--1||s__Moduliflexus flocculans--5||s__Motilibacter peucedani--1||s__Motilibacter_A deserti--1||s__NBD-18 sp003003055--1||s__NBD-18 sp903924715--1||s__NORP233 sp016765095--1||s__Natronincola_A peptidivorans--1||s__Nibricoccus aquaticus--1||s__Nitriliruptor alkaliphilus--2||s__Nitrohelix vancouverensis--1||s__Nocardioides ferulae--7||s__Nocardioides lianchengensis--1||s__Nocardioides perillae--2||s__Nocardioides rubriscoriae--1||s__Nocardioides sp000015265--1||s__Nocardioides sp001425025--2||s__Nocardioides sp001425175--1||s__Nocardioides sp003633575--2||s__Nocardioides sp004014875--1||s__Nocardioides sp004919085--2||s__Nocardioides sp018275325--3||s__Nocardioides terrae--1||s__Nostoc commune--1||s__Nostoc flagelliforme_A--1||s__Nostoc flagelliforme_B--1||s__Nostoc linckia_B--1||s__Nostoc sp005869855--1||s__Nostoc sp013393905--1||s__Nostoc sp014696655--1||s__Nostoc sp014698795--1||s__Nostoc sp015206995--1||s__Nostoc sphaeroides--1||s__Nostoc_B piscinale--1||s__Nostoc_B sp014697615--1||s__Nostoc_B sp014698045--1||s__Nostoc_B sp018993265--1||s__Nostoc_B spongiaeforme--1||s__Novispirillum itersonii_A--1||s__Oryzihumus leptocrescens--1||s__PALSA-350 sp003152195--1||s__PALSA-607 sp003134755--1||s__PLA2 sp011525755--1||s__PNKE01 sp003487005--1||s__PNKF01 sp016714015--1||s__PNKL01 sp013822425--1||s__PNKL01 sp016182795--1||s__PNKZ01 sp016793115--1||s__PNKZ01 sp017303535--1||s__PWLA01 sp003567615--1||s__PWLA01 sp007121775--1||s__PWLA01 sp007695195--1||s__Palsa-1392 sp013821455--2||s__Palsa-147 sp013286465--1||s__Palsa-187 sp903892565--1||s__Paludibaculum fermentans--3||s__Paludibaculum sp017307505--4||s__Paucibacter_A sp903820745--1||s__Pelagicoccus albus--1||s__Pelagicoccus sp000155695--1||s__Pelagicoccus sp014803405--1||s__Persicimonas caeni--2||s__Pirellula staleyi--2||s__Pirellula_B sp903858115--2||s__Pirellula_B sp903892355--1||s__Planktophila sp903825015--1||s__Planobispora longispora--2||s__Planobispora rosea--2||s__Planobispora takensis--1||s__Planomonospora parontospora--2||s__Planomonospora sp015711645--1||s__Planomonospora_A sp015711605--2||s__Planomonospora_A venezuelensis--2||s__Planosporangium mesophilum--2||s__Planosporangium thailandense--1||s__Plasticicumulans acidivorans--1||s__Plasticicumulans sp003962905--3||s__Plasticicumulans_A lactativorans--2||s__Pleomorphomonas sp018262575--1||s__Polynucleobacter sp013205155--1||s__Polynucleobacter sp013307245--1||s__Polynucleobacter sp016462905--1||s__Polynucleobacter sp018881505--1||s__Polynucleobacter sp018881545--2||s__Polynucleobacter sp018881605--1||s__Polynucleobacter sp018881635--1||s__Polynucleobacter sp018882055--1||s__Polynucleobacter sp018882155--1||s__Polynucleobacter sp018882185--1||s__Polynucleobacter sp018882445--1||s__Polynucleobacter sp903821995--1||s__Polynucleobacter sp903827075--1||s__Polynucleobacter sp903835865--1||s__Polynucleobacter sp903837335--1||s__Polynucleobacter sp903843315--2||s__Polynucleobacter sp903845455--1||s__Polynucleobacter sp903875135--1||s__Polynucleobacter sp903889595--1||s__Polynucleobacter sp903900805--1||s__Polynucleobacter sp903930665--1||s__Polynucleobacter sp903944255--1||s__Polynucleobacter sp903944725--1||s__Pseudobacteriovorax sp013215145--2||s__Pseudobdellovibrio exovorus--1||s__Pseudobdellovibrio qaytius--2||s__Pseudolabrys sp003133345--1||s__QIAJ01 sp016196065--1||s__QIAJ01 sp016201265--1||s__QWPN01 sp903919035--1||s__Quadrisphaera granulorum--1||s__Quadrisphaera sp008041935--1||s__R-H-3 sp002198655--2||s__R-H-3 sp002198675--2||s__R-H-3 sp016213575--1||s__REEB421 sp016873225--1||s__REEB421 sp018970845--1||s__RFPC01 sp009926305--1||s__RGDT01 sp009918525--1||s__RGVZ01 sp010029825--1||s__RI-231 sp016125275--1||s__RI-55 sp016124235--1||s__RS62 sp000496475--1||s__RXIV01 sp003989085--1||s__RXIV01 sp903879705--1||s__Rhodopirellula europaea--1||s__Rhodopirellula rubra--1||s__Rhodopirellula sallentina--1||s__Rhodospirillum rubrum--1||s__Rubinisphaera italica--1||s__Rubinisphaera sp002359185--1||s__Rubripirellula reticaptiva--1||s__Rubripirellula sp007741535--1||s__Rugosimonospora sp005885555--1||s__S009-29 sp015489095--1||s__S139-23 sp015485455--1||s__SCTL01 sp008933055--1||s__SCUS01 sp903845045--1||s__SHYZ01 sp009692535--1||s__SHZZ01 sp009692005--1||s__SIAN01 sp009691715--1||s__SIAN01 sp016795285--3||s__SIO1D9 sp010672865--1||s__SKJO01 sp007121975--1||s__SKJO01 sp007134165--1||s__SKKL01 sp007121465--1||s__SKTG01 sp007120485--1||s__SKTG01 sp007121785--1||s__SLJS01 sp007135015--1||s__SMYC01 sp004356105--3||s__SPDA01 sp004525155--1||s__SURF-16 sp016208225--1||s__SURF-16 sp016219175--1||s__SURF-16 sp018816555--1||s__SXLG01 sp009885395--1||s__SXOO01 sp018780435--1||s__SXSU01 sp005793345--1||s__SXTU01 sp005791875--2||s__SXTU01 sp009773355--1||s__SXTU01 sp016235545--1||s__SXXH01 sp903829565--1||s__SXXK01 sp003669615--2||s__SXXK01 sp016795145--3||s__SXXZ01 sp903930165--1||s__SYLY01 sp902825945--2||s__SZUA-259 sp003235465--1||s__SZUA-259 sp003246675--2||s__Sanguibacter sp016342785--1||s__Schlesneria paludicola--2||s__Schlesneria sp018242525--1||s__Schlesneria sp903834925--1||s__Schlesneria sp903840265--1||s__Schlesneria sp903858935--1||s__Schlesneria sp903871875--3||s__Schlesneria sp903899985--1||s__Schlesneria sp903904835--1||s__Sediminispirochaeta bajacaliforniensis--1||s__Sediminispirochaeta smaragdinae--1||s__Silvanigrella aquatica--2||s__Silvanigrella multicolorata--1||s__Silvanigrella paludirubra--2||s__Silvanigrella ruber--2||s__Silvanigrella sanaruensis--2||s__Silvanigrella sp014281055--1||s__Silvibacterium dinghuense--1||s__Singulisphaera acidiphila--1||s__Singulisphaera sp900129635--1||s__Skermanella aerolata--1||s__Skermanella mucosa--1||s__Skermanella rosea--1||s__Skermanella stibiiresistens--1||s__Solibacter sp003136215--1||s__Sphingomonas abaci--1||s__Sphingomonas aerolata--1||s__Sphingomonas aerophila--1||s__Sphingomonas aurantiaca--1||s__Sphingomonas carotinifaciens--1||s__Sphingomonas endophytica--1||s__Sphingomonas phyllosphaerae_B--1||s__Sphingomonas sp001421995--1||s__Sphingomonas sp002292295--1||s__Sphingomonas sp003951315--1||s__Sphingomonas sp004345855--1||s__Sphingomonas sp014193845--1||s__Sphingomonas sp014194975--1||s__Sphingomonas sp014841615--1||s__Sphingomonas sp016427505--1||s__Sphingomonas taxi_B--1||s__Sphingomonas xinjiangensis--1||s__Sporichthya polymorpha--1||s__Stieleria baltica_A--4||s__Stieleria lacunae--4||s__Stieleria maiorica--1||s__Stieleria neptunia--1||s__Stieleria sp002167455--3||s__Stieleria sp002289565--1||s__Stieleria sp007753675--1||s__Stieleria sp014154935--1||s__Stigonema ocellatum--1||s__Stigonema sp903903925--1||s__Sulfotelmatobacter sp003131635--2||s__Sulfotelmatobacter sp003134655--2||s__Sulfotelmatobacter sp003138975--1||s__Sulfotelmatobacter sp003165855--3||s__Sulfotelmatobacter sp003166855--1||s__Sulfotelmatobacter sp003168355--2||s__Sulfotelmatobacter sp013289685--1||s__Sulfotelmatobacter sp017883385--1||s__Sulfotelmatobacter sp017883425--1||s__T1Sed10-49 sp003553795--1||s__TOLSYN sp003010405--1||s__TOLSYN sp903832295--1||s__Telmatocola sphagniphila--1||s__Terracidiphilus sp003138515--1||s__Terracidiphilus sp003140785--1||s__Terracidiphilus sp003159355--1||s__Terracidiphilus sp003165075--1||s__Terracidiphilus sp003171315--1||s__Terracidiphilus sp008682415--2||s__Terracidiphilus sp015655365--1||s__Thalassobaculum litoreum--1||s__Thermodesulfatator atlanticus--1||s__Thermodesulfatator autotrophicus--2||s__Thermodesulfatator indicus--3||s__Thermodesulfatator_A atlanticus_A--1||s__Thermodesulfatator_A sp013153725--1||s__Thermodesulfatator_A sp015494065--1||s__Thermodesulfobacterium commune--1||s__Thermodesulfobacterium sp008630935--1||s__Thermodesulfobacterium thermophilum--1||s__Thermosulfuriphilus ammonigenes--2||s__Timonella senegalensis--1||s__Tolypothrix_A bouteillei--1||s__Tolypothrix_A sp009725235--1||s__Trichodesmium erythraeum--1||s__Trichodesmium sp010672085--1||s__Trichormus sp001548375--1||s__UBA11153 sp003511885--1||s__UBA11320 sp003452185--1||s__UBA11320 sp016793885--1||s__UBA11346 sp003482625--1||s__UBA11358 sp903827955--1||s__UBA11358 sp903884535--1||s__UBA11358 sp903944085--1||s__UBA11371 sp003486305--1||s__UBA11606 sp016845585--1||s__UBA1238 sp002309015--1||s__UBA12508 sp001831095--1||s__UBA1543 sp002779605--1||s__UBA2316 sp002256935--1||s__UBA2376 sp016707895--1||s__UBA2376 sp016794525--1||s__UBA2376 sp018057825--1||s__UBA2383 sp002343485--1||s__UBA2386 sp016793265--1||s__UBA2428 sp002343545--1||s__UBA2766 sp002352645--1||s__UBA4096 sp002381765--1||s__UBA4096 sp002482685--1||s__UBA4207 sp002787775--1||s__UBA4732 sp002404095--1||s__UBA5009 sp002396665--1||s__UBA5216 sp903893565--1||s__UBA6144 sp002435705--1||s__UBA6154 sp903896585--1||s__UBA6163 sp002422955--1||s__UBA6166 sp002435795--1||s__UBA6502 sp002436415--1||s__UBA6601 sp002433485--1||s__UBA6894 sp003669555--1||s__UBA6894 sp903912515--1||s__UBA8687 sp013349585--1||s__UBA8687 sp018665625--1||s__UBA967 sp009920585--1||s__UBA969 sp002303765--2||s__UBA969 sp003671255--2||s__UBA969 sp005786805--1||s__UBA969 sp009920765--2||s__UBA969 sp903960945--2||s__UBA9980 sp002423385--1||s__Urbifossiella limnaea--1||s__Urbifossiella sp003136315--1||s__Urbifossiella sp017308215--1||s__VFJJ01 sp009886115--1||s__VFKU01 sp009885415--1||s__VFMC01 sp009704985--1||s__VGSZ01 sp016874845--1||s__VGZC01 sp016872725--1||s__Vecturithrix granuli--7||s__WFVT01 sp015491485--2||s__WGGQ01 sp009296285--1||s__WHSN01 sp018268955--2||s__WHSN01 sp902825985--1||s__WHTX01 sp009377505--1||s__WYBT01 sp011525785--2||s__WYBT01 sp016795325--2||s__YD12-FULL-57-12 sp001799275--1||s__ZC4RG19 sp016936035--1||s__Zhengella sp002708825--1:heptad_counter=MCP-24H--10||MCP-28H--1||MCP-34H--4||MCP-38H--5255||MCP-40H--8||MCP-42H--22||MCP-44H--36||MCP-48H--1||MCP-52H--1||MCP-58H--28||MCP-64H--3:lbd_counter=PAS_3--1:lca_tree=d__Bacteria:length_avg=125.19086021505376:length_max=175.0:length_min=35.0:length_std=29.05449132930185:length_sum=279426.0:mismatch_avg=23.991935483870968:mismatch_max=84.0:mismatch_min=0.0:mismatch_std=14.601686824058827:mismatch_sum=53550.0:name=N902978:qcovhsp_avg=98.2527329749104:qcovhsp_max=100.0:qcovhsp_min=95.0:qcovhsp_std=1.4704535609694542:qcovhsp_sum=219300.1:qend_avg=126.94041218637993:qend_max=177.0:qend_min=35.0:qend_std=29.79414713355397:qend_sum=283331.0:qstart_avg=2.875:qstart_max=9.0:qstart_min=1.0:qstart_std=1.9087339657113436:qstart_sum=6417.0:ref_name_counter=GB_GCA_000155695.1_protein.faa_DS990592.1_3054@PF00015_full_PFAM.877.1045--4||GB_GCA_000531095.1_protein.faa_HG799468.1_288@PF00015_full_PFAM.467.642--68||GB_GCA_000620185.1_protein.faa_KK211086.1_48@PF00015_full_PFAM.352.528--1||GB_GCA_000620205.1_protein.faa_JHVP01000018.1_1@PF00015_full_PFAM.382.511--1||GB_GCA_000702465.1_protein.faa_JNII01000011.1_1@PF00015_full_PFAM.336.460--1||GB_GCA_000767215.1_protein.faa_AXCX01000295.1_2@PF00015_full_PFAM.427.598--2||GB_GCA_001464065.1_protein.faa_LNDN01000100.1_21@PF00015_full_PFAM.213.381--81||GB_GCA_001464385.1_protein.faa_LNFB01000067.1_3@PF00015_full_PFAM.694.873--10||GB_GCA_001542995.1_protein.faa_LFLA01000022.1_134@PF00015_full_PFAM.6.103--54||GB_GCA_002325375.1_protein.faa_DCRZ01000004.1_119@PF00015_full_PFAM.369.550--2||GB_GCA_002343485.1_protein.faa_DDST01000077.1_72@PF00015_full_PFAM.555.732--2||GB_GCA_002352125.1_protein.faa_DEHU01000182.1_5@PF00015_full_PFAM.547.727--1||GB_GCA_002422955.1_protein.faa_DITY01000092.1_17@PF00015_full_PFAM.457.634--35||GB_GCA_002423385.1_protein.faa_DIVV01000039.1_1@PF00015_full_PFAM.553.680--4||GB_GCA_002716585.1_protein.faa_PBBL01000091.1_11@PF00015_full_PFAM.401.578--8||GB_GCA_003010405.1_protein.faa_PJLO01000006.1_220@PF00015_full_PFAM.419.596--2||GB_GCA_003054665.1_protein.faa_QAYY01000003.1_6@PF00015_full_PFAM.414.597--6||GB_GCA_003131635.1_protein.faa_PKVZ01000038.1_2@PF00015_full_PFAM.1.97--1||GB_GCA_003134655.1_protein.faa_PLBY01000045.1_94@PF00015_full_PFAM.344.533--3||GB_GCA_003138515.1_protein.faa_PLGG01000088.1_14@PF00015_full_PFAM.476.659--21||GB_GCA_003142185.1_protein.faa_PLOR01000062.1_5@PF00015_full_PFAM.649.831--1||GB_GCA_003142355.1_protein.faa_PLMF01000083.1_13@PF00015_full_PFAM.521.714--17||GB_GCA_003151155.1_protein.faa_PLWX01000272.1_6@PF00015_full_PFAM.714.900--3||GB_GCA_003152195.1_protein.faa_PLZN01000173.1_3@PF00015_full_PFAM.331.519--3||GB_GCA_003152795.1_protein.faa_PMBA01000029.1_1@PF00015_full_PFAM.383.471--11||GB_GCA_003154095.1_protein.faa_PMCK01000588.1_25@PF00015_full_PFAM.271.446--62||GB_GCA_003161495.1_protein.faa_PMOP01000326.1_1@PF00015_full_PFAM.328.409--3||GB_GCA_003165075.1_protein.faa_PLSM01000051.1_7@PF00015_full_PFAM.740.920--1||GB_GCA_003165615.1_protein.faa_PLWR01000355.1_1@PF00015_full_PFAM.303.499--1||GB_GCA_003165795.1_protein.faa_PMWW01000031.1_1@PF00015_full_PFAM.196.377--1||GB_GCA_003165855.1_protein.faa_PMXH01000566.1_16@PF00015_full_PFAM.340.527--2||GB_GCA_003167495.1_protein.faa_PMSX01000022.1_12@PF00015_full_PFAM.470.664--1||GB_GCA_003169195.1_protein.faa_PMQB01000337.1_35@PF00015_full_PFAM.465.657--2||GB_GCA_003169195.1_protein.faa_PMQB01000576.1_2@PF00015_full_PFAM.780.960--4||GB_GCA_003169195.1_protein.faa_PMQB01000576.1_3@PF00015_full_PFAM.788.968--72||GB_GCA_003171315.1_protein.faa_PMYE01000024.1_8@PF00015_full_PFAM.270.455--1||GB_GCA_003452185.1_protein.faa_DMJJ01000304.1_1@PF00015_full_PFAM.505.687--2||GB_GCA_003487005.1_protein.faa_DNFG01000201.1_10@PF00015_full_PFAM.408.594--3||GB_GCA_003567615.1_protein.faa_PWZC01000395.1_2@PF00015_full_PFAM.464.650--1||GB_GCA_003694825.1_protein.faa_RFJS01000262.1_2@PF00015_full_PFAM.465.649--17||GB_GCA_003989085.1_protein.faa_RXIV01000001.1_124@PF00015_full_PFAM.538.723--4||GB_GCA_004356105.1_protein.faa_SMYC01000142.1_61@PF00015_full_PFAM.327.508--1||GB_GCA_005798335.1_protein.faa_SYJV01000370.1_13@PF00015_full_PFAM.603.819--30||GB_GCA_007120485.1_protein.faa_SKNP01000196.1_4@PF00015_full_PFAM.285.457--3||GB_GCA_007121975.1_protein.faa_SKJO01000056.1_1@PF00015_full_PFAM.293.445--2||GB_GCA_007745635.1_protein.faa_CP036272.1_285@PF00015_full_PFAM.289.478--3||GB_GCA_008933055.1_protein.faa_WBXK01000092.1_4@PF00015_full_PFAM.484.666--1||GB_GCA_009377505.1_protein.faa_WHTX01000301.1_4@PF00015_full_PFAM.203.379--17||GB_GCA_009697495.1_protein.faa_SHUN01000038.1_6@PF00015_full_PFAM.582.757--3||GB_GCA_009701885.1_protein.faa_WLJH01000003.1_38@PF00015_full_PFAM.591.765--3||GB_GCA_009773355.1_protein.faa_WRPG01000013.1_23@PF00015_full_PFAM.475.652--6||GB_GCA_009777345.1_protein.faa_WRMB01000066.1_1@PF00015_full_PFAM.331.395--1||GB_GCA_009885105.1_protein.faa_VFLI01000006.1_18@PF00015_full_PFAM.700.875--2||GB_GCA_009885415.1_protein.faa_VFKU01000244.1_2@PF00015_full_PFAM.720.890--1||GB_GCA_009918525.1_protein.faa_RGDT01000039.1_13@PF00015_full_PFAM.456.635--46||GB_GCA_010672865.1_protein.faa_JAAHFS010000020.1_20@PF00015_full_PFAM.349.528--3||GB_GCA_012959785.1_protein.faa_DUCM01000018.1_158@PF00015_full_PFAM.313.488--1||GB_GCA_013140955.1_protein.faa_JABFRY010000163.1_5@PF00015_full_PFAM.474.650--14||GB_GCA_013299165.1_protein.faa_JAAFKD010000010.1_98@PF00015_full_PFAM.572.757--1||GB_GCA_013822425.1_protein.faa_PNKL01000006.1_83@PF00015_full_PFAM.354.533--1||GB_GCA_014218215.1_protein.faa_CP043652.1_1692@PF00015_full_PFAM.339.515--2||GB_GCA_014379705.1_protein.faa_JACMLI010000099.1_5@PF00015_full_PFAM.518.608--1||GB_GCA_014379815.1_protein.faa_JACMLA010000847.1_3@PF00015_full_PFAM.376.559--2||GB_GCA_014382285.1_protein.faa_JACNKA010000178.1_1@PF00015_full_PFAM.479.662--1||GB_GCA_014837105.1_protein.faa_JACSPO010000005.1_44@PF00015_full_PFAM.346.524--1||GB_GCA_015231955.1_protein.faa_JADGAN010000037.1_39@PF00015_full_PFAM.489.665--1||GB_GCA_016125275.1_protein.faa_WGMB01000007.1_258@PF00015_full_PFAM.386.565--9||GB_GCA_016178505.1_protein.faa_JACOTG010000293.1_7@PF00015_full_PFAM.577.748--1||GB_GCA_016185425.1_protein.faa_JACPNQ010000031.1_147@PF00015_full_PFAM.422.596--36||GB_GCA_016185425.1_protein.faa_JACPNQ010000034.1_342@PF00015_full_PFAM.382.572--1||GB_GCA_016195405.1_protein.faa_JACPZP010000128.1_2@PF00015_full_PFAM.408.588--1||GB_GCA_016196065.1_protein.faa_JACPYL010000008.1_8@PF00015_full_PFAM.376.575--3||GB_GCA_016201065.1_protein.faa_JACQDL010000047.1_53@PF00015_full_PFAM.458.629--1||GB_GCA_016201205.1_protein.faa_JACQDF010000228.1_1@PF00015_full_PFAM.603.774--5||GB_GCA_016201825.1_protein.faa_JACQCD010000020.1_11@PF00015_full_PFAM.470.642--2||GB_GCA_016207065.1_protein.faa_JACQQK010000146.1_1@PF00015_full_PFAM.728.827--3||GB_GCA_016217765.1_protein.faa_JACRGP010000017.1_1@PF00015_full_PFAM.670.846--1||GB_GCA_016219875.1_protein.faa_JACRJZ010000059.1_37@PF00015_full_PFAM.345.531--13||GB_GCA_016219875.1_protein.faa_JACRJZ010000081.1_1@PF00015_full_PFAM.337.534--1||GB_GCA_016219875.1_protein.faa_JACRJZ010000084.1_18@PF00015_full_PFAM.457.640--151||GB_GCA_016220085.1_protein.faa_JACRIN010000053.1_12@PF00015_full_PFAM.562.734--1||GB_GCA_016235545.1_protein.faa_JACRKB010000205.1_7@PF00015_full_PFAM.476.651--14||GB_GCA_016703425.1_protein.faa_JADJCA010000030.1_200@PF00015_full_PFAM.528.713--4||GB_GCA_016703535.1_protein.faa_JADJBV010000002.1_1903@PF00015_full_PFAM.145.316--3||GB_GCA_016709545.1_protein.faa_JADJMO010000020.1_67@PF00015_full_PFAM.407.587--16||GB_GCA_016710095.1_protein.faa_JADJLL010000032.1_36@PF00015_full_PFAM.525.707--19||GB_GCA_016711265.1_protein.faa_JADJTI010000004.1_447@PF00015_full_PFAM.350.529--1||GB_GCA_016712505.1_protein.faa_JADJQY010000008.1_30@PF00015_full_PFAM.543.721--3||GB_GCA_016713225.1_protein.faa_JADJPO010000003.1_145@PF00015_full_PFAM.49.206--1||GB_GCA_016713365.1_protein.faa_JADJPG010000025.1_53@PF00015_full_PFAM.601.770--3||GB_GCA_016713425.1_protein.faa_JADJPE010000005.1_899@PF00015_full_PFAM.442.619--1||GB_GCA_016713435.1_protein.faa_JADJPD010000012.1_178@PF00015_full_PFAM.278.453--1||GB_GCA_016713435.1_protein.faa_JADJPD010000015.1_120@PF00015_full_PFAM.122.238--2||GB_GCA_016713505.1_protein.faa_JADJPA010000002.1_311@PF00015_full_PFAM.537.712--1||GB_GCA_016713535.1_protein.faa_JADJOY010000003.1_341@PF00015_full_PFAM.486.669--134||GB_GCA_016713735.1_protein.faa_JADJOP010000004.1_353@PF00015_full_PFAM.383.563--3||GB_GCA_016713785.1_protein.faa_JADJOM010000003.1_1484@PF00015_full_PFAM.399.571--1||GB_GCA_016713785.1_protein.faa_JADJOM010000003.1_1488@PF00015_full_PFAM.568.740--9||GB_GCA_016714225.1_protein.faa_JADJNS010000005.1_363@PF00015_full_PFAM.268.441--1||GB_GCA_016722575.1_protein.faa_JADKIY010000001.1_127@PF00015_full_PFAM.286.461--1||GB_GCA_016789745.1_protein.faa_JAEUQF010000052.1_11@PF00015_full_PFAM.516.708--2||GB_GCA_016789755.1_protein.faa_JAEUQG010000165.1_1@PF00015_full_PFAM.93.276--1||GB_GCA_016789905.1_protein.faa_JAEUQC010000138.1_6@PF00015_full_PFAM.465.638--1||GB_GCA_016789905.1_protein.faa_JAEUQC010000213.1_23@PF00015_full_PFAM.423.605--1||GB_GCA_016792805.1_protein.faa_JAEUHX010000068.1_16@PF00015_full_PFAM.143.318--1||GB_GCA_016793115.1_protein.faa_JAEUIN010000305.1_8@PF00015_full_PFAM.435.616--5||GB_GCA_016793885.1_protein.faa_JAEUHE010000149.1_49@PF00015_full_PFAM.621.805--3||GB_GCA_016794665.1_protein.faa_JAEUHB010000339.1_32@PF00015_full_PFAM.805.982--2||GB_GCA_016794825.1_protein.faa_JAEUJH010000528.1_1@PF00015_full_PFAM.376.559--4||GB_GCA_016794985.1_protein.faa_JAEUIQ010000021.1_44@PF00015_full_PFAM.755.951--17||GB_GCA_016795145.1_protein.faa_JAEUII010000162.1_1@PF00015_full_PFAM.84.335--1||GB_GCA_016795425.1_protein.faa_JAEUHG010000227.1_21@PF00015_full_PFAM.671.849--3||GB_GCA_016865485.1_protein.faa_AP024452.1_2667@PF00015_full_PFAM.571.743--31||GB_GCA_016865485.1_protein.faa_AP024452.1_2670@PF00015_full_PFAM.474.645--22||GB_GCA_016926535.1_protein.faa_JAFGOK010000276.1_2@PF00015_full_PFAM.94.219--1||GB_GCA_017303575.1_protein.faa_JAFLCL010000025.1_43@PF00015_full_PFAM.422.606--1||GB_GCA_017304135.1_protein.faa_JAFLBB010000315.1_2@PF00015_full_PFAM.389.575--17||GB_GCA_017307505.1_protein.faa_JAFKEE010000017.1_192@PF00015_full_PFAM.452.650--2||GB_GCA_017308215.1_protein.faa_JAFKFQ010000408.1_55@PF00015_full_PFAM.346.523--11||GB_GCA_017881725.1_protein.faa_JADGQO010000038.1_41@PF00015_full_PFAM.305.480--1||GB_GCA_017883425.1_protein.faa_JADGNP010000092.1_17@PF00015_full_PFAM.11.212--1||GB_GCA_018060885.1_protein.faa_JAGOVF010000089.1_2@PF00015_full_PFAM.468.634--2||GB_GCA_018242525.1_protein.faa_JAFEBS010000048.1_122@PF00015_full_PFAM.480.653--3||GB_GCA_018268935.1_protein.faa_JAFDVS010000046.1_3@PF00015_full_PFAM.649.832--1||GB_GCA_018268955.1_protein.faa_JAFDVO010000004.1_190@PF00015_full_PFAM.469.647--1||GB_GCA_018401495.1_protein.faa_JAGYJX010000006.1_62@PF00015_full_PFAM.72.243--1||GB_GCA_018664975.1_protein.faa_JABIXH010000022.1_7@PF00015_full_PFAM.508.683--1||GB_GCA_018664975.1_protein.faa_JABIXH010000278.1_4@PF00015_full_PFAM.460.638--13||GB_GCA_018664975.1_protein.faa_JABIXH010000278.1_6@PF00015_full_PFAM.368.549--1||GB_GCA_018665625.1_protein.faa_JABJCF010000500.1_1@PF00015_full_PFAM.37.222--1||GB_GCA_018673915.1_protein.faa_JABHBK010000001.1_115@PF00015_full_PFAM.483.659--1||GB_GCA_018780035.1_protein.faa_JADMKE010000029.1_212@PF00015_full_PFAM.207.400--1||GB_GCA_018780435.1_protein.faa_JADMJS010000656.1_1@PF00015_full_PFAM.301.435--2||GB_GCA_019232645.1_protein.faa_JAFANO010000678.1_7@PF00015_full_PFAM.346.522--1||GB_GCA_019243595.1_protein.faa_JAFAUA010000324.1_6@PF00015_full_PFAM.460.633--1||GB_GCA_900102115.1_protein.faa_FNAW01000018.1_1@PF00015_full_PFAM.324.399--2||GB_GCA_900102115.1_protein.faa_FNAW01000026.1_1@PF00015_full_PFAM.364.435--4||GB_GCA_902805535.1_protein.faa_CADCTN010000071.1_13@PF00015_full_PFAM.342.521--1||GB_GCA_902825945.1_protein.faa_CADECY010000192.1_7@PF00015_full_PFAM.673.854--21||GB_GCA_902825985.1_protein.faa_CADEDC010000002.1_32@PF00015_full_PFAM.676.858--49||GB_GCA_902826515.1_protein.faa_CADEFD010000016.1_33@PF00015_full_PFAM.520.700--7||GB_GCA_902826685.1_protein.faa_CADEFT010000003.1_292@PF00015_full_PFAM.549.722--1||GB_GCA_902826755.1_protein.faa_CADEGB010000519.1_1@PF00015_full_PFAM.532.617--3||GB_GCA_903826575.1_protein.faa_CAIKEU010000046.1_16@PF00015_full_PFAM.341.423--2||GB_GCA_903832295.1_protein.faa_CAILAZ010000198.1_9@PF00015_full_PFAM.334.412--1||GB_GCA_903858115.1_protein.faa_CAIOHR010000165.1_5@PF00015_full_PFAM.645.781--2||GB_GCA_903871875.1_protein.faa_CAIQIR010000010.1_20@PF00015_full_PFAM.488.669--1||GB_GCA_903871875.1_protein.faa_CAIQIR010000142.1_48@PF00015_full_PFAM.487.682--2||GB_GCA_903873945.1_protein.faa_CAIQQM010000286.1_10@PF00015_full_PFAM.602.783--68||GB_GCA_903874975.1_protein.faa_CAIQUL010000193.1_5@PF00015_full_PFAM.486.665--6||GB_GCA_903892565.1_protein.faa_CAITIX010000410.1_12@PF00015_full_PFAM.377.555--3||GB_GCA_903898185.1_protein.faa_CAIUEN010000399.1_3@PF00015_full_PFAM.690.773--35||GB_GCA_903907995.1_protein.faa_CAIVQH010000028.1_9@PF00015_full_PFAM.609.783--1||GB_GCA_903909435.1_protein.faa_CAIVVT010000124.1_6@PF00015_full_PFAM.828.1010--1||GB_GCA_903910585.1_protein.faa_CAIWAH010000059.1_17@PF00015_full_PFAM.995.1175--1||GB_GCA_903915625.1_protein.faa_CAIWTN010000087.1_28@PF00015_full_PFAM.456.634--1||GB_GCA_903916245.1_protein.faa_CAIWVZ010000328.1_2@PF00015_full_PFAM.281.443--6||GB_GCA_903922605.1_protein.faa_CAIXUG010000002.1_14@PF00015_full_PFAM.608.782--3||GB_GCA_903925435.1_protein.faa_CAIYFF010000325.1_1@PF00015_full_PFAM.1.120--2||GB_GCA_903928445.1_protein.faa_CAIYRB010000121.1_37@PF00015_full_PFAM.338.514--3||GB_GCA_903930165.1_protein.faa_CAIYXO010000837.1_3@PF00015_full_PFAM.570.748--1||RS_GCF_000014005.1_protein.faa_NC_008009.1_1581@PF00015_full_PFAM.638.841--3||RS_GCF_000014005.1_protein.faa_NC_008009.1_1729@PF00015_full_PFAM.677.877--19||RS_GCF_000014265.1_protein.faa_NC_008312.1_4488@PF00015_full_PFAM.959.1135--7||RS_GCF_000015025.1_protein.faa_NC_008578.1_1787@PF00015_full_PFAM.193.378--1||RS_GCF_000023245.1_protein.faa_NC_013093.1_373@PF00015_full_PFAM.354.536--1||RS_GCF_000025185.1_protein.faa_NC_013720.1_3038@PF00015_full_PFAM.395.571--3||RS_GCF_000025345.1_protein.faa_NC_013757.1_5003@PF00015_full_PFAM.342.525--9||RS_GCF_000255655.1_protein.faa_NZ_JH636436.1_483@PF00015_full_PFAM.593.798--15||RS_GCF_000284015.1_protein.faa_NC_016943.1_4544@PF00015_full_PFAM.346.524--1||RS_GCF_000312105.1_protein.faa_NZ_HE978636.1_1192@PF00015_full_PFAM.361.539--2||RS_GCF_000338295.1_protein.faa_NZ_ANMO01000192.1_46@PF00015_full_PFAM.681.883--7||RS_GCF_000364605.1_protein.faa_NZ_KB822581.1_120@PF00015_full_PFAM.563.734--1||RS_GCF_000374445.1_protein.faa_NZ_KB894417.1_53@PF00015_full_PFAM.354.520--1||RS_GCF_000384115.1_protein.faa_NZ_KB913029.1_918@PF00015_full_PFAM.458.632--16||RS_GCF_000423205.1_protein.faa_NZ_AUHN01000009.1_276@PF00015_full_PFAM.355.534--1||RS_GCF_000472865.1_protein.faa_NZ_AXAP01000073.1_2@PF00015_full_PFAM.363.542--1||RS_GCF_000494755.1_protein.faa_NC_022657.1_632@PF00015_full_PFAM.355.528--1||RS_GCF_000620705.1_protein.faa_NZ_JIAR01000033.1_147@PF00015_full_PFAM.353.529--1||RS_GCF_000620705.1_protein.faa_NZ_JIAR01000033.1_148@PF00015_full_PFAM.335.509--1||RS_GCF_000716715.1_protein.faa_NZ_JNYJ01000057.1_3@PF00015_full_PFAM.324.503--1||RS_GCF_000718255.1_protein.faa_NZ_JOFJ01000028.1_28@PF00015_full_PFAM.339.401--1||RS_GCF_000721705.1_protein.faa_NZ_JOJL01000064.1_5@PF00015_full_PFAM.348.528--1||RS_GCF_000761485.1_protein.faa_NZ_JPMX01000013.1_10@PF00015_full_PFAM.342.519--1||RS_GCF_000761485.1_protein.faa_NZ_JPMX01000101.1_2@PF00015_full_PFAM.362.459--1||RS_GCF_000767165.1_protein.faa_NZ_AXCZ01000117.1_2@PF00015_full_PFAM.442.622--1||RS_GCF_000826525.2_protein.faa_NZ_LN651328.1_229@PF00015_full_PFAM.314.491--1||RS_GCF_000936425.1_protein.faa_NZ_AVFK01000029.1_88@PF00015_full_PFAM.388.586--3||RS_GCF_000962825.1_protein.faa_NZ_JZKF01000033.1_69@PF00015_full_PFAM.7.142--2||RS_GCF_000975095.1_protein.faa_NZ_BBRD01000005.1_1@PF00015_full_PFAM.91.252--1||RS_GCF_001425025.1_protein.faa_NZ_LMDE01000010.1_374@PF00015_full_PFAM.351.534--2||RS_GCF_001425025.1_protein.faa_NZ_LMDE01000014.1_206@PF00015_full_PFAM.371.546--40||RS_GCF_001425175.1_protein.faa_NZ_LMDV01000001.1_1028@PF00015_full_PFAM.343.520--12||RS_GCF_001425175.1_protein.faa_NZ_LMDV01000005.1_44@PF00015_full_PFAM.1.9.74--1||RS_GCF_001425175.1_protein.faa_NZ_LMDV01000008.1_26@PF00015_full_PFAM.349.526--2||RS_GCF_001426435.1_protein.faa_NZ_LMER01000020.1_382@PF00015_full_PFAM.347.531--1||RS_GCF_001426435.1_protein.faa_NZ_LMER01000020.1_699@PF00015_full_PFAM.188.351--1||RS_GCF_001553785.1_protein.faa_NZ_LOJP01000001.1_3778@PF00015_full_PFAM.349.524--1||RS_GCF_001746835.1_protein.faa_NZ_CP016094.1_2666@PF00015_full_PFAM.875.1062--16||RS_GCF_001921205.1_protein.faa_NZ_MSIE01000196.1_1@PF00015_full_PFAM.49.204--13||RS_GCF_001942335.1_protein.faa_NZ_MKKH01000012.1_57@PF00015_full_PFAM.347.406--1||RS_GCF_002117935.1_protein.faa_NZ_BDJE01000036.1_126@PF00015_full_PFAM.2.164--2||RS_GCF_002564025.1_protein.faa_NZ_PDJH01000001.1_2130@PF00015_full_PFAM.358.522--1||RS_GCF_002802985.1_protein.faa_NZ_NVPT01000070.1_24@PF00015_full_PFAM.342.483--1||RS_GCF_002865585.1_protein.faa_NZ_CP025581.1_3013@PF00015_full_PFAM.588.761--1||RS_GCF_002938435.1_protein.faa_NZ_POQT01000028.1_57@PF00015_full_PFAM.345.441--4||RS_GCF_003002065.1_protein.faa_NZ_PVZG01000015.1_14@PF00015_full_PFAM.28.146--1||RS_GCF_003002915.1_protein.faa_NZ_PVTG01000027.1_16@PF00015_full_PFAM.353.423--8||RS_GCF_003149145.1_protein.faa_NZ_QGDQ01000017.1_74@PF00015_full_PFAM.361.539--1||RS_GCF_003259845.1_protein.faa_NZ_QLMJ01000005.1_143@PF00015_full_PFAM.16.147--2||RS_GCF_003319105.1_protein.faa_NZ_QOHH01000008.1_31@PF00015_full_PFAM.344.514--1||RS_GCF_003319125.1_protein.faa_NZ_QOHG01000003.1_45@PF00015_full_PFAM.351.527--1||RS_GCF_003319125.1_protein.faa_NZ_QOHG01000019.1_1@PF00015_full_PFAM.347.529--5||RS_GCF_003319185.1_protein.faa_NZ_QOHJ01000001.1_255@PF00015_full_PFAM.357.535--1||RS_GCF_003611735.1_protein.faa_NZ_RAWG01000091.1_26@PF00015_full_PFAM.370.558--3||RS_GCF_003633575.1_protein.faa_NZ_RBLE01000001.1_1125@PF00015_full_PFAM.374.549--21||RS_GCF_003633575.1_protein.faa_NZ_RBLE01000004.1_294@PF00015_full_PFAM.338.515--2||RS_GCF_003634695.1_protein.faa_NZ_RBWV01000009.1_159@PF00015_full_PFAM.192.348--2||RS_GCF_003634695.1_protein.faa_NZ_RBWV01000009.1_583@PF00015_full_PFAM.347.522--4||RS_GCF_003634695.1_protein.faa_NZ_RBWV01000011.1_256@PF00015_full_PFAM.330.519--1||RS_GCF_003725695.1_protein.faa_NZ_RJSE01000008.1_65@PF00015_full_PFAM.574.741--1||RS_GCF_003755175.1_protein.faa_NZ_RKHX01000003.1_1@PF00015_full_PFAM.355.407--1||RS_GCF_003999975.1_protein.faa_NZ_RJAC01000033.1_17@PF00015_full_PFAM.348.532--1||RS_GCF_004001265.1_protein.faa_NZ_AP019371.1_7065@PF00015_full_PFAM.343.518--1||RS_GCF_004216915.1_protein.faa_NZ_SGXD01000003.1_524@PF00015_full_PFAM.345.521--4||RS_GCF_004306155.1_protein.faa_NZ_BIMR01000299.1_5@PF00015_full_PFAM.346.410--2||RS_GCF_004336805.1_protein.faa_NZ_SJXM01000004.1_47@PF00015_full_PFAM.353.530--1||RS_GCF_004341245.1_protein.faa_NZ_SLWY01000001.1_111@PF00015_full_PFAM.529.702--2||RS_GCF_004362745.1_protein.faa_NZ_SNXY01000014.1_23@PF00015_full_PFAM.502.676--1||RS_GCF_004570385.1_protein.faa_NZ_SPQL01000016.1_33@PF00015_full_PFAM.358.538--1||RS_GCF_004570425.1_protein.faa_NZ_SPQJ01000002.1_144@PF00015_full_PFAM.357.535--1||RS_GCF_004571075.1_protein.faa_NZ_SPQP01000014.1_77@PF00015_full_PFAM.343.520--1||RS_GCF_004571075.1_protein.faa_NZ_SPQP01000014.1_78@PF00015_full_PFAM.354.531--1||RS_GCF_004777465.1_protein.faa_NZ_CP038462.1_3212@PF00015_full_PFAM.338.508--1||RS_GCF_004777465.1_protein.faa_NZ_CP038462.1_3213@PF00015_full_PFAM.325.511--1||RS_GCF_004777465.1_protein.faa_NZ_CP038462.1_825@PF00015_full_PFAM.350.527--1||RS_GCF_005937995.2_protein.faa_NZ_CP042174.1_1521@PF00015_full_PFAM.347.529--1||RS_GCF_006007965.1_protein.faa_NZ_CP040748.1_2834@PF00015_full_PFAM.352.531--1||RS_GCF_006715865.1_protein.faa_NZ_VFOA01000001.1_158@PF00015_full_PFAM.342.518--2||RS_GCF_006912135.1_protein.faa_NZ_VIRS01000006.1_264@PF00015_full_PFAM.351.528--3||RS_GCF_006912135.1_protein.faa_NZ_VIRS01000010.1_91@PF00015_full_PFAM.347.514--1||RS_GCF_007746075.1_protein.faa_NZ_CP036339.1_2306@PF00015_full_PFAM.460.635--31||RS_GCF_007747215.1_protein.faa_NZ_CP036273.1_3885@PF00015_full_PFAM.344.524--2||RS_GCF_007860175.1_protein.faa_NZ_SJPX01000003.1_852@PF00015_full_PFAM.691.872--3||RS_GCF_007991755.1_protein.faa_NZ_BJYY01000001.1_64@PF00015_full_PFAM.344.521--1||RS_GCF_007994135.1_protein.faa_NZ_VLKF01000001.1_585@PF00015_full_PFAM.353.536--1||RS_GCF_008087085.1_protein.faa_NZ_VIYJ01000011.1_110@PF00015_full_PFAM.464.634--1||RS_GCF_008087345.1_protein.faa_NZ_VHIB01000036.1_1@PF00015_full_PFAM.65.245--1||RS_GCF_008364845.1_protein.faa_NZ_VTTP01000023.1_2@PF00015_full_PFAM.375.557--3||RS_GCF_009193155.1_protein.faa_NZ_VUKD01000001.1_445@PF00015_full_PFAM.448.632--1||RS_GCF_009296285.1_protein.faa_NZ_WGGQ01000002.1_304@PF00015_full_PFAM.197.322--1||RS_GCF_009996735.1_protein.faa_NZ_JAACYI010000029.1_6@PF00015_full_PFAM.355.523--2||RS_GCF_011250635.1_protein.faa_NZ_JAANNP010000055.1_1@PF00015_full_PFAM.331.448--4||RS_GCF_011250645.1_protein.faa_NZ_JAANNO010000001.1_604@PF00015_full_PFAM.331.515--1||RS_GCF_011250645.1_protein.faa_NZ_JAANNO010000006.1_252@PF00015_full_PFAM.328.503--4||RS_GCF_011250645.1_protein.faa_NZ_JAANNO010000009.1_64@PF00015_full_PFAM.349.524--5||RS_GCF_011250645.1_protein.faa_NZ_JAANNO010000015.1_48@PF00015_full_PFAM.355.527--2||RS_GCF_011758655.1_protein.faa_NZ_JAAMPA010000001.1_1346@PF00015_full_PFAM.341.522--1||RS_GCF_011947225.1_protein.faa_NZ_JAATVW010000005.1_245@PF00015_full_PFAM.352.532--2||RS_GCF_011947225.1_protein.faa_NZ_JAATVW010000055.1_1@PF00015_full_PFAM.347.475--1||RS_GCF_012396155.1_protein.faa_NZ_JAAXOY010000433.1_2@PF00015_full_PFAM.241.407--1||RS_GCF_013004105.1_protein.faa_NZ_CP053085.1_2136@PF00015_full_PFAM.346.526--13||RS_GCF_013004105.1_protein.faa_NZ_CP053085.1_2692@PF00015_full_PFAM.471.649--45||RS_GCF_013004605.1_protein.faa_NZ_JABEMA010000194.1_2@PF00015_full_PFAM.343.504--1||RS_GCF_013128195.2_protein.faa_NZ_CP053452.2_3636@PF00015_full_PFAM.460.639--2||RS_GCF_013409425.1_protein.faa_NZ_JACCAC010000001.1_3295@PF00015_full_PFAM.340.519--3||RS_GCF_013409625.1_protein.faa_NZ_JACCBF010000001.1_2973@PF00015_full_PFAM.687.859--1||RS_GCF_013624435.2_protein.faa_NZ_CP061768.1_3201@PF00015_full_PFAM.581.762--1||RS_GCF_013778305.1_protein.faa_NZ_JACEIC010000002.1_1065@PF00015_full_PFAM.352.526--1||RS_GCF_013778305.1_protein.faa_NZ_JACEIC010000002.1_3250@PF00015_full_PFAM.366.542--1||RS_GCF_014180685.1_protein.faa_NZ_JACEHF010000147.1_6@PF00015_full_PFAM.8.195--1||RS_GCF_014203605.1_protein.faa_NZ_JACHJJ010000031.1_42@PF00015_full_PFAM.360.536--1||RS_GCF_014203605.1_protein.faa_NZ_JACHJJ010000038.1_2@PF00015_full_PFAM.333.509--1||RS_GCF_014205335.1_protein.faa_NZ_JACHNH010000001.1_5630@PF00015_full_PFAM.323.500--2||RS_GCF_014230145.1_protein.faa_NZ_JACHVC010000012.1_860@PF00015_full_PFAM.878.1046--1||RS_GCF_014647515.1_protein.faa_NZ_BMPI01000013.1_26@PF00015_full_PFAM.317.503--15||RS_GCF_014696265.1_protein.faa_NZ_JACJPW010000104.1_18@PF00015_full_PFAM.361.528--1||RS_GCF_014873835.1_protein.faa_NZ_JADBCV010000001.1_459@PF00015_full_PFAM.346.523--1||RS_GCF_015070375.1_protein.faa_NZ_JADCLL010000015.1_1@PF00015_full_PFAM.118.289--1||RS_GCF_015169395.1_protein.faa_NZ_CP063458.1_3595@PF00015_full_PFAM.466.642--17||RS_GCF_015277775.1_protein.faa_NZ_CP063849.1_3988@PF00015_full_PFAM.505.688--1||RS_GCF_015277775.1_protein.faa_NZ_CP063849.1_6113@PF00015_full_PFAM.451.651--1||RS_GCF_015390235.1_protein.faa_NZ_VUOH01000002.1_336@PF00015_full_PFAM.334.506--1||RS_GCF_015704865.1_protein.faa_NZ_JADQTO010000001.1_467@PF00015_full_PFAM.18.153--1||RS_GCF_015704865.1_protein.faa_NZ_JADQTO010000003.1_10@PF00015_full_PFAM.64.143--1||RS_GCF_015711605.1_protein.faa_NZ_JABTEZ010000007.1_121@PF00015_full_PFAM.332.514--4||RS_GCF_015711645.1_protein.faa_NZ_JABTEX010000007.1_186@PF00015_full_PFAM.360.532--1||RS_GCF_016031655.1_protein.faa_NZ_JACCHQ010000033.1_1@PF00015_full_PFAM.484.554--1||RS_GCF_016612865.1_protein.faa_NZ_JAENZZ010000003.1_213@PF00015_full_PFAM.355.532--1||RS_GCF_016862175.1_protein.faa_NZ_BOML01000021.1_76@PF00015_full_PFAM.350.526--1||RS_GCF_016862275.1_protein.faa_NZ_BOMQ01000008.1_136@PF00015_full_PFAM.341.517--1||RS_GCF_016862275.1_protein.faa_NZ_BOMQ01000017.1_164@PF00015_full_PFAM.15.141--1||RS_GCF_016862275.1_protein.faa_NZ_BOMQ01000052.1_92@PF00015_full_PFAM.173.322--4||RS_GCF_016862275.1_protein.faa_NZ_BOMQ01000076.1_6@PF00015_full_PFAM.358.533--5||RS_GCF_016862395.1_protein.faa_NZ_BOMW01000073.1_14@PF00015_full_PFAM.358.531--3||RS_GCF_016862395.1_protein.faa_NZ_BOMW01000081.1_28@PF00015_full_PFAM.12.141--1||RS_GCF_016862455.1_protein.faa_NZ_BOMZ01000030.1_5@PF00015_full_PFAM.41.171--8||RS_GCF_016862455.1_protein.faa_NZ_BOMZ01000065.1_29@PF00015_full_PFAM.347.521--1||RS_GCF_016862455.1_protein.faa_NZ_BOMZ01000080.1_4@PF00015_full_PFAM.348.520--1||RS_GCF_016862755.1_protein.faa_NZ_BONO01000006.1_57@PF00015_full_PFAM.371.545--1||RS_GCF_016862755.1_protein.faa_NZ_BONO01000026.1_2@PF00015_full_PFAM.378.537--2||RS_GCF_016862795.1_protein.faa_NZ_BONQ01000056.1_16@PF00015_full_PFAM.343.519--2||RS_GCF_016863175.1_protein.faa_NZ_BOOJ01000040.1_42@PF00015_full_PFAM.358.538--1||RS_GCF_016863175.1_protein.faa_NZ_BOOJ01000156.1_1@PF00015_full_PFAM.56.233--2||RS_GCF_016863255.1_protein.faa_NZ_BOON01000010.1_19@PF00015_full_PFAM.349.527--2||RS_GCF_016907675.1_protein.faa_NZ_JAFBCJ010000001.1_2332@PF00015_full_PFAM.352.529--2||RS_GCF_016907675.1_protein.faa_NZ_JAFBCJ010000001.1_2334@PF00015_full_PFAM.340.515--1||RS_GCF_017309135.1_protein.faa_NZ_JAFIMS010000002.1_3368@PF00015_full_PFAM.496.684--1||RS_GCF_017565425.1_protein.faa_NZ_JAGEMK010000008.1_56@PF00015_full_PFAM.362.509--1||RS_GCF_017592555.1_protein.faa_NZ_JAGFNS010000047.1_9@PF00015_full_PFAM.328.500--1||RS_GCF_017872665.1_protein.faa_NZ_JAGGJG010000001.1_1758@PF00015_full_PFAM.731.901--1||RS_GCF_017939745.1_protein.faa_NZ_JAGKQQ010000001.1_546@PF00015_full_PFAM.469.642--30||RS_GCF_018275325.1_protein.faa_NZ_JAGVQR010000004.1_985@PF00015_full_PFAM.374.550--7||RS_GCF_018332655.1_protein.faa_NZ_BOQL01000041.1_28@PF00015_full_PFAM.24.140--8||RS_GCF_018332655.1_protein.faa_NZ_BOQL01000044.1_95@PF00015_full_PFAM.340.508--1||RS_GCF_018398935.1_protein.faa_NZ_CP074694.1_1309@PF00015_full_PFAM.456.632--17||RS_GCF_018829635.1_protein.faa_NZ_JAHKKG010000013.1_304@PF00015_full_PFAM.344.529--1||RS_GCF_900100695.1_protein.faa_NZ_FNCF01000006.1_54@PF00015_full_PFAM.333.504--3||RS_GCF_900101025.1_protein.faa_NZ_FMUH01000002.1_208@PF00015_full_PFAM.347.523--1||RS_GCF_900101335.1_protein.faa_NZ_FNKA01000001.1_560@PF00015_full_PFAM.339.516--1||RS_GCF_900101465.1_protein.faa_NZ_FMZM01000007.1_1@PF00015_full_PFAM.342.429--1||RS_GCF_900101465.1_protein.faa_NZ_FMZM01000009.1_2@PF00015_full_PFAM.325.503--1||RS_GCF_900102425.1_protein.faa_NZ_FNBT01000009.1_232@PF00015_full_PFAM.344.417--1||RS_GCF_900102465.1_protein.faa_NZ_FNBW01000030.1_7@PF00015_full_PFAM.242.413--1||RS_GCF_900103975.1_protein.faa_NZ_FNIR01000002.1_194@PF00015_full_PFAM.353.530--1||RS_GCF_900107105.1_protein.faa_NZ_FNOT01000015.1_113@PF00015_full_PFAM.350.413--5||RS_GCF_900107255.1_protein.faa_NZ_FNPH01000004.1_210@PF00015_full_PFAM.357.542--1||RS_GCF_900107255.1_protein.faa_NZ_FNPH01000005.1_324@PF00015_full_PFAM.360.544--10||RS_GCF_900112525.1_protein.faa_NZ_FOMD01000001.1_290@PF00015_full_PFAM.332.504--1||RS_GCF_900112815.1_protein.faa_NZ_FOND01000020.1_46@PF00015_full_PFAM.347.525--1||RS_GCF_900113015.1_protein.faa_NZ_FONV01000009.1_195@PF00015_full_PFAM.146.325--1||RS_GCF_900114385.1_protein.faa_NZ_FOSW01000014.1_1@PF00015_full_PFAM.361.416--2||RS_GCF_900114385.1_protein.faa_NZ_FOSW01000014.1_3@PF00015_full_PFAM.347.526--1||RS_GCF_900114385.1_protein.faa_NZ_FOSW01000026.1_2@PF00015_full_PFAM.365.542--1||RS_GCF_900129455.1_protein.faa_NZ_FQVU01000002.1_827@PF00015_full_PFAM.348.532--1||RS_GCF_900143005.1_protein.faa_NZ_FRCS01000003.1_355@PF00015_full_PFAM.353.529--1||RS_GCF_900143005.1_protein.faa_NZ_FRCS01000027.1_8@PF00015_full_PFAM.340.518--1||RS_GCF_900188025.1_protein.faa_NZ_FZNO01000020.1_89@PF00015_full_PFAM.354.532--1||RS_GCF_900188205.1_protein.faa_NZ_FZOH01000010.1_84@PF00015_full_PFAM.337.529--1||RS_GCF_900188375.1_protein.faa_NZ_FZOO01000020.1_2@PF00015_full_PFAM.344.521--1||RS_GCF_900215205.1_protein.faa_NZ_OBDY01000002.1_400@PF00015_full_PFAM.357.533--1||RS_GCF_900215205.1_protein.faa_NZ_OBDY01000027.1_142@PF00015_full_PFAM.333.412--3||RS_GCF_901538265.1_protein.faa_NZ_LR593886.1_5066@PF00015_full_PFAM.467.642--110:scovhsp_avg=73.09852150537635:scovhsp_max=100.0:scovhsp_min=50.0:scovhsp_std=13.666799542540248:scovhsp_sum=163155.90000000002:send_avg=135.19892473118279:send_max=196.0:send_min=51.0:send_std=28.889189035491334:send_sum=301764.0:sstart_avg=11.081541218637993:sstart_max=63.0:sstart_min=1.0:sstart_std=14.509446983593248:sstart_sum=24734.0],(((((((((ce54fbc1-b61b-4c3f-9549-a10d0f9e5ad8_4@MCPsignal.319.394:0[&&NHX:Sample=rhizpot1:Type=capture:capture_class=c__Alphaproteobacteria:capture_domain=d__Bacteria:capture_family=f__Beijerinckiaceae:capture_genus=g__Methylobacterium:capture_order=o__Rhizobiales:capture_phylum=p__Proteobacteria:capture_species=s__Methylobacterium sp003217615:heptad=MCP-38H],ffe10f0b-db92-5369-b89d-0ccd69b957f1_2@MCPsignal.41.116:0[&&NHX:Sample=rhizpot1:Type=capture:capture_class=c__Alphaproteobacteria:capture_domain=d__Bacteria:capture_family=f__Beijerinckiaceae:capture_genus=g__Methylobacterium:capture_order=o__Rhizobiales:capture_phylum=p__Proteobacteria:capture_species=s__Methylobacterium sp003217615:heptad=MCP-38H])0:0[&&NHX:Sample_counter=rhizpot1--2:Type_counter=capture--2:capture_class_counter=c__Alphaproteobacteria--2:capture_domain_counter=d__Bacteria--2:capture_family_counter=f__Beijerinckiaceae--2:capture_genus_counter=g__Methylobacterium--2:capture_order_counter=o__Rhizobiales--2:capture_phylum_counter=p__Proteobacteria--2:capture_species_counter=s__Methylobacterium sp003217615--2:gtdb_class_counter=:gtdb_domain_counter=:gtdb_family_counter=:gtdb_genus_counter=:gtdb_order_counter=:gtdb_phylum_counter=:gtdb_species_counter=:heptad_counter=MCP-38H--2:lbd_counter=:name=N902981:ref_name_counter=],4066acdd-b598-4fd4-9fe8-18553a41fda1_4@MCPsignal.141.216:0[&&NHX:Sample=rhizpot3:Type=capture:capture_class=c__Alphaproteobacteria:capture_domain=d__Bacteria:capture_family=f__Beijerinckiaceae:capture_genus=g__Methylobacterium:capture_order=o__Rhizobiales:capture_phylum=p__Proteobacteria:capture_species=s__Methylobacterium sp003217615:heptad=MCP-38H]):5e-09[&&NHX:Sample_counter=rhizpot1--2||rhizpot3--1:Type_counter=capture--3:capture_class_counter=c__Alphaproteobacteria--3:capture_domain_counter=d__Bacteria--3:capture_family_counter=f__Beijerinckiaceae--3:capture_genus_counter=g__Methylobacterium--3:capture_order_counter=o__Rhizobiales--3:capture_phylum_counter=p__Proteobacteria--3:capture_species_counter=s__Methylobacterium sp003217615--3:gtdb_class_counter=:gtdb_domain_counter=:gtdb_family_counter=:gtdb_genus_counter=:gtdb_order_counter=:gtdb_phylum_counter=:gtdb_species_counter=:heptad_counter=MCP-38H--3:lbd_counter=:name=N902983:ref_name_counter=],(b57c237c-9026-417d-bb6f-f15a4ccf59bd_3@MCPsignal.23.96:5e-09[&&NHX:Sample=rhizpot1:Type=capture:capture_class=c__Desulfuromonadia:capture_domain=d__Bacteria:capture_family=f__Geobacteraceae:capture_genus=g__Geomonas:capture_order=o__Geobacterales:capture_phylum=p__Desulfobacterota:capture_species=s__Geomonas anaerohicana:heptad=MCP-38H],32cfc116-3117-43c8-af2e-b4d648d225a0_3@MCPsignal.349.442:0.10597[&&NHX:Sample=rhizpot1:Type=capture:capture_class=c__Actinomycetia:capture_domain=d__Bacteria:capture_family=f__Geodermatophilaceae:capture_genus=g__Blastococcus:capture_order=o__Mycobacteriales:capture_phylum=p__Actinobacteriota:capture_species=s__Blastococcus saxobsidens:heptad=MCP-38H])0:5e-09[&&NHX:Sample_counter=rhizpot1--2:Type_counter=capture--2:capture_class_counter=c__Actinomycetia--1||c__Desulfuromonadia--1:capture_domain_counter=d__Bacteria--2:capture_family_counter=f__Geobacteraceae--1||f__Geodermatophilaceae--1:capture_genus_counter=g__Blastococcus--1||g__Geomonas--1:capture_order_counter=o__Geobacterales--1||o__Mycobacteriales--1:capture_phylum_counter=p__Actinobacteriota--1||p__Desulfobacterota--1:capture_species_counter=s__Blastococcus saxobsidens--1||s__Geomonas anaerohicana--1:gtdb_class_counter=:gtdb_domain_counter=:gtdb_family_counter=:gtdb_genus_counter=:gtdb_order_counter=:gtdb_phylum_counter=:gtdb_species_counter=:heptad_counter=MCP-38H--2:lbd_counter=:name=N902986:ref_name_counter=])0:6e-09[&&NHX:Sample_counter=rhizpot1--4||rhizpot3--1:Type_counter=capture--5:capture_class_counter=c__Actinomycetia--1||c__Alphaproteobacteria--3||c__Desulfuromonadia--1:capture_domain_counter=d__Bacteria--5:capture_family_counter=f__Beijerinckiaceae--3||f__Geobacteraceae--1||f__Geodermatophilaceae--1:capture_genus_counter=g__Blastococcus--1||g__Geomonas--1||g__Methylobacterium--3:capture_order_counter=o__Geobacterales--1||o__Mycobacteriales--1||o__Rhizobiales--3:capture_phylum_counter=p__Actinobacteriota--1||p__Desulfobacterota--1||p__Proteobacteria--3:capture_species_counter=s__Blastococcus saxobsidens--1||s__Geomonas anaerohicana--1||s__Methylobacterium sp003217615--3:gtdb_class_counter=:gtdb_domain_counter=:gtdb_family_counter=:gtdb_genus_counter=:gtdb_order_counter=:gtdb_phylum_counter=:gtdb_species_counter=:heptad_counter=MCP-38H--5:lbd_counter=:name=N902987:ref_name_counter=],b3d7add2-dcc2-40d3-8966-27f40a03f79d_4@MCPsignal.132.203:5e-09[&&NHX:Sample=rhizpot1:Type=capture:capture_class=c__Alphaproteobacteria:capture_domain=d__Bacteria:capture_family=f__Acetobacteraceae:capture_genus=g__Roseomonas_A:capture_order=o__Acetobacterales:capture_phylum=p__Proteobacteria:capture_species=s__Roseomonas_A frigidaquae:heptad=MCP-38H])0:5e-09[&&NHX:Sample_counter=rhizpot1--5||rhizpot3--1:Type_counter=capture--6:capture_class_counter=c__Actinomycetia--1||c__Alphaproteobacteria--4||c__Desulfuromonadia--1:capture_domain_counter=d__Bacteria--6:capture_family_counter=f__Acetobacteraceae--1||f__Beijerinckiaceae--3||f__Geobacteraceae--1||f__Geodermatophilaceae--1:capture_genus_counter=g__Blastococcus--1||g__Geomonas--1||g__Methylobacterium--3||g__Roseomonas_A--1:capture_order_counter=o__Acetobacterales--1||o__Geobacterales--1||o__Mycobacteriales--1||o__Rhizobiales--3:capture_phylum_counter=p__Actinobacteriota--1||p__Desulfobacterota--1||p__Proteobacteria--4:capture_species_counter=s__Blastococcus saxobsidens--1||s__Geomonas anaerohicana--1||s__Methylobacterium sp003217615--3||s__Roseomonas_A frigidaquae--1:gtdb_class_counter=:gtdb_domain_counter=:gtdb_family_counter=:gtdb_genus_counter=:gtdb_order_counter=:gtdb_phylum_counter=:gtdb_species_counter=:heptad_counter=MCP-38H--6:lbd_counter=:name=N902989:ref_name_counter=],(72612fa4-a908-4ae8-b5c5-bb70ee548c3c_2@MCPsignal.249.343:0.0130937[&&NHX:Sample=rhizpot1:Type=capture:capture_class=c__Alphaproteobacteria:capture_domain=d__Bacteria:capture_family=f__Beijerinckiaceae:capture_genus=g__Methylobacterium:capture_order=o__Rhizobiales:capture_phylum=p__Proteobacteria:capture_species=s__Methylobacterium sp003217615:heptad=MCP-38H],8186d18c-374c-4ac1-b502-abeaecbacfdc_5@MCPsignal.22.64:5e-09[&&NHX:Sample=rhizpot1:Type=capture:besthit=90.5:bitscore=69.7:capture_class=c__Alphaproteobacteria:capture_domain=d__Bacteria:capture_family=f__Rhizobiaceae:capture_genus=g__Rhizobium:capture_order=o__Rhizobiales:capture_phylum=p__Proteobacteria:capture_species=s__Rhizobium sp900466475:evalue=1.35e-17:gapopen=0.0:heptad=MCP-38H:length=42.0:mismatch=4.0:qcovhsp=100.0:qend=42.0:qstart=1.0:ref_name=GB_GCA_903826575.1_protein.faa_CAIKEU010000046.1_16@PF00015_full_PFAM.341.423:scovhsp=51.2:send=53.0:sstart=12.0])0:5e-09[&&NHX:Sample_counter=rhizpot1--2:Type_counter=capture--2:besthit_avg=90.5:besthit_max=90.5:besthit_min=90.5:besthit_std=0:besthit_sum=90.5:bitscore_avg=69.7:bitscore_max=69.7:bitscore_min=69.7:bitscore_std=0:bitscore_sum=69.7:capture_class_counter=c__Alphaproteobacteria--2:capture_domain_counter=d__Bacteria--2:capture_family_counter=f__Beijerinckiaceae--1||f__Rhizobiaceae--1:capture_genus_counter=g__Methylobacterium--1||g__Rhizobium--1:capture_order_counter=o__Rhizobiales--2:capture_phylum_counter=p__Proteobacteria--2:capture_species_counter=s__Methylobacterium sp003217615--1||s__Rhizobium sp900466475--1:evalue_avg=1.35e-17:evalue_max=1.35e-17:evalue_min=1.35e-17:evalue_std=0:evalue_sum=1.35e-17:gapopen_avg=0.0:gapopen_max=0.0:gapopen_min=0.0:gapopen_std=0:gapopen_sum=0.0:gtdb_class_counter=:gtdb_domain_counter=:gtdb_family_counter=:gtdb_genus_counter=:gtdb_order_counter=:gtdb_phylum_counter=:gtdb_species_counter=:heptad_counter=MCP-38H--2:lbd_counter=:length_avg=42.0:length_max=42.0:length_min=42.0:length_std=0:length_sum=42.0:mismatch_avg=4.0:mismatch_max=4.0:mismatch_min=4.0:mismatch_std=0:mismatch_sum=4.0:name=N902992:qcovhsp_avg=100.0:qcovhsp_max=100.0:qcovhsp_min=100.0:qcovhsp_std=0:qcovhsp_sum=100.0:qend_avg=42.0:qend_max=42.0:qend_min=42.0:qend_std=0:qend_sum=42.0:qstart_avg=1.0:qstart_max=1.0:qstart_min=1.0:qstart_std=0:qstart_sum=1.0:ref_name_counter=GB_GCA_903826575.1_protein.faa_CAIKEU010000046.1_16@PF00015_full_PFAM.341.423--1:scovhsp_avg=51.2:scovhsp_max=51.2:scovhsp_min=51.2:scovhsp_std=0:scovhsp_sum=51.2:send_avg=53.0:send_max=53.0:send_min=53.0:send_std=0:send_sum=53.0:sstart_avg=12.0:sstart_max=12.0:sstart_min=12.0:sstart_std=0:sstart_sum=12.0])0.591:0.00805622[&&NHX:Sample_counter=rhizpot1--7||rhizpot3--1:Type_counter=capture--8:besthit_avg=90.5:besthit_max=90.5:besthit_min=90.5:besthit_std=0:besthit_sum=90.5:bitscore_avg=69.7:bitscore_max=69.7:bitscore_min=69.7:bitscore_std=0:bitscore_sum=69.7:capture_class_counter=c__Actinomycetia--1||c__Alphaproteobacteria--6||c__Desulfuromonadia--1:capture_domain_counter=d__Bacteria--8:capture_family_counter=f__Acetobacteraceae--1||f__Beijerinckiaceae--4||f__Geobacteraceae--1||f__Geodermatophilaceae--1||f__Rhizobiaceae--1:capture_genus_counter=g__Blastococcus--1||g__Geomonas--1||g__Methylobacterium--4||g__Rhizobium--1||g__Roseomonas_A--1:capture_order_counter=o__Acetobacterales--1||o__Geobacterales--1||o__Mycobacteriales--1||o__Rhizobiales--5:capture_phylum_counter=p__Actinobacteriota--1||p__Desulfobacterota--1||p__Proteobacteria--6:capture_species_counter=s__Blastococcus saxobsidens--1||s__Geomonas anaerohicana--1||s__Methylobacterium sp003217615--4||s__Rhizobium sp900466475--1||s__Roseomonas_A frigidaquae--1:evalue_avg=1.35e-17:evalue_max=1.35e-17:evalue_min=1.35e-17:evalue_std=0:evalue_sum=1.35e-17:gapopen_avg=0.0:gapopen_max=0.0:gapopen_min=0.0:gapopen_std=0:gapopen_sum=0.0:gtdb_class_counter=:gtdb_domain_counter=:gtdb_family_counter=:gtdb_genus_counter=:gtdb_order_counter=:gtdb_phylum_counter=:gtdb_species_counter=:heptad_counter=MCP-38H--8:lbd_counter=:length_avg=42.0:length_max=42.0:length_min=42.0:length_std=0:length_sum=42.0:mismatch_avg=4.0:mismatch_max=4.0:mismatch_min=4.0:mismatch_std=0:mismatch_sum=4.0:name=N902993:qcovhsp_avg=100.0:qcovhsp_max=100.0:qcovhsp_min=100.0:qcovhsp_std=0:qcovhsp_sum=100.0:qend_avg=42.0:qend_max=42.0:qend_min=42.0:qend_std=0:qend_sum=42.0:qstart_avg=1.0:qstart_max=1.0:qstart_min=1.0:qstart_std=0:qstart_sum=1.0:ref_name_counter=GB_GCA_903826575.1_protein.faa_CAIKEU010000046.1_16@PF00015_full_PFAM.341.423--1:scovhsp_avg=51.2:scovhsp_max=51.2:scovhsp_min=51.2:scovhsp_std=0:scovhsp_sum=51.2:send_avg=53.0:send_max=53.0:send_min=53.0:send_std=0:send_sum=53.0:sstart_avg=12.0:sstart_max=12.0:sstart_min=12.0:sstart_std=0:sstart_sum=12.0],cc54b654-de15-470f-b243-2b8b8f43d984_4@MCPsignal.103.250:0.117675[&&NHX:Sample=rhizpot1:Type=capture:capture_class=c__Gammaproteobacteria:capture_domain=d__Bacteria:capture_family=f__Burkholderiaceae:capture_genus=g__Paucibacter_A:capture_order=o__Burkholderiales:capture_phylum=p__Proteobacteria:capture_species=s__Paucibacter_A sp005503085:heptad=MCP-38H])0.64:0.0153335[&&NHX:Sample_counter=rhizpot1--8||rhizpot3--1:Type_counter=capture--9:besthit_avg=90.5:besthit_max=90.5:besthit_min=90.5:besthit_std=0:besthit_sum=90.5:bitscore_avg=69.7:bitscore_max=69.7:bitscore_min=69.7:bitscore_std=0:bitscore_sum=69.7:capture_class_counter=c__Actinomycetia--1||c__Alphaproteobacteria--6||c__Desulfuromonadia--1||c__Gammaproteobacteria--1:capture_domain_counter=d__Bacteria--9:capture_family_counter=f__Acetobacteraceae--1||f__Beijerinckiaceae--4||f__Burkholderiaceae--1||f__Geobacteraceae--1||f__Geodermatophilaceae--1||f__Rhizobiaceae--1:capture_genus_counter=g__Blastococcus--1||g__Geomonas--1||g__Methylobacterium--4||g__Paucibacter_A--1||g__Rhizobium--1||g__Roseomonas_A--1:capture_order_counter=o__Acetobacterales--1||o__Burkholderiales--1||o__Geobacterales--1||o__Mycobacteriales--1||o__Rhizobiales--5:capture_phylum_counter=p__Actinobacteriota--1||p__Desulfobacterota--1||p__Proteobacteria--7:capture_species_counter=s__Blastococcus saxobsidens--1||s__Geomonas anaerohicana--1||s__Methylobacterium sp003217615--4||s__Paucibacter_A sp005503085--1||s__Rhizobium sp900466475--1||s__Roseomonas_A frigidaquae--1:evalue_avg=1.35e-17:evalue_max=1.35e-17:evalue_min=1.35e-17:evalue_std=0:evalue_sum=1.35e-17:gapopen_avg=0.0:gapopen_max=0.0:gapopen_min=0.0:gapopen_std=0:gapopen_sum=0.0:gtdb_class_counter=:gtdb_domain_counter=:gtdb_family_counter=:gtdb_genus_counter=:gtdb_order_counter=:gtdb_phylum_counter=:gtdb_species_counter=:heptad_counter=MCP-38H--9:lbd_counter=:length_avg=42.0:length_max=42.0:length_min=42.0:length_std=0:length_sum=42.0:mismatch_avg=4.0:mismatch_max=4.0:mismatch_min=4.0:mismatch_std=0:mismatch_sum=4.0:name=N902995:qcovhsp_avg=100.0:qcovhsp_max=100.0:qcovhsp_min=100.0:qcovhsp_std=0:qcovhsp_sum=100.0:qend_avg=42.0:qend_max=42.0:qend_min=42.0:qend_std=0:qend_sum=42.0:qstart_avg=1.0:qstart_max=1.0:qstart_min=1.0:qstart_std=0:qstart_sum=1.0:ref_name_counter=GB_GCA_903826575.1_protein.faa_CAIKEU010000046.1_16@PF00015_full_PFAM.341.423--1:scovhsp_avg=51.2:scovhsp_max=51.2:scovhsp_min=51.2:scovhsp_std=0:scovhsp_sum=51.2:send_avg=53.0:send_max=53.0:send_min=53.0:send_std=0:send_sum=53.0:sstart_avg=12.0:sstart_max=12.0:sstart_min=12.0:sstart_std=0:sstart_sum=12.0],bd6da946-7286-4d9d-970c-af830758b616_3@MCPsignal.22.76:0.0275349[&&NHX:Sample=rhizpot1:Type=capture:besthit=88.7:bitscore=88.2:capture_class=c__Gammaproteobacteria:capture_domain=d__Bacteria:capture_family=f__Aeromonadaceae:capture_genus=g__Aeromonas:capture_order=o__Enterobacterales:capture_phylum=p__Proteobacteria:capture_species=s__Aeromonas encheleia:evalue=1.1e-24:gapopen=0.0:heptad=MCP-38H:length=53.0:mismatch=6.0:qcovhsp=98.1:qend=54.0:qstart=2.0:ref_name=GB_GCA_903826575.1_protein.faa_CAIKEU010000046.1_16@PF00015_full_PFAM.341.423:scovhsp=64.6:send=64.0:sstart=12.0])0.924:0.121947[&&NHX:Sample_counter=rhizpot1--9||rhizpot3--1:Type_counter=capture--10:besthit_avg=89.6:besthit_max=90.5:besthit_min=88.7:besthit_std=1.2727922061357835:besthit_sum=179.2:bitscore_avg=78.95:bitscore_max=88.2:bitscore_min=69.7:bitscore_std=13.08147545195113:bitscore_sum=157.9:capture_class_counter=c__Actinomycetia--1||c__Alphaproteobacteria--6||c__Desulfuromonadia--1||c__Gammaproteobacteria--2:capture_domain_counter=d__Bacteria--10:capture_family_counter=f__Acetobacteraceae--1||f__Aeromonadaceae--1||f__Beijerinckiaceae--4||f__Burkholderiaceae--1||f__Geobacteraceae--1||f__Geodermatophilaceae--1||f__Rhizobiaceae--1:capture_genus_counter=g__Aeromonas--1||g__Blastococcus--1||g__Geomonas--1||g__Methylobacterium--4||g__Paucibacter_A--1||g__Rhizobium--1||g__Roseomonas_A--1:capture_order_counter=o__Acetobacterales--1||o__Burkholderiales--1||o__Enterobacterales--1||o__Geobacterales--1||o__Mycobacteriales--1||o__Rhizobiales--5:capture_phylum_counter=p__Actinobacteriota--1||p__Desulfobacterota--1||p__Proteobacteria--8:capture_species_counter=s__Aeromonas encheleia--1||s__Blastococcus saxobsidens--1||s__Geomonas anaerohicana--1||s__Methylobacterium sp003217615--4||s__Paucibacter_A sp005503085--1||s__Rhizobium sp900466475--1||s__Roseomonas_A frigidaquae--1:evalue_avg=6.75000055e-18:evalue_max=1.35e-17:evalue_min=1.1e-24:evalue_std=9.545940768200932e-18:evalue_sum=1.35000011e-17:gapopen_avg=0.0:gapopen_max=0.0:gapopen_min=0.0:gapopen_std=0.0:gapopen_sum=0.0:gtdb_class_counter=:gtdb_domain_counter=:gtdb_family_counter=:gtdb_genus_counter=:gtdb_order_counter=:gtdb_phylum_counter=:gtdb_species_counter=:heptad_counter=MCP-38H--10:lbd_counter=:length_avg=47.5:length_max=53.0:length_min=42.0:length_std=7.7781745930520225:length_sum=95.0:mismatch_avg=5.0:mismatch_max=6.0:mismatch_min=4.0:mismatch_std=1.4142135623730951:mismatch_sum=10.0:name=N902997:qcovhsp_avg=99.05:qcovhsp_max=100.0:qcovhsp_min=98.1:qcovhsp_std=1.3435028842544443:qcovhsp_sum=198.1:qend_avg=48.0:qend_max=54.0:qend_min=42.0:qend_std=8.48528137423857:qend_sum=96.0:qstart_avg=1.5:qstart_max=2.0:qstart_min=1.0:qstart_std=0.7071067811865476:qstart_sum=3.0:ref_name_counter=GB_GCA_903826575.1_protein.faa_CAIKEU010000046.1_16@PF00015_full_PFAM.341.423--2:scovhsp_avg=57.9:scovhsp_max=64.6:scovhsp_min=51.2:scovhsp_std=9.47523086789973:scovhsp_sum=115.8:send_avg=58.5:send_max=64.0:send_min=53.0:send_std=7.7781745930520225:send_sum=117.0:sstart_avg=12.0:sstart_max=12.0:sstart_min=12.0:sstart_std=0.0:sstart_sum=24.0],(0ea12a46-6448-4d81-8e3b-b803490ef83f_5@MCPsignal.183.227:0.121391[&&NHX:Sample=rhizpot3:Type=capture:capture_class=c__Alphaproteobacteria:capture_domain=d__Bacteria:capture_family=f__Azospirillaceae:capture_genus=g__Azospirillum:capture_order=o__Azospirillales:capture_phylum=p__Proteobacteria:capture_species=s__Azospirillum sp014192915:heptad=MCP-38H],(5e4c066d-af8b-4307-a3db-3e28ad375196_6@MCPsignal.160.221:0.0862242[&&NHX:Sample=rhizpot1:Type=capture:capture_class=c__Alphaproteobacteria:capture_domain=d__Bacteria:capture_family=f__Sphingomonadaceae:capture_genus=g__Sphingopyxis:capture_order=o__Sphingomonadales:capture_phylum=p__Proteobacteria:capture_species=s__Sphingopyxis sp003609815:heptad=MCP-38H],(ce92b6f4-d661-453d-9b3e-51cc4f77bd9b_3@MCPsignal.568.643:0.274239[&&NHX:Sample=rhizpot1:Type=capture:capture_class=c__Alphaproteobacteria:capture_domain=d__Bacteria:capture_family=f__Elsteraceae:capture_genus=g__RDXE01:capture_order=o__Elsterales:capture_phylum=p__Proteobacteria:capture_species=s__RDXE01 sp004292755:heptad=MCP-42H],RS_GCF_003594885.1_protein.faa_NZ_QZEZ01000005.1_258@PF00015_full_PFAM.496.685:1.00756[&&NHX:Type=GTDB:gtdb_class=c__Actinomycetia:gtdb_domain=d__Bacteria:gtdb_family=f__Motilibacteraceae:gtdb_genus=g__Vallicoccus:gtdb_order=o__Motilibacterales:gtdb_phylum=p__Actinobacteriota:gtdb_species=s__Vallicoccus soli:heptad=MCP-44H:species=d__Bacteria_p__Actinobacteriota_c__Actinomycetia_o__Motilibacterales_f__Motilibacteraceae_g__Vallicoccus_s__Vallicoccus soli])0.656:0.296571[&&NHX:Sample_counter=rhizpot1--1:Type_counter=GTDB--1||capture--1:capture_class_counter=c__Alphaproteobacteria--1:capture_domain_counter=d__Bacteria--1:capture_family_counter=f__Elsteraceae--1:capture_genus_counter=g__RDXE01--1:capture_order_counter=o__Elsterales--1:capture_phylum_counter=p__Proteobacteria--1:capture_species_counter=s__RDXE01 sp004292755--1:gtdb_class_counter=c__Actinomycetia--1:gtdb_domain_counter=d__Bacteria--1:gtdb_family_counter=f__Motilibacteraceae--1:gtdb_genus_counter=g__Vallicoccus--1:gtdb_order_counter=o__Motilibacterales--1:gtdb_phylum_counter=p__Actinobacteriota--1:gtdb_species_counter=s__Vallicoccus soli--1:heptad_counter=MCP-42H--1||MCP-44H--1:lbd_counter=:lca_tree=s__Vallicoccus soli:name=N903002:ref_name_counter=])0.154:0.246009[&&NHX:Sample_counter=rhizpot1--2:Type_counter=GTDB--1||capture--2:capture_class_counter=c__Alphaproteobacteria--2:capture_domain_counter=d__Bacteria--2:capture_family_counter=f__Elsteraceae--1||f__Sphingomonadaceae--1:capture_genus_counter=g__RDXE01--1||g__Sphingopyxis--1:capture_order_counter=o__Elsterales--1||o__Sphingomonadales--1:capture_phylum_counter=p__Proteobacteria--2:capture_species_counter=s__RDXE01 sp004292755--1||s__Sphingopyxis sp003609815--1:gtdb_class_counter=c__Actinomycetia--1:gtdb_domain_counter=d__Bacteria--1:gtdb_family_counter=f__Motilibacteraceae--1:gtdb_genus_counter=g__Vallicoccus--1:gtdb_order_counter=o__Motilibacterales--1:gtdb_phylum_counter=p__Actinobacteriota--1:gtdb_species_counter=s__Vallicoccus soli--1:heptad_counter=MCP-38H--1||MCP-42H--1||MCP-44H--1:lbd_counter=:lca_tree=s__Vallicoccus soli:name=N903003:ref_name_counter=])0.722:0.0481437[&&NHX:Sample_counter=rhizpot1--2||rhizpot3--1:Type_counter=GTDB--1||capture--3:capture_class_counter=c__Alphaproteobacteria--3:capture_domain_counter=d__Bacteria--3:capture_family_counter=f__Azospirillaceae--1||f__Elsteraceae--1||f__Sphingomonadaceae--1:capture_genus_counter=g__Azospirillum--1||g__RDXE01--1||g__Sphingopyxis--1:capture_order_counter=o__Azospirillales--1||o__Elsterales--1||o__Sphingomonadales--1:capture_phylum_counter=p__Proteobacteria--3:capture_species_counter=s__Azospirillum sp014192915--1||s__RDXE01 sp004292755--1||s__Sphingopyxis sp003609815--1:gtdb_class_counter=c__Actinomycetia--1:gtdb_domain_counter=d__Bacteria--1:gtdb_family_counter=f__Motilibacteraceae--1:gtdb_genus_counter=g__Vallicoccus--1:gtdb_order_counter=o__Motilibacterales--1:gtdb_phylum_counter=p__Actinobacteriota--1:gtdb_species_counter=s__Vallicoccus soli--1:heptad_counter=MCP-38H--2||MCP-42H--1||MCP-44H--1:lbd_counter=:lca_tree=s__Vallicoccus soli:name=N903004:ref_name_counter=])0.545:0.102477[&&NHX:Sample_counter=rhizpot1--11||rhizpot3--2:Type_counter=GTDB--1||capture--13:besthit_avg=89.6:besthit_max=90.5:besthit_min=88.7:besthit_std=1.2727922061357835:besthit_sum=179.2:bitscore_avg=78.95:bitscore_max=88.2:bitscore_min=69.7:bitscore_std=13.08147545195113:bitscore_sum=157.9:capture_class_counter=c__Actinomycetia--1||c__Alphaproteobacteria--9||c__Desulfuromonadia--1||c__Gammaproteobacteria--2:capture_domain_counter=d__Bacteria--13:capture_family_counter=f__Acetobacteraceae--1||f__Aeromonadaceae--1||f__Azospirillaceae--1||f__Beijerinckiaceae--4||f__Burkholderiaceae--1||f__Elsteraceae--1||f__Geobacteraceae--1||f__Geodermatophilaceae--1||f__Rhizobiaceae--1||f__Sphingomonadaceae--1:capture_genus_counter=g__Aeromonas--1||g__Azospirillum--1||g__Blastococcus--1||g__Geomonas--1||g__Methylobacterium--4||g__Paucibacter_A--1||g__RDXE01--1||g__Rhizobium--1||g__Roseomonas_A--1||g__Sphingopyxis--1:capture_order_counter=o__Acetobacterales--1||o__Azospirillales--1||o__Burkholderiales--1||o__Elsterales--1||o__Enterobacterales--1||o__Geobacterales--1||o__Mycobacteriales--1||o__Rhizobiales--5||o__Sphingomonadales--1:capture_phylum_counter=p__Actinobacteriota--1||p__Desulfobacterota--1||p__Proteobacteria--11:capture_species_counter=s__Aeromonas encheleia--1||s__Azospirillum sp014192915--1||s__Blastococcus saxobsidens--1||s__Geomonas anaerohicana--1||s__Methylobacterium sp003217615--4||s__Paucibacter_A sp005503085--1||s__RDXE01 sp004292755--1||s__Rhizobium sp900466475--1||s__Roseomonas_A frigidaquae--1||s__Sphingopyxis sp003609815--1:evalue_avg=6.75000055e-18:evalue_max=1.35e-17:evalue_min=1.1e-24:evalue_std=9.545940768200932e-18:evalue_sum=1.35000011e-17:gapopen_avg=0.0:gapopen_max=0.0:gapopen_min=0.0:gapopen_std=0.0:gapopen_sum=0.0:gtdb_class_counter=c__Actinomycetia--1:gtdb_domain_counter=d__Bacteria--1:gtdb_family_counter=f__Motilibacteraceae--1:gtdb_genus_counter=g__Vallicoccus--1:gtdb_order_counter=o__Motilibacterales--1:gtdb_phylum_counter=p__Actinobacteriota--1:gtdb_species_counter=s__Vallicoccus soli--1:heptad_counter=MCP-38H--12||MCP-42H--1||MCP-44H--1:lbd_counter=:lca_tree=s__Vallicoccus soli:length_avg=47.5:length_max=53.0:length_min=42.0:length_std=7.7781745930520225:length_sum=95.0:mismatch_avg=5.0:mismatch_max=6.0:mismatch_min=4.0:mismatch_std=1.4142135623730951:mismatch_sum=10.0:name=N903005:qcovhsp_avg=99.05:qcovhsp_max=100.0:qcovhsp_min=98.1:qcovhsp_std=1.3435028842544443:qcovhsp_sum=198.1:qend_avg=48.0:qend_max=54.0:qend_min=42.0:qend_std=8.48528137423857:qend_sum=96.0:qstart_avg=1.5:qstart_max=2.0:qstart_min=1.0:qstart_std=0.7071067811865476:qstart_sum=3.0:ref_name_counter=GB_GCA_903826575.1_protein.faa_CAIKEU010000046.1_16@PF00015_full_PFAM.341.423--2:scovhsp_avg=57.9:scovhsp_max=64.6:scovhsp_min=51.2:scovhsp_std=9.47523086789973:scovhsp_sum=115.8:send_avg=58.5:send_max=64.0:send_min=53.0:send_std=7.7781745930520225:send_sum=117.0:sstart_avg=12.0:sstart_max=12.0:sstart_min=12.0:sstart_std=0.0:sstart_sum=24.0],((c89b947c-0f17-4cd8-92d7-015b1b5811a8_1@MCPsignal.46.92:0.213577[&&NHX:Sample=rhizpot1:Type=capture:capture_class=c__Gammaproteobacteria:capture_domain=d__Bacteria:capture_family=f__Pseudomonadaceae:capture_genus=g__Pseudomonas_E:capture_order=o__Pseudomonadales:capture_phylum=p__Proteobacteria:capture_species=s__Pseudomonas_E oleovorans_B:heptad=MCP-40H],((((((bfdf7a2b-7b6c-4c93-b5f2-8de531e2be4b_4@MCPsignal.190.257:5e-09[&&NHX:Sample=rhizpot3:Type=capture:besthit=100.0:bitscore=117.0:capture_class=c__Actinomycetia:capture_domain=d__Bacteria:capture_family=f__Geodermatophilaceae:capture_genus=g__Blastococcus:capture_order=o__Mycobacteriales:capture_phylum=p__Actinobacteriota:capture_species=s__Blastococcus sp004570385:evalue=7.76e-36:gapopen=0.0:heptad=MCP-38H:length=66.0:mismatch=0.0:qcovhsp=98.5:qend=67.0:qstart=2.0:ref_name=RS_GCF_900116515.1_protein.faa_NZ_FPBA01000051.1_1@PF00015_full_PFAM.341.439:scovhsp=67.3:send=85.0:sstart=20.0],(((cd062e4a-d48c-462c-973f-ea1c9b3e3ee6_3@MCPsignal.47.118:5e-09[&&NHX:Sample=rhizpot1:Type=capture:besthit=98.6:bitscore=118.0:capture_class=c__Gammaproteobacteria:capture_domain=d__Bacteria:capture_family=f__Halomonadaceae:capture_genus=g__Halomonas:capture_order=o__Pseudomonadales:capture_phylum=p__Proteobacteria:capture_species=s__Halomonas subterranea:evalue=3.02e-36:gapopen=0.0:heptad=MCP-38H:length=70.0:mismatch=1.0:qcovhsp=98.6:qend=71.0:qstart=2.0:ref_name=RS_GCF_002938435.1_protein.faa_NZ_POQT01000028.1_57@PF00015_full_PFAM.345.441:scovhsp=72.9:send=91.0:sstart=22.0],(2d1e47b5-910c-4082-8ea1-d352154e525f_5@MCPsignal.470.557:0.0423682[&&NHX:Sample=rhizpot3:Type=capture:capture_class=c__Spirochaetia:capture_domain=d__Bacteria:capture_family=f__UBA12059:capture_genus=g__JAFGNN01:capture_order=o__Treponematales:capture_phylum=p__Spirochaetota:capture_species=s__JAFGNN01 sp016926955:heptad=MCP-38H],(58b029eb-71e1-4800-b521-9c75d017c5f4_6@MCPsignal.917.987:5e-09[&&NHX:Sample=rhizpot1:Type=capture:besthit=100.0:bitscore=118.0:capture_class=c__Gammaproteobacteria:capture_domain=d__Bacteria:capture_family=f__Rhodocyclaceae:capture_genus=g__Azonexus:capture_order=o__Burkholderiales:capture_phylum=p__Proteobacteria:capture_species=s__Azonexus sp002470165:evalue=2.9e-36:gapopen=0.0:heptad=MCP-38H:length=69.0:mismatch=0.0:qcovhsp=98.6:qend=70.0:qstart=2.0:ref_name=RS_GCF_002938435.1_protein.faa_NZ_POQT01000028.1_57@PF00015_full_PFAM.345.441:scovhsp=71.9:send=92.0:sstart=24.0],(4f4f2579-6d8d-57cd-9037-e80b47f1d5d9_3@MCPsignal.431.500:0.0358327[&&NHX:Sample=rhizpot1:Type=capture:besthit=100.0:bitscore=115.0:capture_class=c__Gammaproteobacteria:capture_domain=d__Bacteria:capture_family=f__Rhodocyclaceae:capture_genus=g__Azonexus:capture_order=o__Burkholderiales:capture_phylum=p__Proteobacteria:capture_species=s__Azonexus sp002470165:evalue=4.61e-35:gapopen=0.0:heptad=MCP-38H:length=66.0:mismatch=0.0:qcovhsp=95.7:qend=67.0:qstart=2.0:ref_name=RS_GCF_002938435.1_protein.faa_NZ_POQT01000028.1_57@PF00015_full_PFAM.345.441:scovhsp=68.8:send=91.0:sstart=26.0],7144c472-9268-5b82-9e25-ed7cec110f8f_6@MCPsignal.937.1004:5e-09[&&NHX:besthit=100.0:bitscore=115.0:evalue=4.24e-35:gapopen=0.0:length=66.0:mismatch=0.0:qcovhsp=98.5:qend=67.0:qstart=2.0:ref_name=RS_GCF_002938435.1_protein.faa_NZ_POQT01000028.1_57@PF00015_full_PFAM.345.441:scovhsp=68.8:send=91.0:sstart=26.0])0.887:0.0356971[&&NHX:Sample_counter=rhizpot1--1:Type_counter=capture--1:besthit_avg=100.0:besthit_max=100.0:besthit_min=100.0:besthit_std=0.0:besthit_sum=200.0:bitscore_avg=115.0:bitscore_max=115.0:bitscore_min=115.0:bitscore_std=0.0:bitscore_sum=230.0:capture_class_counter=c__Gammaproteobacteria--1:capture_domain_counter=d__Bacteria--1:capture_family_counter=f__Rhodocyclaceae--1:capture_genus_counter=g__Azonexus--1:capture_order_counter=o__Burkholderiales--1:capture_phylum_counter=p__Proteobacteria--1:capture_species_counter=s__Azonexus sp002470165--1:evalue_avg=4.425e-35:evalue_max=4.61e-35:evalue_min=4.24e-35:evalue_std=2.6162950903902275e-36:evalue_sum=8.85e-35:gapopen_avg=0.0:gapopen_max=0.0:gapopen_min=0.0:gapopen_std=0.0:gapopen_sum=0.0:gtdb_class_counter=:gtdb_domain_counter=:gtdb_family_counter=:gtdb_genus_counter=:gtdb_order_counter=:gtdb_phylum_counter=:gtdb_species_counter=:heptad_counter=MCP-38H--1:lbd_counter=:length_avg=66.0:length_max=66.0:length_min=66.0:length_std=0.0:length_sum=132.0:mismatch_avg=0.0:mismatch_max=0.0:mismatch_min=0.0:mismatch_std=0.0:mismatch_sum=0.0:name=N903013:qcovhsp_avg=97.1:qcovhsp_max=98.5:qcovhsp_min=95.7:qcovhsp_std=1.979898987322331:qcovhsp_sum=194.2:qend_avg=67.0:qend_max=67.0:qend_min=67.0:qend_std=0.0:qend_sum=134.0:qstart_avg=2.0:qstart_max=2.0:qstart_min=2.0:qstart_std=0.0:qstart_sum=4.0:ref_name_counter=RS_GCF_002938435.1_protein.faa_NZ_POQT01000028.1_57@PF00015_full_PFAM.345.441--2:scovhsp_avg=68.8:scovhsp_max=68.8:scovhsp_min=68.8:scovhsp_std=0.0:scovhsp_sum=137.6:send_avg=91.0:send_max=91.0:send_min=91.0:send_std=0.0:send_sum=182.0:sstart_avg=26.0:sstart_max=26.0:sstart_min=26.0:sstart_std=0.0:sstart_sum=52.0])0:5e-09[&&NHX:Sample_counter=rhizpot1--2:Type_counter=capture--2:besthit_avg=100.0:besthit_max=100.0:besthit_min=100.0:besthit_std=0.0:besthit_sum=300.0:bitscore_avg=116.0:bitscore_max=118.0:bitscore_min=115.0:bitscore_std=1.7320508075688772:bitscore_sum=348.0:capture_class_counter=c__Gammaproteobacteria--2:capture_domain_counter=d__Bacteria--2:capture_family_counter=f__Rhodocyclaceae--2:capture_genus_counter=g__Azonexus--2:capture_order_counter=o__Burkholderiales--2:capture_phylum_counter=p__Proteobacteria--2:capture_species_counter=s__Azonexus sp002470165--2:evalue_avg=3.046666666666667e-35:evalue_max=4.61e-35:evalue_min=2.9e-36:evalue_std=2.3945006438364833e-35:evalue_sum=9.14e-35:gapopen_avg=0.0:gapopen_max=0.0:gapopen_min=0.0:gapopen_std=0.0:gapopen_sum=0.0:gtdb_class_counter=:gtdb_domain_counter=:gtdb_family_counter=:gtdb_genus_counter=:gtdb_order_counter=:gtdb_phylum_counter=:gtdb_species_counter=:heptad_counter=MCP-38H--2:lbd_counter=:length_avg=67.0:length_max=69.0:length_min=66.0:length_std=1.7320508075688772:length_sum=201.0:mismatch_avg=0.0:mismatch_max=0.0:mismatch_min=0.0:mismatch_std=0.0:mismatch_sum=0.0:name=N903014:qcovhsp_avg=97.59999999999998:qcovhsp_max=98.6:qcovhsp_min=95.7:qcovhsp_std=1.6462077633154295:qcovhsp_sum=292.79999999999995:qend_avg=68.0:qend_max=70.0:qend_min=67.0:qend_std=1.7320508075688772:qend_sum=204.0:qstart_avg=2.0:qstart_max=2.0:qstart_min=2.0:qstart_std=0.0:qstart_sum=6.0:ref_name_counter=RS_GCF_002938435.1_protein.faa_NZ_POQT01000028.1_57@PF00015_full_PFAM.345.441--3:scovhsp_avg=69.83333333333333:scovhsp_max=71.9:scovhsp_min=68.8:scovhsp_std=1.7897858344878448:scovhsp_sum=209.5:send_avg=91.33333333333333:send_max=92.0:send_min=91.0:send_std=0.5773502691896257:send_sum=274.0:sstart_avg=25.333333333333332:sstart_max=26.0:sstart_min=24.0:sstart_std=1.1547005383792515:sstart_sum=76.0])0.851:0.040375[&&NHX:Sample_counter=rhizpot1--2||rhizpot3--1:Type_counter=capture--3:besthit_avg=100.0:besthit_max=100.0:besthit_min=100.0:besthit_std=0.0:besthit_sum=300.0:bitscore_avg=116.0:bitscore_max=118.0:bitscore_min=115.0:bitscore_std=1.7320508075688772:bitscore_sum=348.0:capture_class_counter=c__Gammaproteobacteria--2||c__Spirochaetia--1:capture_domain_counter=d__Bacteria--3:capture_family_counter=f__Rhodocyclaceae--2||f__UBA12059--1:capture_genus_counter=g__Azonexus--2||g__JAFGNN01--1:capture_order_counter=o__Burkholderiales--2||o__Treponematales--1:capture_phylum_counter=p__Proteobacteria--2||p__Spirochaetota--1:capture_species_counter=s__Azonexus sp002470165--2||s__JAFGNN01 sp016926955--1:evalue_avg=3.046666666666667e-35:evalue_max=4.61e-35:evalue_min=2.9e-36:evalue_std=2.3945006438364833e-35:evalue_sum=9.14e-35:gapopen_avg=0.0:gapopen_max=0.0:gapopen_min=0.0:gapopen_std=0.0:gapopen_sum=0.0:gtdb_class_counter=:gtdb_domain_counter=:gtdb_family_counter=:gtdb_genus_counter=:gtdb_order_counter=:gtdb_phylum_counter=:gtdb_species_counter=:heptad_counter=MCP-38H--3:lbd_counter=:length_avg=67.0:length_max=69.0:length_min=66.0:length_std=1.7320508075688772:length_sum=201.0:mismatch_avg=0.0:mismatch_max=0.0:mismatch_min=0.0:mismatch_std=0.0:mismatch_sum=0.0:name=N903015:qcovhsp_avg=97.60000000000001:qcovhsp_max=98.6:qcovhsp_min=95.7:qcovhsp_std=1.6462077633154295:qcovhsp_sum=292.8:qend_avg=68.0:qend_max=70.0:qend_min=67.0:qend_std=1.7320508075688772:qend_sum=204.0:qstart_avg=2.0:qstart_max=2.0:qstart_min=2.0:qstart_std=0.0:qstart_sum=6.0:ref_name_counter=RS_GCF_002938435.1_protein.faa_NZ_POQT01000028.1_57@PF00015_full_PFAM.345.441--3:scovhsp_avg=69.83333333333333:scovhsp_max=71.9:scovhsp_min=68.8:scovhsp_std=1.789785834487845:scovhsp_sum=209.5:send_avg=91.33333333333333:send_max=92.0:send_min=91.0:send_std=0.5773502691896257:send_sum=274.0:sstart_avg=25.333333333333332:sstart_max=26.0:sstart_min=24.0:sstart_std=1.1547005383792515:sstart_sum=76.0])0.84:0.0616909[&&NHX:Sample_counter=rhizpot1--3||rhizpot3--1:Type_counter=capture--4:besthit_avg=99.65:besthit_max=100.0:besthit_min=98.6:besthit_std=0.7000000000000028:besthit_sum=398.6:bitscore_avg=116.5:bitscore_max=118.0:bitscore_min=115.0:bitscore_std=1.7320508075688772:bitscore_sum=466.0:capture_class_counter=c__Gammaproteobacteria--3||c__Spirochaetia--1:capture_domain_counter=d__Bacteria--4:capture_family_counter=f__Halomonadaceae--1||f__Rhodocyclaceae--2||f__UBA12059--1:capture_genus_counter=g__Azonexus--2||g__Halomonas--1||g__JAFGNN01--1:capture_order_counter=o__Burkholderiales--2||o__Pseudomonadales--1||o__Treponematales--1:capture_phylum_counter=p__Proteobacteria--3||p__Spirochaetota--1:capture_species_counter=s__Azonexus sp002470165--2||s__Halomonas subterranea--1||s__JAFGNN01 sp016926955--1:evalue_avg=2.3605e-35:evalue_max=4.61e-35:evalue_min=2.9e-36:evalue_std=2.3886651083816668e-35:evalue_sum=9.442e-35:gapopen_avg=0.0:gapopen_max=0.0:gapopen_min=0.0:gapopen_std=0.0:gapopen_sum=0.0:gtdb_class_counter=:gtdb_domain_counter=:gtdb_family_counter=:gtdb_genus_counter=:gtdb_order_counter=:gtdb_phylum_counter=:gtdb_species_counter=:heptad_counter=MCP-38H--4:lbd_counter=:length_avg=67.75:length_max=70.0:length_min=66.0:length_std=2.0615528128088303:length_sum=271.0:mismatch_avg=0.25:mismatch_max=1.0:mismatch_min=0.0:mismatch_std=0.5:mismatch_sum=1.0:name=N903016:qcovhsp_avg=97.85:qcovhsp_max=98.6:qcovhsp_min=95.7:qcovhsp_std=1.4341083176199267:qcovhsp_sum=391.4:qend_avg=68.75:qend_max=71.0:qend_min=67.0:qend_std=2.0615528128088303:qend_sum=275.0:qstart_avg=2.0:qstart_max=2.0:qstart_min=2.0:qstart_std=0.0:qstart_sum=8.0:ref_name_counter=RS_GCF_002938435.1_protein.faa_NZ_POQT01000028.1_57@PF00015_full_PFAM.345.441--4:scovhsp_avg=70.6:scovhsp_max=72.9:scovhsp_min=68.8:scovhsp_std=2.118175315375639:scovhsp_sum=282.4:send_avg=91.25:send_max=92.0:send_min=91.0:send_std=0.5:send_sum=365.0:sstart_avg=24.5:sstart_max=26.0:sstart_min=22.0:sstart_std=1.9148542155126762:sstart_sum=98.0],1d978f0e-e372-4c05-b374-ea8af9cec83e_4@MCPsignal.127.202:5e-09[&&NHX:Sample=rhiztom3:Type=capture:besthit=82.7:bitscore=105.0:capture_class=c__Gammaproteobacteria:capture_domain=d__Bacteria:capture_family=f__Chitinibacteraceae:capture_genus=g__Amantichitinum:capture_order=o__Burkholderiales:capture_phylum=p__Proteobacteria:capture_species=s__Amantichitinum sp001313065:evalue=6.97e-31:gapopen=0.0:heptad=MCP-38H:length=75.0:mismatch=13.0:qcovhsp=100.0:qend=75.0:qstart=1.0:ref_name=RS_GCF_011250635.1_protein.faa_NZ_JAANNP010000055.1_1@PF00015_full_PFAM.331.448:scovhsp=64.1:send=75.0:sstart=1.0])0.889:0.097105[&&NHX:Sample_counter=rhizpot1--3||rhizpot3--1||rhiztom3--1:Type_counter=capture--5:besthit_avg=96.26:besthit_max=100.0:besthit_min=82.7:besthit_std=7.604472368284336:besthit_sum=481.3:bitscore_avg=114.2:bitscore_max=118.0:bitscore_min=105.0:bitscore_std=5.357238094391549:bitscore_sum=571.0:capture_class_counter=c__Gammaproteobacteria--4||c__Spirochaetia--1:capture_domain_counter=d__Bacteria--5:capture_family_counter=f__Chitinibacteraceae--1||f__Halomonadaceae--1||f__Rhodocyclaceae--2||f__UBA12059--1:capture_genus_counter=g__Amantichitinum--1||g__Azonexus--2||g__Halomonas--1||g__JAFGNN01--1:capture_order_counter=o__Burkholderiales--3||o__Pseudomonadales--1||o__Treponematales--1:capture_phylum_counter=p__Proteobacteria--4||p__Spirochaetota--1:capture_species_counter=s__Amantichitinum sp001313065--1||s__Azonexus sp002470165--2||s__Halomonas subterranea--1||s__JAFGNN01 sp016926955--1:evalue_avg=1.39418884e-31:evalue_max=6.97e-31:evalue_min=2.9e-36:evalue_std=3.116973202729986e-31:evalue_sum=6.9709442e-31:gapopen_avg=0.0:gapopen_max=0.0:gapopen_min=0.0:gapopen_std=0.0:gapopen_sum=0.0:gtdb_class_counter=:gtdb_domain_counter=:gtdb_family_counter=:gtdb_genus_counter=:gtdb_order_counter=:gtdb_phylum_counter=:gtdb_species_counter=:heptad_counter=MCP-38H--5:lbd_counter=:length_avg=69.2:length_max=75.0:length_min=66.0:length_std=3.7013511046643495:length_sum=346.0:mismatch_avg=2.8:mismatch_max=13.0:mismatch_min=0.0:mismatch_std=5.718391382198319:mismatch_sum=14.0:name=N903018:qcovhsp_avg=98.28:qcovhsp_max=100.0:qcovhsp_min=95.7:qcovhsp_std=1.5706686474237634:qcovhsp_sum=491.4:qend_avg=70.0:qend_max=75.0:qend_min=67.0:qend_std=3.3166247903554:qend_sum=350.0:qstart_avg=1.8:qstart_max=2.0:qstart_min=1.0:qstart_std=0.4472135954999579:qstart_sum=9.0:ref_name_counter=RS_GCF_002938435.1_protein.faa_NZ_POQT01000028.1_57@PF00015_full_PFAM.345.441--4||RS_GCF_011250635.1_protein.faa_NZ_JAANNP010000055.1_1@PF00015_full_PFAM.331.448--1:scovhsp_avg=69.3:scovhsp_max=72.9:scovhsp_min=64.1:scovhsp_std=3.4372954484594476:scovhsp_sum=346.5:send_avg=88.0:send_max=92.0:send_min=75.0:send_std=7.280109889280518:send_sum=440.0:sstart_avg=19.8:sstart_max=26.0:sstart_min=1.0:sstart_std=10.639548862616309:sstart_sum=99.0],(640c3a55-4104-47e0-b39d-438ce32eb733_6@MCPsignal.139.204:0[&&NHX:Sample=rhizpot1:Type=capture:besthit=100.0:bitscore=113.0:capture_class=c__Alphaproteobacteria:capture_domain=d__Bacteria:capture_family=f__Beijerinckiaceae:capture_genus=g__Methylobacterium:capture_order=o__Rhizobiales:capture_phylum=p__Proteobacteria:capture_species=s__Methylobacterium sp900112625:evalue=2.39e-34:gapopen=0.0:heptad=MCP-38H:length=65.0:mismatch=0.0:qcovhsp=100.0:qend=65.0:qstart=1.0:ref_name=RS_GCF_900116515.1_protein.faa_NZ_FPBA01000051.1_1@PF00015_full_PFAM.341.439:scovhsp=66.3:send=87.0:sstart=23.0],23584de0-9910-46e9-95d9-4dd7f85ee2bb_5@MCPsignal.264.329:0[&&NHX:Sample=rhizpot3:Type=capture:besthit=100.0:bitscore=113.0:capture_class=c__Actinomycetia:capture_domain=d__Bacteria:capture_family=f__Geodermatophilaceae:capture_genus=g__Geodermatophilus:capture_order=o__Mycobacteriales:capture_phylum=p__Actinobacteriota:capture_species=s__Geodermatophilus sp003319125:evalue=2.39e-34:gapopen=0.0:heptad=MCP-38H:length=65.0:mismatch=0.0:qcovhsp=100.0:qend=65.0:qstart=1.0:ref_name=RS_GCF_900116515.1_protein.faa_NZ_FPBA01000051.1_1@PF00015_full_PFAM.341.439:scovhsp=66.3:send=87.0:sstart=23.0]):5e-09[&&NHX:Sample_counter=rhizpot1--1||rhizpot3--1:Type_counter=capture--2:besthit_avg=100.0:besthit_max=100.0:besthit_min=100.0:besthit_std=0.0:besthit_sum=200.0:bitscore_avg=113.0:bitscore_max=113.0:bitscore_min=113.0:bitscore_std=0.0:bitscore_sum=226.0:capture_class_counter=c__Actinomycetia--1||c__Alphaproteobacteria--1:capture_domain_counter=d__Bacteria--2:capture_family_counter=f__Beijerinckiaceae--1||f__Geodermatophilaceae--1:capture_genus_counter=g__Geodermatophilus--1||g__Methylobacterium--1:capture_order_counter=o__Mycobacteriales--1||o__Rhizobiales--1:capture_phylum_counter=p__Actinobacteriota--1||p__Proteobacteria--1:capture_species_counter=s__Geodermatophilus sp003319125--1||s__Methylobacterium sp900112625--1:evalue_avg=2.39e-34:evalue_max=2.39e-34:evalue_min=2.39e-34:evalue_std=0.0:evalue_sum=4.78e-34:gapopen_avg=0.0:gapopen_max=0.0:gapopen_min=0.0:gapopen_std=0.0:gapopen_sum=0.0:gtdb_class_counter=:gtdb_domain_counter=:gtdb_family_counter=:gtdb_genus_counter=:gtdb_order_counter=:gtdb_phylum_counter=:gtdb_species_counter=:heptad_counter=MCP-38H--2:lbd_counter=:length_avg=65.0:length_max=65.0:length_min=65.0:length_std=0.0:length_sum=130.0:mismatch_avg=0.0:mismatch_max=0.0:mismatch_min=0.0:mismatch_std=0.0:mismatch_sum=0.0:name=N903021:qcovhsp_avg=100.0:qcovhsp_max=100.0:qcovhsp_min=100.0:qcovhsp_std=0.0:qcovhsp_sum=200.0:qend_avg=65.0:qend_max=65.0:qend_min=65.0:qend_std=0.0:qend_sum=130.0:qstart_avg=1.0:qstart_max=1.0:qstart_min=1.0:qstart_std=0.0:qstart_sum=2.0:ref_name_counter=RS_GCF_900116515.1_protein.faa_NZ_FPBA01000051.1_1@PF00015_full_PFAM.341.439--2:scovhsp_avg=66.3:scovhsp_max=66.3:scovhsp_min=66.3:scovhsp_std=0.0:scovhsp_sum=132.6:send_avg=87.0:send_max=87.0:send_min=87.0:send_std=0.0:send_sum=174.0:sstart_avg=23.0:sstart_max=23.0:sstart_min=23.0:sstart_std=0.0:sstart_sum=46.0])0:5e-09[&&NHX:Sample_counter=rhizpot1--4||rhizpot3--2||rhiztom3--1:Type_counter=capture--7:besthit_avg=97.32857142857142:besthit_max=100.0:besthit_min=82.7:besthit_std=6.471659829779447:besthit_sum=681.3:bitscore_avg=113.85714285714286:bitscore_max=118.0:bitscore_min=105.0:bitscore_std=4.4131837120372035:bitscore_sum=797.0:capture_class_counter=c__Actinomycetia--1||c__Alphaproteobacteria--1||c__Gammaproteobacteria--4||c__Spirochaetia--1:capture_domain_counter=d__Bacteria--7:capture_family_counter=f__Beijerinckiaceae--1||f__Chitinibacteraceae--1||f__Geodermatophilaceae--1||f__Halomonadaceae--1||f__Rhodocyclaceae--2||f__UBA12059--1:capture_genus_counter=g__Amantichitinum--1||g__Azonexus--2||g__Geodermatophilus--1||g__Halomonas--1||g__JAFGNN01--1||g__Methylobacterium--1:capture_order_counter=o__Burkholderiales--3||o__Mycobacteriales--1||o__Pseudomonadales--1||o__Rhizobiales--1||o__Treponematales--1:capture_phylum_counter=p__Actinobacteriota--1||p__Proteobacteria--5||p__Spirochaetota--1:capture_species_counter=s__Amantichitinum sp001313065--1||s__Azonexus sp002470165--2||s__Geodermatophilus sp003319125--1||s__Halomonas subterranea--1||s__JAFGNN01 sp016926955--1||s__Methylobacterium sp900112625--1:evalue_avg=9.965320285714284e-32:evalue_max=6.97e-31:evalue_min=2.9e-36:evalue_std=2.6340519872897104e-31:evalue_sum=6.9757242e-31:gapopen_avg=0.0:gapopen_max=0.0:gapopen_min=0.0:gapopen_std=0.0:gapopen_sum=0.0:gtdb_class_counter=:gtdb_domain_counter=:gtdb_family_counter=:gtdb_genus_counter=:gtdb_order_counter=:gtdb_phylum_counter=:gtdb_species_counter=:heptad_counter=MCP-38H--7:lbd_counter=:length_avg=68.0:length_max=75.0:length_min=65.0:length_std=3.6514837167011076:length_sum=476.0:mismatch_avg=2.0:mismatch_max=13.0:mismatch_min=0.0:mismatch_std=4.864839839775475:mismatch_sum=14.0:name=N903022:qcovhsp_avg=98.77142857142857:qcovhsp_max=100.0:qcovhsp_min=95.7:qcovhsp_std=1.5326603077810872:qcovhsp_sum=691.4:qend_avg=68.57142857142857:qend_max=75.0:qend_min=65.0:qend_std=3.644957377763735:qend_sum=480.0:qstart_avg=1.5714285714285714:qstart_max=2.0:qstart_min=1.0:qstart_std=0.5345224838248488:qstart_sum=11.0:ref_name_counter=RS_GCF_002938435.1_protein.faa_NZ_POQT01000028.1_57@PF00015_full_PFAM.345.441--4||RS_GCF_011250635.1_protein.faa_NZ_JAANNP010000055.1_1@PF00015_full_PFAM.331.448--1||RS_GCF_900116515.1_protein.faa_NZ_FPBA01000051.1_1@PF00015_full_PFAM.341.439--2:scovhsp_avg=68.44285714285715:scovhsp_max=72.9:scovhsp_min=64.1:scovhsp_std=3.1653631402295432:scovhsp_sum=479.1:send_avg=87.71428571428571:send_max=92.0:send_min=75.0:send_std=5.96417878432803:send_sum=614.0:sstart_avg=20.714285714285715:sstart_max=26.0:sstart_min=1.0:sstart_std=8.826367424074409:sstart_sum=145.0])0:5e-09[&&NHX:Sample_counter=rhizpot1--4||rhizpot3--3||rhiztom3--1:Type_counter=capture--8:besthit_avg=97.6625:besthit_max=100.0:besthit_min=82.7:besthit_std=6.065579114973276:besthit_sum=781.3:bitscore_avg=114.25:bitscore_max=118.0:bitscore_min=105.0:bitscore_std=4.234214381508266:bitscore_sum=914.0:capture_class_counter=c__Actinomycetia--2||c__Alphaproteobacteria--1||c__Gammaproteobacteria--4||c__Spirochaetia--1:capture_domain_counter=d__Bacteria--8:capture_family_counter=f__Beijerinckiaceae--1||f__Chitinibacteraceae--1||f__Geodermatophilaceae--2||f__Halomonadaceae--1||f__Rhodocyclaceae--2||f__UBA12059--1:capture_genus_counter=g__Amantichitinum--1||g__Azonexus--2||g__Blastococcus--1||g__Geodermatophilus--1||g__Halomonas--1||g__JAFGNN01--1||g__Methylobacterium--1:capture_order_counter=o__Burkholderiales--3||o__Mycobacteriales--2||o__Pseudomonadales--1||o__Rhizobiales--1||o__Treponematales--1:capture_phylum_counter=p__Actinobacteriota--2||p__Proteobacteria--5||p__Spirochaetota--1:capture_species_counter=s__Amantichitinum sp001313065--1||s__Azonexus sp002470165--2||s__Blastococcus sp004570385--1||s__Geodermatophilus sp003319125--1||s__Halomonas subterranea--1||s__JAFGNN01 sp016926955--1||s__Methylobacterium sp900112625--1:evalue_avg=8.719752250000001e-32:evalue_max=6.97e-31:evalue_min=2.9e-36:evalue_std=2.4639743006591545e-31:evalue_sum=6.9758018000000005e-31:gapopen_avg=0.0:gapopen_max=0.0:gapopen_min=0.0:gapopen_std=0.0:gapopen_sum=0.0:gtdb_class_counter=:gtdb_domain_counter=:gtdb_family_counter=:gtdb_genus_counter=:gtdb_order_counter=:gtdb_phylum_counter=:gtdb_species_counter=:heptad_counter=MCP-38H--8:lbd_counter=:length_avg=67.75:length_max=75.0:length_min=65.0:length_std=3.453776401067595:length_sum=542.0:mismatch_avg=1.75:mismatch_max=13.0:mismatch_min=0.0:mismatch_std=4.5591352563522705:mismatch_sum=14.0:name=N903023:qcovhsp_avg=98.7375:qcovhsp_max=100.0:qcovhsp_min=95.7:qcovhsp_std=1.4222090463179344:qcovhsp_sum=789.9:qend_avg=68.375:qend_max=75.0:qend_min=65.0:qend_std=3.420004177106889:qend_sum=547.0:qstart_avg=1.625:qstart_max=2.0:qstart_min=1.0:qstart_std=0.5175491695067657:qstart_sum=13.0:ref_name_counter=RS_GCF_002938435.1_protein.faa_NZ_POQT01000028.1_57@PF00015_full_PFAM.345.441--4||RS_GCF_011250635.1_protein.faa_NZ_JAANNP010000055.1_1@PF00015_full_PFAM.331.448--1||RS_GCF_900116515.1_protein.faa_NZ_FPBA01000051.1_1@PF00015_full_PFAM.341.439--3:scovhsp_avg=68.29999999999998:scovhsp_max=72.9:scovhsp_min=64.1:scovhsp_std=2.9582813543387982:scovhsp_sum=546.3999999999999:send_avg=87.375:send_max=92.0:send_min=75.0:send_std=5.604526232048012:send_sum=699.0:sstart_avg=20.625:sstart_max=26.0:sstart_min=1.0:sstart_std=8.175529690135416:sstart_sum=165.0],(c53b78b6-4b74-44b9-b6ac-9a0ed6504a3b_1@MCPsignal.18.154:0.155966[&&NHX:Sample=rhizpot1:Type=capture:besthit=77.4:bitscore=164.0:capture_class=c__Alphaproteobacteria:capture_domain=d__Bacteria:capture_family=f__Xanthobacteraceae:capture_genus=g__Bradyrhizobium:capture_order=o__Rhizobiales:capture_phylum=p__Proteobacteria:capture_species=s__Bradyrhizobium nitroreducens:evalue=2.42e-52:gapopen=3.0:heptad=MCP-38H:length=137.0:mismatch=21.0:qcovhsp=98.5:qend=136.0:qstart=3.0:ref_name=RS_GCF_013778305.1_protein.faa_NZ_JACEIC010000002.1_1065@PF00015_full_PFAM.352.526:scovhsp=74.7:send=154.0:sstart=25.0],2f01f1bf-da5c-47d5-9fa7-9e65efcc4748_2@MCPsignal.336.427:0.0845029[&&NHX:Sample=rhizpot1:Type=capture:capture_class=c__Actinomycetia:capture_domain=d__Bacteria:capture_family=f__Geodermatophilaceae:capture_genus=g__Blastococcus:capture_order=o__Mycobacteriales:capture_phylum=p__Actinobacteriota:capture_species=s__Blastococcus saxobsidens:heptad=MCP-38H])0.837:0.126379[&&NHX:Sample_counter=rhizpot1--2:Type_counter=capture--2:besthit_avg=77.4:besthit_max=77.4:besthit_min=77.4:besthit_std=0:besthit_sum=77.4:bitscore_avg=164.0:bitscore_max=164.0:bitscore_min=164.0:bitscore_std=0:bitscore_sum=164.0:capture_class_counter=c__Actinomycetia--1||c__Alphaproteobacteria--1:capture_domain_counter=d__Bacteria--2:capture_family_counter=f__Geodermatophilaceae--1||f__Xanthobacteraceae--1:capture_genus_counter=g__Blastococcus--1||g__Bradyrhizobium--1:capture_order_counter=o__Mycobacteriales--1||o__Rhizobiales--1:capture_phylum_counter=p__Actinobacteriota--1||p__Proteobacteria--1:capture_species_counter=s__Blastococcus saxobsidens--1||s__Bradyrhizobium nitroreducens--1:evalue_avg=2.42e-52:evalue_max=2.42e-52:evalue_min=2.42e-52:evalue_std=0:evalue_sum=2.42e-52:gapopen_avg=3.0:gapopen_max=3.0:gapopen_min=3.0:gapopen_std=0:gapopen_sum=3.0:gtdb_class_counter=:gtdb_domain_counter=:gtdb_family_counter=:gtdb_genus_counter=:gtdb_order_counter=:gtdb_phylum_counter=:gtdb_species_counter=:heptad_counter=MCP-38H--2:lbd_counter=:length_avg=137.0:length_max=137.0:length_min=137.0:length_std=0:length_sum=137.0:mismatch_avg=21.0:mismatch_max=21.0:mismatch_min=21.0:mismatch_std=0:mismatch_sum=21.0:name=N903026:qcovhsp_avg=98.5:qcovhsp_max=98.5:qcovhsp_min=98.5:qcovhsp_std=0:qcovhsp_sum=98.5:qend_avg=136.0:qend_max=136.0:qend_min=136.0:qend_std=0:qend_sum=136.0:qstart_avg=3.0:qstart_max=3.0:qstart_min=3.0:qstart_std=0:qstart_sum=3.0:ref_name_counter=RS_GCF_013778305.1_protein.faa_NZ_JACEIC010000002.1_1065@PF00015_full_PFAM.352.526--1:scovhsp_avg=74.7:scovhsp_max=74.7:scovhsp_min=74.7:scovhsp_std=0:scovhsp_sum=74.7:send_avg=154.0:send_max=154.0:send_min=154.0:send_std=0:send_sum=154.0:sstart_avg=25.0:sstart_max=25.0:sstart_min=25.0:sstart_std=0:sstart_sum=25.0])0.936:0.0688107[&&NHX:Sample_counter=rhizpot1--6||rhizpot3--3||rhiztom3--1:Type_counter=capture--10:besthit_avg=95.41111111111111:besthit_max=100.0:besthit_min=77.4:besthit_std=8.821060656809422:besthit_sum=858.7:bitscore_avg=119.77777777777777:bitscore_max=164.0:bitscore_min=105.0:bitscore_std=17.049763765062682:bitscore_sum=1078.0:capture_class_counter=c__Actinomycetia--3||c__Alphaproteobacteria--2||c__Gammaproteobacteria--4||c__Spirochaetia--1:capture_domain_counter=d__Bacteria--10:capture_family_counter=f__Beijerinckiaceae--1||f__Chitinibacteraceae--1||f__Geodermatophilaceae--3||f__Halomonadaceae--1||f__Rhodocyclaceae--2||f__UBA12059--1||f__Xanthobacteraceae--1:capture_genus_counter=g__Amantichitinum--1||g__Azonexus--2||g__Blastococcus--2||g__Bradyrhizobium--1||g__Geodermatophilus--1||g__Halomonas--1||g__JAFGNN01--1||g__Methylobacterium--1:capture_order_counter=o__Burkholderiales--3||o__Mycobacteriales--3||o__Pseudomonadales--1||o__Rhizobiales--2||o__Treponematales--1:capture_phylum_counter=p__Actinobacteriota--3||p__Proteobacteria--6||p__Spirochaetota--1:capture_species_counter=s__Amantichitinum sp001313065--1||s__Azonexus sp002470165--2||s__Blastococcus saxobsidens--1||s__Blastococcus sp004570385--1||s__Bradyrhizobium nitroreducens--1||s__Geodermatophilus sp003319125--1||s__Halomonas subterranea--1||s__JAFGNN01 sp016926955--1||s__Methylobacterium sp900112625--1:evalue_avg=7.75089088888889e-32:evalue_max=6.97e-31:evalue_min=2.42e-52:evalue_std=2.3230917965838203e-31:evalue_sum=6.9758018000000005e-31:gapopen_avg=0.3333333333333333:gapopen_max=3.0:gapopen_min=0.0:gapopen_std=0.9999999999999999:gapopen_sum=3.0:gtdb_class_counter=:gtdb_domain_counter=:gtdb_family_counter=:gtdb_genus_counter=:gtdb_order_counter=:gtdb_phylum_counter=:gtdb_species_counter=:heptad_counter=MCP-38H--10:lbd_counter=:length_avg=75.44444444444444:length_max=137.0:length_min=65.0:length_std=23.30831992610745:length_sum=679.0:mismatch_avg=3.888888888888889:mismatch_max=21.0:mismatch_min=0.0:mismatch_std=7.704616220884146:mismatch_sum=35.0:name=N903027:qcovhsp_avg=98.71111111111111:qcovhsp_max=100.0:qcovhsp_min=95.7:qcovhsp_std=1.3327081867802528:qcovhsp_sum=888.4:qend_avg=75.88888888888889:qend_max=136.0:qend_min=65.0:qend_std=22.767545127024807:qend_sum=683.0:qstart_avg=1.7777777777777777:qstart_max=3.0:qstart_min=1.0:qstart_std=0.6666666666666666:qstart_sum=16.0:ref_name_counter=RS_GCF_002938435.1_protein.faa_NZ_POQT01000028.1_57@PF00015_full_PFAM.345.441--4||RS_GCF_011250635.1_protein.faa_NZ_JAANNP010000055.1_1@PF00015_full_PFAM.331.448--1||RS_GCF_013778305.1_protein.faa_NZ_JACEIC010000002.1_1065@PF00015_full_PFAM.352.526--1||RS_GCF_900116515.1_protein.faa_NZ_FPBA01000051.1_1@PF00015_full_PFAM.341.439--3:scovhsp_avg=69.0111111111111:scovhsp_max=74.7:scovhsp_min=64.1:scovhsp_std=3.494082298846313:scovhsp_sum=621.0999999999999:send_avg=94.77777777777777:send_max=154.0:send_min=75.0:send_std=22.818730123397412:send_sum=853.0:sstart_avg=21.11111111111111:sstart_max=26.0:sstart_min=1.0:sstart_std=7.785313809417775:sstart_sum=190.0],((((bae3bc99-19f8-42ad-a646-0fe6d57da826_5@MCPsignal.261.324:0.106699[&&NHX:Sample=rhizpot3:Type=capture:capture_class=c__Alphaproteobacteria:capture_domain=d__Bacteria:capture_family=f__Beijerinckiaceae:capture_genus=g__Methylobacterium:capture_order=o__Rhizobiales:capture_phylum=p__Proteobacteria:capture_species=s__Methylobacterium indicum:heptad=MCP-38H],58b26557-04e1-400b-b4c5-13a167014dcd_1@MCPsignal.60.135:5e-09[&&NHX:Sample=rhizpot1:Type=capture:besthit=94.7:bitscore=120.0:capture_class=c__Halobacteria:capture_domain=d__Archaea:capture_family=f__Natrialbaceae:capture_genus=g__Natrinema:capture_order=o__Halobacteriales:capture_phylum=p__Halobacteriota:capture_species=s__Natrinema thermotolerans:evalue=2.32e-36:gapopen=1.0:heptad=MCP-38H:length=75.0:mismatch=3.0:qcovhsp=98.7:qend=75.0:qstart=2.0:ref_name=RS_GCF_002802985.1_protein.faa_NZ_NVPT01000070.1_24@PF00015_full_PFAM.342.483:scovhsp=53.2:send=103.0:sstart=29.0])0.893:0.0540964[&&NHX:Sample_counter=rhizpot1--1||rhizpot3--1:Type_counter=capture--2:besthit_avg=94.7:besthit_max=94.7:besthit_min=94.7:besthit_std=0:besthit_sum=94.7:bitscore_avg=120.0:bitscore_max=120.0:bitscore_min=120.0:bitscore_std=0:bitscore_sum=120.0:capture_class_counter=c__Alphaproteobacteria--1||c__Halobacteria--1:capture_domain_counter=d__Archaea--1||d__Bacteria--1:capture_family_counter=f__Beijerinckiaceae--1||f__Natrialbaceae--1:capture_genus_counter=g__Methylobacterium--1||g__Natrinema--1:capture_order_counter=o__Halobacteriales--1||o__Rhizobiales--1:capture_phylum_counter=p__Halobacteriota--1||p__Proteobacteria--1:capture_species_counter=s__Methylobacterium indicum--1||s__Natrinema thermotolerans--1:evalue_avg=2.32e-36:evalue_max=2.32e-36:evalue_min=2.32e-36:evalue_std=0:evalue_sum=2.32e-36:gapopen_avg=1.0:gapopen_max=1.0:gapopen_min=1.0:gapopen_std=0:gapopen_sum=1.0:gtdb_class_counter=:gtdb_domain_counter=:gtdb_family_counter=:gtdb_genus_counter=:gtdb_order_counter=:gtdb_phylum_counter=:gtdb_species_counter=:heptad_counter=MCP-38H--2:lbd_counter=:length_avg=75.0:length_max=75.0:length_min=75.0:length_std=0:length_sum=75.0:mismatch_avg=3.0:mismatch_max=3.0:mismatch_min=3.0:mismatch_std=0:mismatch_sum=3.0:name=N903030:qcovhsp_avg=98.7:qcovhsp_max=98.7:qcovhsp_min=98.7:qcovhsp_std=0:qcovhsp_sum=98.7:qend_avg=75.0:qend_max=75.0:qend_min=75.0:qend_std=0:qend_sum=75.0:qstart_avg=2.0:qstart_max=2.0:qstart_min=2.0:qstart_std=0:qstart_sum=2.0:ref_name_counter=RS_GCF_002802985.1_protein.faa_NZ_NVPT01000070.1_24@PF00015_full_PFAM.342.483--1:scovhsp_avg=53.2:scovhsp_max=53.2:scovhsp_min=53.2:scovhsp_std=0:scovhsp_sum=53.2:send_avg=103.0:send_max=103.0:send_min=103.0:send_std=0:send_sum=103.0:sstart_avg=29.0:sstart_max=29.0:sstart_min=29.0:sstart_std=0:sstart_sum=29.0],(RS_GCF_003634695.1_protein.faa_NZ_RBWV01000010.1_586@PF00015_full_PFAM.349.520:0.233254[&&NHX:Type=GTDB:gtdb_class=c__Actinomycetia:gtdb_domain=d__Bacteria:gtdb_family=f__Motilibacteraceae:gtdb_genus=g__Motilibacter:gtdb_order=o__Motilibacterales:gtdb_phylum=p__Actinobacteriota:gtdb_species=s__Motilibacter peucedani:heptad=MCP-38H:species=d__Bacteria_p__Actinobacteriota_c__Actinomycetia_o__Motilibacterales_f__Motilibacteraceae_g__Motilibacter_s__Motilibacter peucedani],k127_130131_3@MCPsignal.22.132:0.221126)0.716:0.0272169[&&NHX:Sample_counter=:Type_counter=GTDB--1:capture_class_counter=:capture_domain_counter=:capture_family_counter=:capture_genus_counter=:capture_order_counter=:capture_phylum_counter=:capture_species_counter=:gtdb_class_counter=c__Actinomycetia--1:gtdb_domain_counter=d__Bacteria--1:gtdb_family_counter=f__Motilibacteraceae--1:gtdb_genus_counter=g__Motilibacter--1:gtdb_order_counter=o__Motilibacterales--1:gtdb_phylum_counter=p__Actinobacteriota--1:gtdb_species_counter=s__Motilibacter peucedani--1:heptad_counter=MCP-38H--1:lbd_counter=:lca_tree=s__Motilibacter peucedani:name=N903033:ref_name_counter=])0.567:0.0549349[&&NHX:Sample_counter=rhizpot1--1||rhizpot3--1:Type_counter=GTDB--1||capture--2:besthit_avg=94.7:besthit_max=94.7:besthit_min=94.7:besthit_std=0:besthit_sum=94.7:bitscore_avg=120.0:bitscore_max=120.0:bitscore_min=120.0:bitscore_std=0:bitscore_sum=120.0:capture_class_counter=c__Alphaproteobacteria--1||c__Halobacteria--1:capture_domain_counter=d__Archaea--1||d__Bacteria--1:capture_family_counter=f__Beijerinckiaceae--1||f__Natrialbaceae--1:capture_genus_counter=g__Methylobacterium--1||g__Natrinema--1:capture_order_counter=o__Halobacteriales--1||o__Rhizobiales--1:capture_phylum_counter=p__Halobacteriota--1||p__Proteobacteria--1:capture_species_counter=s__Methylobacterium indicum--1||s__Natrinema thermotolerans--1:evalue_avg=2.32e-36:evalue_max=2.32e-36:evalue_min=2.32e-36:evalue_std=0:evalue_sum=2.32e-36:gapopen_avg=1.0:gapopen_max=1.0:gapopen_min=1.0:gapopen_std=0:gapopen_sum=1.0:gtdb_class_counter=c__Actinomycetia--1:gtdb_domain_counter=d__Bacteria--1:gtdb_family_counter=f__Motilibacteraceae--1:gtdb_genus_counter=g__Motilibacter--1:gtdb_order_counter=o__Motilibacterales--1:gtdb_phylum_counter=p__Actinobacteriota--1:gtdb_species_counter=s__Motilibacter peucedani--1:heptad_counter=MCP-38H--3:lbd_counter=:lca_tree=s__Motilibacter peucedani:length_avg=75.0:length_max=75.0:length_min=75.0:length_std=0:length_sum=75.0:mismatch_avg=3.0:mismatch_max=3.0:mismatch_min=3.0:mismatch_std=0:mismatch_sum=3.0:name=N903034:qcovhsp_avg=98.7:qcovhsp_max=98.7:qcovhsp_min=98.7:qcovhsp_std=0:qcovhsp_sum=98.7:qend_avg=75.0:qend_max=75.0:qend_min=75.0:qend_std=0:qend_sum=75.0:qstart_avg=2.0:qstart_max=2.0:qstart_min=2.0:qstart_std=0:qstart_sum=2.0:ref_name_counter=RS_GCF_002802985.1_protein.faa_NZ_NVPT01000070.1_24@PF00015_full_PFAM.342.483--1:scovhsp_avg=53.2:scovhsp_max=53.2:scovhsp_min=53.2:scovhsp_std=0:scovhsp_sum=53.2:send_avg=103.0:send_max=103.0:send_min=103.0:send_std=0:send_sum=103.0:sstart_avg=29.0:sstart_max=29.0:sstart_min=29.0:sstart_std=0:sstart_sum=29.0],(((47cb530a-8cd3-49eb-b280-be85965c3874_3@MCPsignal.6.52:0.0860999[&&NHX:Sample=rhizpot1:Type=capture:capture_class=c__Holophagae:capture_domain=d__Bacteria:capture_family=f__Holophagaceae:capture_genus=g__Geothrix:capture_order=o__Holophagales:capture_phylum=p__Acidobacteriota:capture_species=s__Geothrix sp017859995:heptad=MCP-38H],RS_GCF_016862795.1_protein.faa_NZ_BONQ01000026.1_116@PF00015_full_PFAM.351.531:0.153181[&&NHX:Type=GTDB:gtdb_class=c__Actinomycetia:gtdb_domain=d__Bacteria:gtdb_family=f__Micromonosporaceae:gtdb_genus=g__Dactylosporangium:gtdb_order=o__Mycobacteriales:gtdb_phylum=p__Actinobacteriota:gtdb_species=s__Dactylosporangium siamense:heptad=MCP-38H:species=d__Bacteria_p__Actinobacteriota_c__Actinomycetia_o__Mycobacteriales_f__Micromonosporaceae_g__Dactylosporangium_s__Dactylosporangium siamense])0:1e-08[&&NHX:Sample_counter=rhizpot1--1:Type_counter=GTDB--1||capture--1:capture_class_counter=c__Holophagae--1:capture_domain_counter=d__Bacteria--1:capture_family_counter=f__Holophagaceae--1:capture_genus_counter=g__Geothrix--1:capture_order_counter=o__Holophagales--1:capture_phylum_counter=p__Acidobacteriota--1:capture_species_counter=s__Geothrix sp017859995--1:gtdb_class_counter=c__Actinomycetia--1:gtdb_domain_counter=d__Bacteria--1:gtdb_family_counter=f__Micromonosporaceae--1:gtdb_genus_counter=g__Dactylosporangium--1:gtdb_order_counter=o__Mycobacteriales--1:gtdb_phylum_counter=p__Actinobacteriota--1:gtdb_species_counter=s__Dactylosporangium siamense--1:heptad_counter=MCP-38H--2:lbd_counter=:lca_tree=s__Dactylosporangium siamense:name=N903037:ref_name_counter=],(75db6233-9e56-442f-9e79-85171ddee27d_6@MCPsignal.21.95:0.0293599[&&NHX:Sample=rhizpot1:Type=capture:capture_class=c__Gammaproteobacteria:capture_domain=d__Bacteria:capture_family=f__Rhodocyclaceae:capture_genus=g__Azonexus:capture_order=o__Burkholderiales:capture_phylum=p__Proteobacteria:capture_species=s__Azonexus sp002470165:heptad=MCP-38H],86966175-7dad-5a58-a861-e4be5aea00e2_2@MCPsignal.22.97:0.0234857[&&NHX:Sample=rhizpot1:Type=capture:capture_class=c__Gammaproteobacteria:capture_domain=d__Bacteria:capture_family=f__Rhodocyclaceae:capture_genus=g__Azonexus:capture_order=o__Burkholderiales:capture_phylum=p__Proteobacteria:capture_species=s__Azonexus sp002470165:heptad=MCP-38H])0.838:0.0738616[&&NHX:Sample_counter=rhizpot1--2:Type_counter=capture--2:capture_class_counter=c__Gammaproteobacteria--2:capture_domain_counter=d__Bacteria--2:capture_family_counter=f__Rhodocyclaceae--2:capture_genus_counter=g__Azonexus--2:capture_order_counter=o__Burkholderiales--2:capture_phylum_counter=p__Proteobacteria--2:capture_species_counter=s__Azonexus sp002470165--2:gtdb_class_counter=:gtdb_domain_counter=:gtdb_family_counter=:gtdb_genus_counter=:gtdb_order_counter=:gtdb_phylum_counter=:gtdb_species_counter=:heptad_counter=MCP-38H--2:lbd_counter=:name=N903040:ref_name_counter=])0.947:0.116536[&&NHX:Sample_counter=rhizpot1--3:Type_counter=GTDB--1||capture--3:capture_class_counter=c__Gammaproteobacteria--2||c__Holophagae--1:capture_domain_counter=d__Bacteria--3:capture_family_counter=f__Holophagaceae--1||f__Rhodocyclaceae--2:capture_genus_counter=g__Azonexus--2||g__Geothrix--1:capture_order_counter=o__Burkholderiales--2||o__Holophagales--1:capture_phylum_counter=p__Acidobacteriota--1||p__Proteobacteria--2:capture_species_counter=s__Azonexus sp002470165--2||s__Geothrix sp017859995--1:gtdb_class_counter=c__Actinomycetia--1:gtdb_domain_counter=d__Bacteria--1:gtdb_family_counter=f__Micromonosporaceae--1:gtdb_genus_counter=g__Dactylosporangium--1:gtdb_order_counter=o__Mycobacteriales--1:gtdb_phylum_counter=p__Actinobacteriota--1:gtdb_species_counter=s__Dactylosporangium siamense--1:heptad_counter=MCP-38H--4:lbd_counter=:lca_tree=s__Dactylosporangium siamense:name=N903041:ref_name_counter=],(((GB_GCA_016926535.1_protein.faa_JAFGOK010000276.1_2@PF00015_full_PFAM.94.219:0.134333[&&NHX:Type=GTDB:gtdb_class=c__Actinomycetia:gtdb_domain=d__Bacteria:gtdb_family=f__Micromonosporaceae:gtdb_genus=g__JABDRL01:gtdb_order=o__Mycobacteriales:gtdb_phylum=p__Actinobacteriota:gtdb_species=s__JABDRL01 sp016926535:heptad=MCP-38H:species=d__Bacteria_p__Actinobacteriota_c__Actinomycetia_o__Mycobacteriales_f__Micromonosporaceae_g__JABDRL01_s__JABDRL01 sp016926535],(78ba0772-0a8b-4ace-8e38-1ca4bc65da62_4@MCPsignal.78.152:5e-09[&&NHX:Sample=rhiztom3:Type=capture:capture_class=c__Gammaproteobacteria:capture_domain=d__Bacteria:capture_family=f__Halomonadaceae:capture_genus=g__Halomonas:capture_order=o__Pseudomonadales:capture_phylum=p__Proteobacteria:capture_species=s__Halomonas denitrificans:heptad=MCP-38H],533c6424-7698-456f-ba87-619a39f13b70_4@MCPsignal.205.279:0.0118178[&&NHX:Sample=rhiztom3:Type=capture:capture_class=c__Holophagae:capture_domain=d__Bacteria:capture_family=f__Holophagaceae:capture_genus=g__Geothrix:capture_order=o__Holophagales:capture_phylum=p__Acidobacteriota:capture_species=s__Geothrix sp016195985:heptad=MCP-38H])0.95:0.18058[&&NHX:Sample_counter=rhiztom3--2:Type_counter=capture--2:capture_class_counter=c__Gammaproteobacteria--1||c__Holophagae--1:capture_domain_counter=d__Bacteria--2:capture_family_counter=f__Halomonadaceae--1||f__Holophagaceae--1:capture_genus_counter=g__Geothrix--1||g__Halomonas--1:capture_order_counter=o__Holophagales--1||o__Pseudomonadales--1:capture_phylum_counter=p__Acidobacteriota--1||p__Proteobacteria--1:capture_species_counter=s__Geothrix sp016195985--1||s__Halomonas denitrificans--1:gtdb_class_counter=:gtdb_domain_counter=:gtdb_family_counter=:gtdb_genus_counter=:gtdb_order_counter=:gtdb_phylum_counter=:gtdb_species_counter=:heptad_counter=MCP-38H--2:lbd_counter=:name=N903045:ref_name_counter=])0.836:0.0978576[&&NHX:Sample_counter=rhiztom3--2:Type_counter=GTDB--1||capture--2:capture_class_counter=c__Gammaproteobacteria--1||c__Holophagae--1:capture_domain_counter=d__Bacteria--2:capture_family_counter=f__Halomonadaceae--1||f__Holophagaceae--1:capture_genus_counter=g__Geothrix--1||g__Halomonas--1:capture_order_counter=o__Holophagales--1||o__Pseudomonadales--1:capture_phylum_counter=p__Acidobacteriota--1||p__Proteobacteria--1:capture_species_counter=s__Geothrix sp016195985--1||s__Halomonas denitrificans--1:gtdb_class_counter=c__Actinomycetia--1:gtdb_domain_counter=d__Bacteria--1:gtdb_family_counter=f__Micromonosporaceae--1:gtdb_genus_counter=g__JABDRL01--1:gtdb_order_counter=o__Mycobacteriales--1:gtdb_phylum_counter=p__Actinobacteriota--1:gtdb_species_counter=s__JABDRL01 sp016926535--1:heptad_counter=MCP-38H--3:lbd_counter=:lca_tree=s__JABDRL01 sp016926535:name=N903046:ref_name_counter=],(RS_GCF_900129455.1_protein.faa_NZ_FQVU01000002.1_46@PF00015_full_PFAM.351.520:0.360021[&&NHX:Type=GTDB:gtdb_class=c__Actinomycetia:gtdb_domain=d__Bacteria:gtdb_family=f__Jatrophihabitantaceae:gtdb_genus=g__Jatrophihabitans:gtdb_order=o__Mycobacteriales:gtdb_phylum=p__Actinobacteriota:gtdb_species=s__Jatrophihabitans endophyticus:heptad=MCP-38H:species=d__Bacteria_p__Actinobacteriota_c__Actinomycetia_o__Mycobacteriales_f__Jatrophihabitantaceae_g__Jatrophihabitans_s__Jatrophihabitans endophyticus],(20b88014-e994-4239-9738-4d552e416d5d_2@MCPsignal.266.403:0.0865455[&&NHX:Sample=rhizpot3:Type=capture:besthit=74.0:bitscore=164.0:capture_class=c__Alphaproteobacteria:capture_domain=d__Bacteria:capture_family=f__Beijerinckiaceae:capture_genus=g__Microvirga:capture_order=o__Rhizobiales:capture_phylum=p__Proteobacteria:capture_species=s__Microvirga mediterraneensis:evalue=2.37e-52:gapopen=0.0:heptad=MCP-38H:length=131.0:mismatch=34.0:qcovhsp=95.6:qend=135.0:qstart=5.0:ref_name=RS_GCF_014648175.1_protein.faa_NZ_BMQP01000012.1_74@PF00015_full_PFAM.362.534:scovhsp=76.2:send=157.0:sstart=27.0],(95098832-a4bf-433a-a59b-903459a08cea_4@MCPsignal.41.150:5e-09[&&NHX:Sample=rhizpot2:Type=capture:besthit=76.2:bitscore=133.0:capture_class=c__Alphaproteobacteria:capture_domain=d__Bacteria:capture_family=f__Caulobacteraceae:capture_genus=g__CAHJWH01:capture_order=o__Caulobacterales:capture_phylum=p__Proteobacteria:capture_species=s__CAHJWH01 sp009765965:evalue=2.55e-40:gapopen=0.0:heptad=MCP-38H:length=105.0:mismatch=25.0:qcovhsp=96.3:qend=109.0:qstart=5.0:ref_name=RS_GCF_016863175.1_protein.faa_NZ_BOOJ01000156.1_1@PF00015_full_PFAM.56.233:scovhsp=59.3:send=105.0:sstart=1.0],19d553a4-ef16-43ab-b21d-45912a7ea954_4@MCPsignal.454.511:0.020136[&&NHX:Sample=rhizpot3:Type=capture:capture_class=c__Alphaproteobacteria:capture_domain=d__Bacteria:capture_family=f__Rhizobiaceae:capture_genus=g__Rhizobium:capture_order=o__Rhizobiales:capture_phylum=p__Proteobacteria:capture_species=s__Rhizobium sp000292525:heptad=MCP-38H])0.786:0.0210508[&&NHX:Sample_counter=rhizpot2--1||rhizpot3--1:Type_counter=capture--2:besthit_avg=76.2:besthit_max=76.2:besthit_min=76.2:besthit_std=0:besthit_sum=76.2:bitscore_avg=133.0:bitscore_max=133.0:bitscore_min=133.0:bitscore_std=0:bitscore_sum=133.0:capture_class_counter=c__Alphaproteobacteria--2:capture_domain_counter=d__Bacteria--2:capture_family_counter=f__Caulobacteraceae--1||f__Rhizobiaceae--1:capture_genus_counter=g__CAHJWH01--1||g__Rhizobium--1:capture_order_counter=o__Caulobacterales--1||o__Rhizobiales--1:capture_phylum_counter=p__Proteobacteria--2:capture_species_counter=s__CAHJWH01 sp009765965--1||s__Rhizobium sp000292525--1:evalue_avg=2.55e-40:evalue_max=2.55e-40:evalue_min=2.55e-40:evalue_std=0:evalue_sum=2.55e-40:gapopen_avg=0.0:gapopen_max=0.0:gapopen_min=0.0:gapopen_std=0:gapopen_sum=0.0:gtdb_class_counter=:gtdb_domain_counter=:gtdb_family_counter=:gtdb_genus_counter=:gtdb_order_counter=:gtdb_phylum_counter=:gtdb_species_counter=:heptad_counter=MCP-38H--2:lbd_counter=:length_avg=105.0:length_max=105.0:length_min=105.0:length_std=0:length_sum=105.0:mismatch_avg=25.0:mismatch_max=25.0:mismatch_min=25.0:mismatch_std=0:mismatch_sum=25.0:name=N903051:qcovhsp_avg=96.3:qcovhsp_max=96.3:qcovhsp_min=96.3:qcovhsp_std=0:qcovhsp_sum=96.3:qend_avg=109.0:qend_max=109.0:qend_min=109.0:qend_std=0:qend_sum=109.0:qstart_avg=5.0:qstart_max=5.0:qstart_min=5.0:qstart_std=0:qstart_sum=5.0:ref_name_counter=RS_GCF_016863175.1_protein.faa_NZ_BOOJ01000156.1_1@PF00015_full_PFAM.56.233--1:scovhsp_avg=59.3:scovhsp_max=59.3:scovhsp_min=59.3:scovhsp_std=0:scovhsp_sum=59.3:send_avg=105.0:send_max=105.0:send_min=105.0:send_std=0:send_sum=105.0:sstart_avg=1.0:sstart_max=1.0:sstart_min=1.0:sstart_std=0:sstart_sum=1.0])0.958:0.145065[&&NHX:Sample_counter=rhizpot2--1||rhizpot3--2:Type_counter=capture--3:besthit_avg=75.1:besthit_max=76.2:besthit_min=74.0:besthit_std=1.5556349186104066:besthit_sum=150.2:bitscore_avg=148.5:bitscore_max=164.0:bitscore_min=133.0:bitscore_std=21.920310216782973:bitscore_sum=297.0:capture_class_counter=c__Alphaproteobacteria--3:capture_domain_counter=d__Bacteria--3:capture_family_counter=f__Beijerinckiaceae--1||f__Caulobacteraceae--1||f__Rhizobiaceae--1:capture_genus_counter=g__CAHJWH01--1||g__Microvirga--1||g__Rhizobium--1:capture_order_counter=o__Caulobacterales--1||o__Rhizobiales--2:capture_phylum_counter=p__Proteobacteria--3:capture_species_counter=s__CAHJWH01 sp009765965--1||s__Microvirga mediterraneensis--1||s__Rhizobium sp000292525--1:evalue_avg=1.275000000001185e-40:evalue_max=2.55e-40:evalue_min=2.37e-52:evalue_std=1.8031222920240205e-40:evalue_sum=2.55000000000237e-40:gapopen_avg=0.0:gapopen_max=0.0:gapopen_min=0.0:gapopen_std=0.0:gapopen_sum=0.0:gtdb_class_counter=:gtdb_domain_counter=:gtdb_family_counter=:gtdb_genus_counter=:gtdb_order_counter=:gtdb_phylum_counter=:gtdb_species_counter=:heptad_counter=MCP-38H--3:lbd_counter=:length_avg=118.0:length_max=131.0:length_min=105.0:length_std=18.384776310850235:length_sum=236.0:mismatch_avg=29.5:mismatch_max=34.0:mismatch_min=25.0:mismatch_std=6.363961030678928:mismatch_sum=59.0:name=N903052:qcovhsp_avg=95.94999999999999:qcovhsp_max=96.3:qcovhsp_min=95.6:qcovhsp_std=0.4949747468305853:qcovhsp_sum=191.89999999999998:qend_avg=122.0:qend_max=135.0:qend_min=109.0:qend_std=18.384776310850235:qend_sum=244.0:qstart_avg=5.0:qstart_max=5.0:qstart_min=5.0:qstart_std=0.0:qstart_sum=10.0:ref_name_counter=RS_GCF_014648175.1_protein.faa_NZ_BMQP01000012.1_74@PF00015_full_PFAM.362.534--1||RS_GCF_016863175.1_protein.faa_NZ_BOOJ01000156.1_1@PF00015_full_PFAM.56.233--1:scovhsp_avg=67.75:scovhsp_max=76.2:scovhsp_min=59.3:scovhsp_std=11.950104602052656:scovhsp_sum=135.5:send_avg=131.0:send_max=157.0:send_min=105.0:send_std=36.76955262170047:send_sum=262.0:sstart_avg=14.0:sstart_max=27.0:sstart_min=1.0:sstart_std=18.384776310850235:sstart_sum=28.0])0.766:0.0549987[&&NHX:Sample_counter=rhizpot2--1||rhizpot3--2:Type_counter=GTDB--1||capture--3:besthit_avg=75.1:besthit_max=76.2:besthit_min=74.0:besthit_std=1.5556349186104066:besthit_sum=150.2:bitscore_avg=148.5:bitscore_max=164.0:bitscore_min=133.0:bitscore_std=21.920310216782973:bitscore_sum=297.0:capture_class_counter=c__Alphaproteobacteria--3:capture_domain_counter=d__Bacteria--3:capture_family_counter=f__Beijerinckiaceae--1||f__Caulobacteraceae--1||f__Rhizobiaceae--1:capture_genus_counter=g__CAHJWH01--1||g__Microvirga--1||g__Rhizobium--1:capture_order_counter=o__Caulobacterales--1||o__Rhizobiales--2:capture_phylum_counter=p__Proteobacteria--3:capture_species_counter=s__CAHJWH01 sp009765965--1||s__Microvirga mediterraneensis--1||s__Rhizobium sp000292525--1:evalue_avg=1.275000000001185e-40:evalue_max=2.55e-40:evalue_min=2.37e-52:evalue_std=1.8031222920240205e-40:evalue_sum=2.55000000000237e-40:gapopen_avg=0.0:gapopen_max=0.0:gapopen_min=0.0:gapopen_std=0.0:gapopen_sum=0.0:gtdb_class_counter=c__Actinomycetia--1:gtdb_domain_counter=d__Bacteria--1:gtdb_family_counter=f__Jatrophihabitantaceae--1:gtdb_genus_counter=g__Jatrophihabitans--1:gtdb_order_counter=o__Mycobacteriales--1:gtdb_phylum_counter=p__Actinobacteriota--1:gtdb_species_counter=s__Jatrophihabitans endophyticus--1:heptad_counter=MCP-38H--4:lbd_counter=:lca_tree=s__Jatrophihabitans endophyticus:length_avg=118.0:length_max=131.0:length_min=105.0:length_std=18.384776310850235:length_sum=236.0:mismatch_avg=29.5:mismatch_max=34.0:mismatch_min=25.0:mismatch_std=6.363961030678928:mismatch_sum=59.0:name=N903053:qcovhsp_avg=95.94999999999999:qcovhsp_max=96.3:qcovhsp_min=95.6:qcovhsp_std=0.4949747468305853:qcovhsp_sum=191.89999999999998:qend_avg=122.0:qend_max=135.0:qend_min=109.0:qend_std=18.384776310850235:qend_sum=244.0:qstart_avg=5.0:qstart_max=5.0:qstart_min=5.0:qstart_std=0.0:qstart_sum=10.0:ref_name_counter=RS_GCF_014648175.1_protein.faa_NZ_BMQP01000012.1_74@PF00015_full_PFAM.362.534--1||RS_GCF_016863175.1_protein.faa_NZ_BOOJ01000156.1_1@PF00015_full_PFAM.56.233--1:scovhsp_avg=67.75:scovhsp_max=76.2:scovhsp_min=59.3:scovhsp_std=11.950104602052656:scovhsp_sum=135.5:send_avg=131.0:send_max=157.0:send_min=105.0:send_std=36.76955262170047:send_sum=262.0:sstart_avg=14.0:sstart_max=27.0:sstart_min=1.0:sstart_std=18.384776310850235:sstart_sum=28.0])0.429:0.0530405[&&NHX:Sample_counter=rhizpot2--1||rhizpot3--2||rhiztom3--2:Type_counter=GTDB--2||capture--5:besthit_avg=75.1:besthit_max=76.2:besthit_min=74.0:besthit_std=1.5556349186104066:besthit_sum=150.2:bitscore_avg=148.5:bitscore_max=164.0:bitscore_min=133.0:bitscore_std=21.920310216782973:bitscore_sum=297.0:capture_class_counter=c__Alphaproteobacteria--3||c__Gammaproteobacteria--1||c__Holophagae--1:capture_domain_counter=d__Bacteria--5:capture_family_counter=f__Beijerinckiaceae--1||f__Caulobacteraceae--1||f__Halomonadaceae--1||f__Holophagaceae--1||f__Rhizobiaceae--1:capture_genus_counter=g__CAHJWH01--1||g__Geothrix--1||g__Halomonas--1||g__Microvirga--1||g__Rhizobium--1:capture_order_counter=o__Caulobacterales--1||o__Holophagales--1||o__Pseudomonadales--1||o__Rhizobiales--2:capture_phylum_counter=p__Acidobacteriota--1||p__Proteobacteria--4:capture_species_counter=s__CAHJWH01 sp009765965--1||s__Geothrix sp016195985--1||s__Halomonas denitrificans--1||s__Microvirga mediterraneensis--1||s__Rhizobium sp000292525--1:evalue_avg=1.275000000001185e-40:evalue_max=2.55e-40:evalue_min=2.37e-52:evalue_std=1.8031222920240205e-40:evalue_sum=2.55000000000237e-40:gapopen_avg=0.0:gapopen_max=0.0:gapopen_min=0.0:gapopen_std=0.0:gapopen_sum=0.0:gtdb_class_counter=c__Actinomycetia--2:gtdb_domain_counter=d__Bacteria--2:gtdb_family_counter=f__Jatrophihabitantaceae--1||f__Micromonosporaceae--1:gtdb_genus_counter=g__JABDRL01--1||g__Jatrophihabitans--1:gtdb_order_counter=o__Mycobacteriales--2:gtdb_phylum_counter=p__Actinobacteriota--2:gtdb_species_counter=s__JABDRL01 sp016926535--1||s__Jatrophihabitans endophyticus--1:heptad_counter=MCP-38H--7:lbd_counter=:lca_tree=o__Mycobacteriales:length_avg=118.0:length_max=131.0:length_min=105.0:length_std=18.384776310850235:length_sum=236.0:mismatch_avg=29.5:mismatch_max=34.0:mismatch_min=25.0:mismatch_std=6.363961030678928:mismatch_sum=59.0:name=N903054:qcovhsp_avg=95.94999999999999:qcovhsp_max=96.3:qcovhsp_min=95.6:qcovhsp_std=0.4949747468305853:qcovhsp_sum=191.89999999999998:qend_avg=122.0:qend_max=135.0:qend_min=109.0:qend_std=18.384776310850235:qend_sum=244.0:qstart_avg=5.0:qstart_max=5.0:qstart_min=5.0:qstart_std=0.0:qstart_sum=10.0:ref_name_counter=RS_GCF_014648175.1_protein.faa_NZ_BMQP01000012.1_74@PF00015_full_PFAM.362.534--1||RS_GCF_016863175.1_protein.faa_NZ_BOOJ01000156.1_1@PF00015_full_PFAM.56.233--1:scovhsp_avg=67.75:scovhsp_max=76.2:scovhsp_min=59.3:scovhsp_std=11.950104602052656:scovhsp_sum=135.5:send_avg=131.0:send_max=157.0:send_min=105.0:send_std=36.76955262170047:send_sum=262.0:sstart_avg=14.0:sstart_max=27.0:sstart_min=1.0:sstart_std=18.384776310850235:sstart_sum=28.0],(f6902f0d-42a4-5598-a6df-e493fbb4a8a4_2@MCPsignal.333.417:0.120572[&&NHX:Sample=rhizpot3:Type=capture:capture_class=c__Actinomycetia:capture_domain=d__Bacteria:capture_family=f__Micromonosporaceae:capture_genus=g__Actinoplanes:capture_order=o__Mycobacteriales:capture_phylum=p__Actinobacteriota:capture_species=s__Actinoplanes utahensis:heptad=MCP-38H],(f4b3c7bf-d05d-4f4c-b12a-a900be35abbd_4@MCPsignal.81.150:0.127631[&&NHX:Sample=rhizpot3:Type=capture:capture_class=c__Gammaproteobacteria:capture_domain=d__Bacteria:capture_family=f__Pseudomonadaceae:capture_genus=g__Pseudomonas_E:capture_order=o__Pseudomonadales:capture_phylum=p__Proteobacteria:capture_species=s__Pseudomonas_E gingeri_B:heptad=MCP-42H],(RS_GCF_016863655.1_protein.faa_NZ_BOPH01000114.1_32@PF00015_full_PFAM.332.500:0.0618958[&&NHX:Type=GTDB:gtdb_class=c__Actinomycetia:gtdb_domain=d__Bacteria:gtdb_family=f__Micromonosporaceae:gtdb_genus=g__Virgisporangium:gtdb_order=o__Mycobacteriales:gtdb_phylum=p__Actinobacteriota:gtdb_species=s__Virgisporangium ochraceum:heptad=MCP-38H:species=d__Bacteria_p__Actinobacteriota_c__Actinomycetia_o__Mycobacteriales_f__Micromonosporaceae_g__Virgisporangium_s__Virgisporangium ochraceum],289caf21-bc2c-5803-986c-99713efa9f56_1@MCPsignal.307.369:0.139342[&&NHX:Sample=rhizpot1:Type=capture:capture_class=c__Alphaproteobacteria:capture_domain=d__Bacteria:capture_family=f__Magnetospirillaceae:capture_genus=g__CAIULK01:capture_order=o__Rhodospirillales:capture_phylum=p__Proteobacteria:capture_species=s__CAIULK01 sp903899885:heptad=MCP-38H])0.915:0.158317[&&NHX:Sample_counter=rhizpot1--1:Type_counter=GTDB--1||capture--1:capture_class_counter=c__Alphaproteobacteria--1:capture_domain_counter=d__Bacteria--1:capture_family_counter=f__Magnetospirillaceae--1:capture_genus_counter=g__CAIULK01--1:capture_order_counter=o__Rhodospirillales--1:capture_phylum_counter=p__Proteobacteria--1:capture_species_counter=s__CAIULK01 sp903899885--1:gtdb_class_counter=c__Actinomycetia--1:gtdb_domain_counter=d__Bacteria--1:gtdb_family_counter=f__Micromonosporaceae--1:gtdb_genus_counter=g__Virgisporangium--1:gtdb_order_counter=o__Mycobacteriales--1:gtdb_phylum_counter=p__Actinobacteriota--1:gtdb_species_counter=s__Virgisporangium ochraceum--1:heptad_counter=MCP-38H--2:lbd_counter=:lca_tree=s__Virgisporangium ochraceum:name=N903059:ref_name_counter=])0.141:0.0226537[&&NHX:Sample_counter=rhizpot1--1||rhizpot3--1:Type_counter=GTDB--1||capture--2:capture_class_counter=c__Alphaproteobacteria--1||c__Gammaproteobacteria--1:capture_domain_counter=d__Bacteria--2:capture_family_counter=f__Magnetospirillaceae--1||f__Pseudomonadaceae--1:capture_genus_counter=g__CAIULK01--1||g__Pseudomonas_E--1:capture_order_counter=o__Pseudomonadales--1||o__Rhodospirillales--1:capture_phylum_counter=p__Proteobacteria--2:capture_species_counter=s__CAIULK01 sp903899885--1||s__Pseudomonas_E gingeri_B--1:gtdb_class_counter=c__Actinomycetia--1:gtdb_domain_counter=d__Bacteria--1:gtdb_family_counter=f__Micromonosporaceae--1:gtdb_genus_counter=g__Virgisporangium--1:gtdb_order_counter=o__Mycobacteriales--1:gtdb_phylum_counter=p__Actinobacteriota--1:gtdb_species_counter=s__Virgisporangium ochraceum--1:heptad_counter=MCP-38H--2||MCP-42H--1:lbd_counter=:lca_tree=s__Virgisporangium ochraceum:name=N903060:ref_name_counter=])0.881:0.0732483[&&NHX:Sample_counter=rhizpot1--1||rhizpot3--2:Type_counter=GTDB--1||capture--3:capture_class_counter=c__Actinomycetia--1||c__Alphaproteobacteria--1||c__Gammaproteobacteria--1:capture_domain_counter=d__Bacteria--3:capture_family_counter=f__Magnetospirillaceae--1||f__Micromonosporaceae--1||f__Pseudomonadaceae--1:capture_genus_counter=g__Actinoplanes--1||g__CAIULK01--1||g__Pseudomonas_E--1:capture_order_counter=o__Mycobacteriales--1||o__Pseudomonadales--1||o__Rhodospirillales--1:capture_phylum_counter=p__Actinobacteriota--1||p__Proteobacteria--2:capture_species_counter=s__Actinoplanes utahensis--1||s__CAIULK01 sp903899885--1||s__Pseudomonas_E gingeri_B--1:gtdb_class_counter=c__Actinomycetia--1:gtdb_domain_counter=d__Bacteria--1:gtdb_family_counter=f__Micromonosporaceae--1:gtdb_genus_counter=g__Virgisporangium--1:gtdb_order_counter=o__Mycobacteriales--1:gtdb_phylum_counter=p__Actinobacteriota--1:gtdb_species_counter=s__Virgisporangium ochraceum--1:heptad_counter=MCP-38H--3||MCP-42H--1:lbd_counter=:lca_tree=s__Virgisporangium ochraceum:name=N903061:ref_name_counter=])0.053:0.0189155[&&NHX:Sample_counter=rhizpot1--1||rhizpot2--1||rhizpot3--4||rhiztom3--2:Type_counter=GTDB--3||capture--8:besthit_avg=75.1:besthit_max=76.2:besthit_min=74.0:besthit_std=1.5556349186104066:besthit_sum=150.2:bitscore_avg=148.5:bitscore_max=164.0:bitscore_min=133.0:bitscore_std=21.920310216782973:bitscore_sum=297.0:capture_class_counter=c__Actinomycetia--1||c__Alphaproteobacteria--4||c__Gammaproteobacteria--2||c__Holophagae--1:capture_domain_counter=d__Bacteria--8:capture_family_counter=f__Beijerinckiaceae--1||f__Caulobacteraceae--1||f__Halomonadaceae--1||f__Holophagaceae--1||f__Magnetospirillaceae--1||f__Micromonosporaceae--1||f__Pseudomonadaceae--1||f__Rhizobiaceae--1:capture_genus_counter=g__Actinoplanes--1||g__CAHJWH01--1||g__CAIULK01--1||g__Geothrix--1||g__Halomonas--1||g__Microvirga--1||g__Pseudomonas_E--1||g__Rhizobium--1:capture_order_counter=o__Caulobacterales--1||o__Holophagales--1||o__Mycobacteriales--1||o__Pseudomonadales--2||o__Rhizobiales--2||o__Rhodospirillales--1:capture_phylum_counter=p__Acidobacteriota--1||p__Actinobacteriota--1||p__Proteobacteria--6:capture_species_counter=s__Actinoplanes utahensis--1||s__CAHJWH01 sp009765965--1||s__CAIULK01 sp903899885--1||s__Geothrix sp016195985--1||s__Halomonas denitrificans--1||s__Microvirga mediterraneensis--1||s__Pseudomonas_E gingeri_B--1||s__Rhizobium sp000292525--1:evalue_avg=1.275000000001185e-40:evalue_max=2.55e-40:evalue_min=2.37e-52:evalue_std=1.8031222920240205e-40:evalue_sum=2.55000000000237e-40:gapopen_avg=0.0:gapopen_max=0.0:gapopen_min=0.0:gapopen_std=0.0:gapopen_sum=0.0:gtdb_class_counter=c__Actinomycetia--3:gtdb_domain_counter=d__Bacteria--3:gtdb_family_counter=f__Jatrophihabitantaceae--1||f__Micromonosporaceae--2:gtdb_genus_counter=g__JABDRL01--1||g__Jatrophihabitans--1||g__Virgisporangium--1:gtdb_order_counter=o__Mycobacteriales--3:gtdb_phylum_counter=p__Actinobacteriota--3:gtdb_species_counter=s__JABDRL01 sp016926535--1||s__Jatrophihabitans endophyticus--1||s__Virgisporangium ochraceum--1:heptad_counter=MCP-38H--10||MCP-42H--1:lbd_counter=:lca_tree=o__Mycobacteriales:length_avg=118.0:length_max=131.0:length_min=105.0:length_std=18.384776310850235:length_sum=236.0:mismatch_avg=29.5:mismatch_max=34.0:mismatch_min=25.0:mismatch_std=6.363961030678928:mismatch_sum=59.0:name=N903062:qcovhsp_avg=95.94999999999999:qcovhsp_max=96.3:qcovhsp_min=95.6:qcovhsp_std=0.4949747468305853:qcovhsp_sum=191.89999999999998:qend_avg=122.0:qend_max=135.0:qend_min=109.0:qend_std=18.384776310850235:qend_sum=244.0:qstart_avg=5.0:qstart_max=5.0:qstart_min=5.0:qstart_std=0.0:qstart_sum=10.0:ref_name_counter=RS_GCF_014648175.1_protein.faa_NZ_BMQP01000012.1_74@PF00015_full_PFAM.362.534--1||RS_GCF_016863175.1_protein.faa_NZ_BOOJ01000156.1_1@PF00015_full_PFAM.56.233--1:scovhsp_avg=67.75:scovhsp_max=76.2:scovhsp_min=59.3:scovhsp_std=11.950104602052656:scovhsp_sum=135.5:send_avg=131.0:send_max=157.0:send_min=105.0:send_std=36.76955262170047:send_sum=262.0:sstart_avg=14.0:sstart_max=27.0:sstart_min=1.0:sstart_std=18.384776310850235:sstart_sum=28.0])0.867:0.039371[&&NHX:Sample_counter=rhizpot1--4||rhizpot2--1||rhizpot3--4||rhiztom3--2:Type_counter=GTDB--4||capture--11:besthit_avg=75.1:besthit_max=76.2:besthit_min=74.0:besthit_std=1.5556349186104066:besthit_sum=150.2:bitscore_avg=148.5:bitscore_max=164.0:bitscore_min=133.0:bitscore_std=21.920310216782973:bitscore_sum=297.0:capture_class_counter=c__Actinomycetia--1||c__Alphaproteobacteria--4||c__Gammaproteobacteria--4||c__Holophagae--2:capture_domain_counter=d__Bacteria--11:capture_family_counter=f__Beijerinckiaceae--1||f__Caulobacteraceae--1||f__Halomonadaceae--1||f__Holophagaceae--2||f__Magnetospirillaceae--1||f__Micromonosporaceae--1||f__Pseudomonadaceae--1||f__Rhizobiaceae--1||f__Rhodocyclaceae--2:capture_genus_counter=g__Actinoplanes--1||g__Azonexus--2||g__CAHJWH01--1||g__CAIULK01--1||g__Geothrix--2||g__Halomonas--1||g__Microvirga--1||g__Pseudomonas_E--1||g__Rhizobium--1:capture_order_counter=o__Burkholderiales--2||o__Caulobacterales--1||o__Holophagales--2||o__Mycobacteriales--1||o__Pseudomonadales--2||o__Rhizobiales--2||o__Rhodospirillales--1:capture_phylum_counter=p__Acidobacteriota--2||p__Actinobacteriota--1||p__Proteobacteria--8:capture_species_counter=s__Actinoplanes utahensis--1||s__Azonexus sp002470165--2||s__CAHJWH01 sp009765965--1||s__CAIULK01 sp903899885--1||s__Geothrix sp016195985--1||s__Geothrix sp017859995--1||s__Halomonas denitrificans--1||s__Microvirga mediterraneensis--1||s__Pseudomonas_E gingeri_B--1||s__Rhizobium sp000292525--1:evalue_avg=1.275000000001185e-40:evalue_max=2.55e-40:evalue_min=2.37e-52:evalue_std=1.8031222920240205e-40:evalue_sum=2.55000000000237e-40:gapopen_avg=0.0:gapopen_max=0.0:gapopen_min=0.0:gapopen_std=0.0:gapopen_sum=0.0:gtdb_class_counter=c__Actinomycetia--4:gtdb_domain_counter=d__Bacteria--4:gtdb_family_counter=f__Jatrophihabitantaceae--1||f__Micromonosporaceae--3:gtdb_genus_counter=g__Dactylosporangium--1||g__JABDRL01--1||g__Jatrophihabitans--1||g__Virgisporangium--1:gtdb_order_counter=o__Mycobacteriales--4:gtdb_phylum_counter=p__Actinobacteriota--4:gtdb_species_counter=s__Dactylosporangium siamense--1||s__JABDRL01 sp016926535--1||s__Jatrophihabitans endophyticus--1||s__Virgisporangium ochraceum--1:heptad_counter=MCP-38H--14||MCP-42H--1:lbd_counter=:lca_tree=o__Mycobacteriales:length_avg=118.0:length_max=131.0:length_min=105.0:length_std=18.384776310850235:length_sum=236.0:mismatch_avg=29.5:mismatch_max=34.0:mismatch_min=25.0:mismatch_std=6.363961030678928:mismatch_sum=59.0:name=N903063:qcovhsp_avg=95.94999999999999:qcovhsp_max=96.3:qcovhsp_min=95.6:qcovhsp_std=0.4949747468305853:qcovhsp_sum=191.89999999999998:qend_avg=122.0:qend_max=135.0:qend_min=109.0:qend_std=18.384776310850235:qend_sum=244.0:qstart_avg=5.0:qstart_max=5.0:qstart_min=5.0:qstart_std=0.0:qstart_sum=10.0:ref_name_counter=RS_GCF_014648175.1_protein.faa_NZ_BMQP01000012.1_74@PF00015_full_PFAM.362.534--1||RS_GCF_016863175.1_protein.faa_NZ_BOOJ01000156.1_1@PF00015_full_PFAM.56.233--1:scovhsp_avg=67.75:scovhsp_max=76.2:scovhsp_min=59.3:scovhsp_std=11.950104602052656:scovhsp_sum=135.5:send_avg=131.0:send_max=157.0:send_min=105.0:send_std=36.76955262170047:send_sum=262.0:sstart_avg=14.0:sstart_max=27.0:sstart_min=1.0:sstart_std=18.384776310850235:sstart_sum=28.0])0.827:0.0360379[&&NHX:Sample_counter=rhizpot1--5||rhizpot2--1||rhizpot3--5||rhiztom3--2:Type_counter=GTDB--5||capture--13:besthit_avg=81.63333333333333:besthit_max=94.7:besthit_min=74.0:besthit_std=11.369403385109237:besthit_sum=244.89999999999998:bitscore_avg=139.0:bitscore_max=164.0:bitscore_min=120.0:bitscore_std=22.60530911091463:bitscore_sum=417.0:capture_class_counter=c__Actinomycetia--1||c__Alphaproteobacteria--5||c__Gammaproteobacteria--4||c__Halobacteria--1||c__Holophagae--2:capture_domain_counter=d__Archaea--1||d__Bacteria--12:capture_family_counter=f__Beijerinckiaceae--2||f__Caulobacteraceae--1||f__Halomonadaceae--1||f__Holophagaceae--2||f__Magnetospirillaceae--1||f__Micromonosporaceae--1||f__Natrialbaceae--1||f__Pseudomonadaceae--1||f__Rhizobiaceae--1||f__Rhodocyclaceae--2:capture_genus_counter=g__Actinoplanes--1||g__Azonexus--2||g__CAHJWH01--1||g__CAIULK01--1||g__Geothrix--2||g__Halomonas--1||g__Methylobacterium--1||g__Microvirga--1||g__Natrinema--1||g__Pseudomonas_E--1||g__Rhizobium--1:capture_order_counter=o__Burkholderiales--2||o__Caulobacterales--1||o__Halobacteriales--1||o__Holophagales--2||o__Mycobacteriales--1||o__Pseudomonadales--2||o__Rhizobiales--3||o__Rhodospirillales--1:capture_phylum_counter=p__Acidobacteriota--2||p__Actinobacteriota--1||p__Halobacteriota--1||p__Proteobacteria--9:capture_species_counter=s__Actinoplanes utahensis--1||s__Azonexus sp002470165--2||s__CAHJWH01 sp009765965--1||s__CAIULK01 sp903899885--1||s__Geothrix sp016195985--1||s__Geothrix sp017859995--1||s__Halomonas denitrificans--1||s__Methylobacterium indicum--1||s__Microvirga mediterraneensis--1||s__Natrinema thermotolerans--1||s__Pseudomonas_E gingeri_B--1||s__Rhizobium sp000292525--1:evalue_avg=7.734183333333335e-37:evalue_max=2.32e-36:evalue_min=2.37e-52:evalue_std=1.3393790184291873e-36:evalue_sum=2.3202550000000005e-36:gapopen_avg=0.3333333333333333:gapopen_max=1.0:gapopen_min=0.0:gapopen_std=0.5773502691896258:gapopen_sum=1.0:gtdb_class_counter=c__Actinomycetia--5:gtdb_domain_counter=d__Bacteria--5:gtdb_family_counter=f__Jatrophihabitantaceae--1||f__Micromonosporaceae--3||f__Motilibacteraceae--1:gtdb_genus_counter=g__Dactylosporangium--1||g__JABDRL01--1||g__Jatrophihabitans--1||g__Motilibacter--1||g__Virgisporangium--1:gtdb_order_counter=o__Motilibacterales--1||o__Mycobacteriales--4:gtdb_phylum_counter=p__Actinobacteriota--5:gtdb_species_counter=s__Dactylosporangium siamense--1||s__JABDRL01 sp016926535--1||s__Jatrophihabitans endophyticus--1||s__Motilibacter peucedani--1||s__Virgisporangium ochraceum--1:heptad_counter=MCP-38H--17||MCP-42H--1:lbd_counter=:lca_tree=c__Actinomycetia:length_avg=103.66666666666667:length_max=131.0:length_min=75.0:length_std=28.023799409311604:length_sum=311.0:mismatch_avg=20.666666666666668:mismatch_max=34.0:mismatch_min=3.0:mismatch_std=15.947831618540915:mismatch_sum=62.0:name=N903064:qcovhsp_avg=96.86666666666667:qcovhsp_max=98.7:qcovhsp_min=95.6:qcovhsp_std=1.6258331197676308:qcovhsp_sum=290.6:qend_avg=106.33333333333333:qend_max=135.0:qend_min=75.0:qend_std=30.088757590391356:qend_sum=319.0:qstart_avg=4.0:qstart_max=5.0:qstart_min=2.0:qstart_std=1.7320508075688772:qstart_sum=12.0:ref_name_counter=RS_GCF_002802985.1_protein.faa_NZ_NVPT01000070.1_24@PF00015_full_PFAM.342.483--1||RS_GCF_014648175.1_protein.faa_NZ_BMQP01000012.1_74@PF00015_full_PFAM.362.534--1||RS_GCF_016863175.1_protein.faa_NZ_BOOJ01000156.1_1@PF00015_full_PFAM.56.233--1:scovhsp_avg=62.9:scovhsp_max=76.2:scovhsp_min=53.2:scovhsp_std=11.915116449284078:scovhsp_sum=188.7:send_avg=121.66666666666667:send_max=157.0:send_min=103.0:send_std=30.615900008546756:send_sum=365.0:sstart_avg=19.0:sstart_max=29.0:sstart_min=1.0:sstart_std=15.620499351813308:sstart_sum=57.0],((((72872f8e-8830-5da8-be30-e2db84c73cce_5@MCPsignal.141.222:0.114943[&&NHX:Sample=rhizpot2:Type=capture:capture_class=c__Gammaproteobacteria:capture_domain=d__Bacteria:capture_family=f__Rhodocyclaceae:capture_genus=g__Azonexus:capture_order=o__Burkholderiales:capture_phylum=p__Proteobacteria:capture_species=s__Azonexus sp016721185:heptad=MCP-38H],(a0907493-4193-42c6-8787-819d372fb1ca_5@MCPsignal.432.519:0.0229595[&&NHX:Sample=rhizpot3:Type=capture:capture_class=c__Gammaproteobacteria:capture_domain=d__Bacteria:capture_family=f__Rhodocyclaceae:capture_genus=g__Thauera:capture_order=o__Burkholderiales:capture_phylum=p__Proteobacteria:capture_species=s__Thauera sp017997795:heptad=MCP-38H],e1a04a97-6373-4431-ad45-f9810afcf2aa_5@MCPsignal.216.380:6e-09[&&NHX:Sample=rhizpot3:Type=capture:besthit=67.5:bitscore=182.0:capture_class=c__Gammaproteobacteria:capture_domain=d__Bacteria:capture_family=f__Rhodocyclaceae:capture_genus=g__Thauera:capture_order=o__Burkholderiales:capture_phylum=p__Proteobacteria:capture_species=s__Thauera sp017997795:evalue=1.01e-58:gapopen=0.0:heptad=MCP-38H:length=157.0:mismatch=51.0:qcovhsp=95.7:qend=163.0:qstart=7.0:ref_name=RS_GCF_000962825.1_protein.faa_NZ_JZKF01000007.1_65@PF00015_full_PFAM.338.511:scovhsp=90.8:send=160.0:sstart=4.0])0.884:0.0865291[&&NHX:Sample_counter=rhizpot3--2:Type_counter=capture--2:besthit_avg=67.5:besthit_max=67.5:besthit_min=67.5:besthit_std=0:besthit_sum=67.5:bitscore_avg=182.0:bitscore_max=182.0:bitscore_min=182.0:bitscore_std=0:bitscore_sum=182.0:capture_class_counter=c__Gammaproteobacteria--2:capture_domain_counter=d__Bacteria--2:capture_family_counter=f__Rhodocyclaceae--2:capture_genus_counter=g__Thauera--2:capture_order_counter=o__Burkholderiales--2:capture_phylum_counter=p__Proteobacteria--2:capture_species_counter=s__Thauera sp017997795--2:evalue_avg=1.01e-58:evalue_max=1.01e-58:evalue_min=1.01e-58:evalue_std=0:evalue_sum=1.01e-58:gapopen_avg=0.0:gapopen_max=0.0:gapopen_min=0.0:gapopen_std=0:gapopen_sum=0.0:gtdb_class_counter=:gtdb_domain_counter=:gtdb_family_counter=:gtdb_genus_counter=:gtdb_order_counter=:gtdb_phylum_counter=:gtdb_species_counter=:heptad_counter=MCP-38H--2:lbd_counter=:length_avg=157.0:length_max=157.0:length_min=157.0:length_std=0:length_sum=157.0:mismatch_avg=51.0:mismatch_max=51.0:mismatch_min=51.0:mismatch_std=0:mismatch_sum=51.0:name=N903068:qcovhsp_avg=95.7:qcovhsp_max=95.7:qcovhsp_min=95.7:qcovhsp_std=0:qcovhsp_sum=95.7:qend_avg=163.0:qend_max=163.0:qend_min=163.0:qend_std=0:qend_sum=163.0:qstart_avg=7.0:qstart_max=7.0:qstart_min=7.0:qstart_std=0:qstart_sum=7.0:ref_name_counter=RS_GCF_000962825.1_protein.faa_NZ_JZKF01000007.1_65@PF00015_full_PFAM.338.511--1:scovhsp_avg=90.8:scovhsp_max=90.8:scovhsp_min=90.8:scovhsp_std=0:scovhsp_sum=90.8:send_avg=160.0:send_max=160.0:send_min=160.0:send_std=0:send_sum=160.0:sstart_avg=4.0:sstart_max=4.0:sstart_min=4.0:sstart_std=0:sstart_sum=4.0])0.889:0.107666[&&NHX:Sample_counter=rhizpot2--1||rhizpot3--2:Type_counter=capture--3:besthit_avg=67.5:besthit_max=67.5:besthit_min=67.5:besthit_std=0:besthit_sum=67.5:bitscore_avg=182.0:bitscore_max=182.0:bitscore_min=182.0:bitscore_std=0:bitscore_sum=182.0:capture_class_counter=c__Gammaproteobacteria--3:capture_domain_counter=d__Bacteria--3:capture_family_counter=f__Rhodocyclaceae--3:capture_genus_counter=g__Azonexus--1||g__Thauera--2:capture_order_counter=o__Burkholderiales--3:capture_phylum_counter=p__Proteobacteria--3:capture_species_counter=s__Azonexus sp016721185--1||s__Thauera sp017997795--2:evalue_avg=1.01e-58:evalue_max=1.01e-58:evalue_min=1.01e-58:evalue_std=0:evalue_sum=1.01e-58:gapopen_avg=0.0:gapopen_max=0.0:gapopen_min=0.0:gapopen_std=0:gapopen_sum=0.0:gtdb_class_counter=:gtdb_domain_counter=:gtdb_family_counter=:gtdb_genus_counter=:gtdb_order_counter=:gtdb_phylum_counter=:gtdb_species_counter=:heptad_counter=MCP-38H--3:lbd_counter=:length_avg=157.0:length_max=157.0:length_min=157.0:length_std=0:length_sum=157.0:mismatch_avg=51.0:mismatch_max=51.0:mismatch_min=51.0:mismatch_std=0:mismatch_sum=51.0:name=N903069:qcovhsp_avg=95.7:qcovhsp_max=95.7:qcovhsp_min=95.7:qcovhsp_std=0:qcovhsp_sum=95.7:qend_avg=163.0:qend_max=163.0:qend_min=163.0:qend_std=0:qend_sum=163.0:qstart_avg=7.0:qstart_max=7.0:qstart_min=7.0:qstart_std=0:qstart_sum=7.0:ref_name_counter=RS_GCF_000962825.1_protein.faa_NZ_JZKF01000007.1_65@PF00015_full_PFAM.338.511--1:scovhsp_avg=90.8:scovhsp_max=90.8:scovhsp_min=90.8:scovhsp_std=0:scovhsp_sum=90.8:send_avg=160.0:send_max=160.0:send_min=160.0:send_std=0:send_sum=160.0:sstart_avg=4.0:sstart_max=4.0:sstart_min=4.0:sstart_std=0:sstart_sum=4.0],(RS_GCF_003344865.1_protein.faa_NZ_CP031165.1_128@PF00015_full_PFAM.293.459:0.0969324[&&NHX:Type=GTDB:gtdb_class=c__Actinomycetia:gtdb_domain=d__Bacteria:gtdb_family=f__Euzebyaceae:gtdb_genus=g__Euzebya:gtdb_order=o__Euzebyales:gtdb_phylum=p__Actinobacteriota:gtdb_species=s__Euzebya sp003344865:heptad=MCP-38H:species=d__Bacteria_p__Actinobacteriota_c__Actinomycetia_o__Euzebyales_f__Euzebyaceae_g__Euzebya_s__Euzebya sp003344865],RS_GCF_003073135.1_protein.faa_NZ_PGDQ01000012.1_147@PF00015_full_PFAM.290.458:6e-09[&&NHX:Type=GTDB:gtdb_class=c__Actinomycetia:gtdb_domain=d__Bacteria:gtdb_family=f__Euzebyaceae:gtdb_genus=g__Euzebya:gtdb_order=o__Euzebyales:gtdb_phylum=p__Actinobacteriota:gtdb_species=s__Euzebya rosea:heptad=MCP-38H:species=d__Bacteria_p__Actinobacteriota_c__Actinomycetia_o__Euzebyales_f__Euzebyaceae_g__Euzebya_s__Euzebya rosea])1:0.403777[&&NHX:Sample_counter=:Type_counter=GTDB--2:capture_class_counter=:capture_domain_counter=:capture_family_counter=:capture_genus_counter=:capture_order_counter=:capture_phylum_counter=:capture_species_counter=:evoltype=D:gtdb_class_counter=c__Actinomycetia--2:gtdb_domain_counter=d__Bacteria--2:gtdb_family_counter=f__Euzebyaceae--2:gtdb_genus_counter=g__Euzebya--2:gtdb_order_counter=o__Euzebyales--2:gtdb_phylum_counter=p__Actinobacteriota--2:gtdb_species_counter=s__Euzebya rosea--1||s__Euzebya sp003344865--1:heptad_counter=MCP-38H--2:lbd_counter=:lca=d__Bacteria:lca_tree=g__Euzebya:name=N903072:ref_name_counter=])0.95:0.121288[&&NHX:Sample_counter=rhizpot2--1||rhizpot3--2:Type_counter=GTDB--2||capture--3:besthit_avg=67.5:besthit_max=67.5:besthit_min=67.5:besthit_std=0:besthit_sum=67.5:bitscore_avg=182.0:bitscore_max=182.0:bitscore_min=182.0:bitscore_std=0:bitscore_sum=182.0:capture_class_counter=c__Gammaproteobacteria--3:capture_domain_counter=d__Bacteria--3:capture_family_counter=f__Rhodocyclaceae--3:capture_genus_counter=g__Azonexus--1||g__Thauera--2:capture_order_counter=o__Burkholderiales--3:capture_phylum_counter=p__Proteobacteria--3:capture_species_counter=s__Azonexus sp016721185--1||s__Thauera sp017997795--2:evalue_avg=1.01e-58:evalue_max=1.01e-58:evalue_min=1.01e-58:evalue_std=0:evalue_sum=1.01e-58:gapopen_avg=0.0:gapopen_max=0.0:gapopen_min=0.0:gapopen_std=0:gapopen_sum=0.0:gtdb_class_counter=c__Actinomycetia--2:gtdb_domain_counter=d__Bacteria--2:gtdb_family_counter=f__Euzebyaceae--2:gtdb_genus_counter=g__Euzebya--2:gtdb_order_counter=o__Euzebyales--2:gtdb_phylum_counter=p__Actinobacteriota--2:gtdb_species_counter=s__Euzebya rosea--1||s__Euzebya sp003344865--1:heptad_counter=MCP-38H--5:lbd_counter=:lca_tree=g__Euzebya:length_avg=157.0:length_max=157.0:length_min=157.0:length_std=0:length_sum=157.0:mismatch_avg=51.0:mismatch_max=51.0:mismatch_min=51.0:mismatch_std=0:mismatch_sum=51.0:name=N903073:qcovhsp_avg=95.7:qcovhsp_max=95.7:qcovhsp_min=95.7:qcovhsp_std=0:qcovhsp_sum=95.7:qend_avg=163.0:qend_max=163.0:qend_min=163.0:qend_std=0:qend_sum=163.0:qstart_avg=7.0:qstart_max=7.0:qstart_min=7.0:qstart_std=0:qstart_sum=7.0:ref_name_counter=RS_GCF_000962825.1_protein.faa_NZ_JZKF01000007.1_65@PF00015_full_PFAM.338.511--1:scovhsp_avg=90.8:scovhsp_max=90.8:scovhsp_min=90.8:scovhsp_std=0:scovhsp_sum=90.8:send_avg=160.0:send_max=160.0:send_min=160.0:send_std=0:send_sum=160.0:sstart_avg=4.0:sstart_max=4.0:sstart_min=4.0:sstart_std=0:sstart_sum=4.0],(((((ca14221c-3f18-4b4d-871a-105c33926f6e_4@MCPsignal.20.96:0.0307868[&&NHX:Sample=rhizpot1:Type=capture:capture_class=c__Bacilli:capture_domain=d__Bacteria:capture_family=f__Paenibacillaceae:capture_genus=g__Paenibacillus:capture_order=o__Paenibacillales:capture_phylum=p__Firmicutes:capture_species=s__Paenibacillus barcinonensis:heptad=MCP-38H],4ea11f65-c916-54a6-a2dd-c5d1669e9067_3@MCPsignal.17.96:0.052099[&&NHX:Sample=rhiztom3:Type=capture:capture_class=c__Actinomycetia:capture_domain=d__Bacteria:capture_family=f__Cellulomonadaceae:capture_genus=g__Cellulomonas:capture_order=o__Actinomycetales:capture_phylum=p__Actinobacteriota:capture_species=s__Cellulomonas sp003755175:heptad=MCP-38H])0.316:0.0125902[&&NHX:Sample_counter=rhizpot1--1||rhiztom3--1:Type_counter=capture--2:capture_class_counter=c__Actinomycetia--1||c__Bacilli--1:capture_domain_counter=d__Bacteria--2:capture_family_counter=f__Cellulomonadaceae--1||f__Paenibacillaceae--1:capture_genus_counter=g__Cellulomonas--1||g__Paenibacillus--1:capture_order_counter=o__Actinomycetales--1||o__Paenibacillales--1:capture_phylum_counter=p__Actinobacteriota--1||p__Firmicutes--1:capture_species_counter=s__Cellulomonas sp003755175--1||s__Paenibacillus barcinonensis--1:gtdb_class_counter=:gtdb_domain_counter=:gtdb_family_counter=:gtdb_genus_counter=:gtdb_order_counter=:gtdb_phylum_counter=:gtdb_species_counter=:heptad_counter=MCP-38H--2:lbd_counter=:name=N903076:ref_name_counter=],(1ef2cb1b-4140-4327-aba2-0297895a8eb9_5@MCPsignal.414.552:5e-09[&&NHX:Sample=rhizpot1:Type=capture:capture_class=c__Bacilli:capture_domain=d__Bacteria:capture_family=f__Paenibacillaceae:capture_genus=g__Paenibacillus:capture_order=o__Paenibacillales:capture_phylum=p__Firmicutes:capture_species=s__Paenibacillus barcinonensis:heptad=MCP-38H],8a05babe-b470-4559-a541-183922c65391_6@MCPsignal.203.292:0.0712276[&&NHX:Sample=rhizpot3:Type=capture:capture_class=c__Actinomycetia:capture_domain=d__Bacteria:capture_family=f__Cellulomonadaceae:capture_genus=g__Cellulosimicrobium:capture_order=o__Actinomycetales:capture_phylum=p__Actinobacteriota:capture_species=s__Cellulosimicrobium sp001942335:heptad=MCP-38H])0.87:0.365528[&&NHX:Sample_counter=rhizpot1--1||rhizpot3--1:Type_counter=capture--2:capture_class_counter=c__Actinomycetia--1||c__Bacilli--1:capture_domain_counter=d__Bacteria--2:capture_family_counter=f__Cellulomonadaceae--1||f__Paenibacillaceae--1:capture_genus_counter=g__Cellulosimicrobium--1||g__Paenibacillus--1:capture_order_counter=o__Actinomycetales--1||o__Paenibacillales--1:capture_phylum_counter=p__Actinobacteriota--1||p__Firmicutes--1:capture_species_counter=s__Cellulosimicrobium sp001942335--1||s__Paenibacillus barcinonensis--1:gtdb_class_counter=:gtdb_domain_counter=:gtdb_family_counter=:gtdb_genus_counter=:gtdb_order_counter=:gtdb_phylum_counter=:gtdb_species_counter=:heptad_counter=MCP-38H--2:lbd_counter=:name=N903079:ref_name_counter=])0.258:0.0548331[&&NHX:Sample_counter=rhizpot1--2||rhizpot3--1||rhiztom3--1:Type_counter=capture--4:capture_class_counter=c__Actinomycetia--2||c__Bacilli--2:capture_domain_counter=d__Bacteria--4:capture_family_counter=f__Cellulomonadaceae--2||f__Paenibacillaceae--2:capture_genus_counter=g__Cellulomonas--1||g__Cellulosimicrobium--1||g__Paenibacillus--2:capture_order_counter=o__Actinomycetales--2||o__Paenibacillales--2:capture_phylum_counter=p__Actinobacteriota--2||p__Firmicutes--2:capture_species_counter=s__Cellulomonas sp003755175--1||s__Cellulosimicrobium sp001942335--1||s__Paenibacillus barcinonensis--2:gtdb_class_counter=:gtdb_domain_counter=:gtdb_family_counter=:gtdb_genus_counter=:gtdb_order_counter=:gtdb_phylum_counter=:gtdb_species_counter=:heptad_counter=MCP-38H--4:lbd_counter=:name=N903080:ref_name_counter=],(41d838a5-0b08-4df4-a640-21b26ebc911e_6@MCPsignal.156.252:5e-09[&&NHX:Sample=rhiztom3:Type=capture:besthit=88.5:bitscore=148.0:capture_class=c__Clostridia:capture_domain=d__Bacteria:capture_family=f__Oscillospiraceae:capture_genus=g__ER4:capture_order=o__Oscillospirales:capture_phylum=p__Firmicutes_A:capture_species=s__ER4 sp015068395:evalue=1.11e-46:gapopen=0.0:heptad=MCP-38H:length=96.0:mismatch=11.0:qcovhsp=100.0:qend=96.0:qstart=1.0:ref_name=RS_GCF_011250645.1_protein.faa_NZ_JAANNO010000015.1_48@PF00015_full_PFAM.355.527:scovhsp=55.8:send=119.0:sstart=24.0],(84d3adbe-97d0-4361-a114-8dceaaa22c0e_5@MCPsignal.192.275:0.0265792[&&NHX:Sample=rhizpot1:Type=capture:capture_class=c__Bacilli:capture_domain=d__Bacteria:capture_family=f__Paenibacillaceae:capture_genus=g__Paenibacillus:capture_order=o__Paenibacillales:capture_phylum=p__Firmicutes:capture_species=s__Paenibacillus barcinonensis:heptad=MCP-38H],(RS_GCF_014203605.1_protein.faa_NZ_JACHJJ010000020.1_112@PF00015_full_PFAM.347.524:0.0408896[&&NHX:Type=GTDB:gtdb_class=c__Actinomycetia:gtdb_domain=d__Bacteria:gtdb_family=f__Streptosporangiaceae:gtdb_genus=g__Planomonospora_A:gtdb_order=o__Streptosporangiales:gtdb_phylum=p__Actinobacteriota:gtdb_species=s__Planomonospora_A venezuelensis:heptad=MCP-38H:species=d__Bacteria_p__Actinobacteriota_c__Actinomycetia_o__Streptosporangiales_f__Streptosporangiaceae_g__Planomonospora_A_s__Planomonospora_A venezuelensis],(RS_GCF_014648175.1_protein.faa_NZ_BMQP01000066.1_11@PF00015_full_PFAM.347.517:0.0769593[&&NHX:Type=GTDB:gtdb_class=c__Actinomycetia:gtdb_domain=d__Bacteria:gtdb_family=f__Streptosporangiaceae:gtdb_genus=g__Planobispora:gtdb_order=o__Streptosporangiales:gtdb_phylum=p__Actinobacteriota:gtdb_species=s__Planobispora rosea:heptad=MCP-38H:species=d__Bacteria_p__Actinobacteriota_c__Actinomycetia_o__Streptosporangiales_f__Streptosporangiaceae_g__Planobispora_s__Planobispora rosea],RS_GCF_016863135.1_protein.faa_NZ_BOOH01000052.1_137@PF00015_full_PFAM.350.521:0.018618[&&NHX:Type=GTDB:gtdb_class=c__Actinomycetia:gtdb_domain=d__Bacteria:gtdb_family=f__Streptosporangiaceae:gtdb_genus=g__Planobispora:gtdb_order=o__Streptosporangiales:gtdb_phylum=p__Actinobacteriota:gtdb_species=s__Planobispora longispora:heptad=MCP-38H:species=d__Bacteria_p__Actinobacteriota_c__Actinomycetia_o__Streptosporangiales_f__Streptosporangiaceae_g__Planobispora_s__Planobispora longispora])0.94:0.0557763[&&NHX:Sample_counter=:Type_counter=GTDB--2:capture_class_counter=:capture_domain_counter=:capture_family_counter=:capture_genus_counter=:capture_order_counter=:capture_phylum_counter=:capture_species_counter=:evoltype=D:gtdb_class_counter=c__Actinomycetia--2:gtdb_domain_counter=d__Bacteria--2:gtdb_family_counter=f__Streptosporangiaceae--2:gtdb_genus_counter=g__Planobispora--2:gtdb_order_counter=o__Streptosporangiales--2:gtdb_phylum_counter=p__Actinobacteriota--2:gtdb_species_counter=s__Planobispora longispora--1||s__Planobispora rosea--1:heptad_counter=MCP-38H--2:lbd_counter=:lca=d__Bacteria:lca_tree=g__Planobispora:name=N903086:ref_name_counter=])0.998:0.257907[&&NHX:Sample_counter=:Type_counter=GTDB--3:capture_class_counter=:capture_domain_counter=:capture_family_counter=:capture_genus_counter=:capture_order_counter=:capture_phylum_counter=:capture_species_counter=:evoltype=D:gtdb_class_counter=c__Actinomycetia--3:gtdb_domain_counter=d__Bacteria--3:gtdb_family_counter=f__Streptosporangiaceae--3:gtdb_genus_counter=g__Planobispora--2||g__Planomonospora_A--1:gtdb_order_counter=o__Streptosporangiales--3:gtdb_phylum_counter=p__Actinobacteriota--3:gtdb_species_counter=s__Planobispora longispora--1||s__Planobispora rosea--1||s__Planomonospora_A venezuelensis--1:heptad_counter=MCP-38H--3:lbd_counter=:lca=d__Bacteria:lca_tree=f__Streptosporangiaceae:name=N903087:ref_name_counter=])0:1.8e-08[&&NHX:Sample_counter=rhizpot1--1:Type_counter=GTDB--3||capture--1:capture_class_counter=c__Bacilli--1:capture_domain_counter=d__Bacteria--1:capture_family_counter=f__Paenibacillaceae--1:capture_genus_counter=g__Paenibacillus--1:capture_order_counter=o__Paenibacillales--1:capture_phylum_counter=p__Firmicutes--1:capture_species_counter=s__Paenibacillus barcinonensis--1:gtdb_class_counter=c__Actinomycetia--3:gtdb_domain_counter=d__Bacteria--3:gtdb_family_counter=f__Streptosporangiaceae--3:gtdb_genus_counter=g__Planobispora--2||g__Planomonospora_A--1:gtdb_order_counter=o__Streptosporangiales--3:gtdb_phylum_counter=p__Actinobacteriota--3:gtdb_species_counter=s__Planobispora longispora--1||s__Planobispora rosea--1||s__Planomonospora_A venezuelensis--1:heptad_counter=MCP-38H--4:lbd_counter=:lca_tree=f__Streptosporangiaceae:name=N903088:ref_name_counter=])0:5e-09[&&NHX:Sample_counter=rhizpot1--1||rhiztom3--1:Type_counter=GTDB--3||capture--2:besthit_avg=88.5:besthit_max=88.5:besthit_min=88.5:besthit_std=0:besthit_sum=88.5:bitscore_avg=148.0:bitscore_max=148.0:bitscore_min=148.0:bitscore_std=0:bitscore_sum=148.0:capture_class_counter=c__Bacilli--1||c__Clostridia--1:capture_domain_counter=d__Bacteria--2:capture_family_counter=f__Oscillospiraceae--1||f__Paenibacillaceae--1:capture_genus_counter=g__ER4--1||g__Paenibacillus--1:capture_order_counter=o__Oscillospirales--1||o__Paenibacillales--1:capture_phylum_counter=p__Firmicutes--1||p__Firmicutes_A--1:capture_species_counter=s__ER4 sp015068395--1||s__Paenibacillus barcinonensis--1:evalue_avg=1.11e-46:evalue_max=1.11e-46:evalue_min=1.11e-46:evalue_std=0:evalue_sum=1.11e-46:gapopen_avg=0.0:gapopen_max=0.0:gapopen_min=0.0:gapopen_std=0:gapopen_sum=0.0:gtdb_class_counter=c__Actinomycetia--3:gtdb_domain_counter=d__Bacteria--3:gtdb_family_counter=f__Streptosporangiaceae--3:gtdb_genus_counter=g__Planobispora--2||g__Planomonospora_A--1:gtdb_order_counter=o__Streptosporangiales--3:gtdb_phylum_counter=p__Actinobacteriota--3:gtdb_species_counter=s__Planobispora longispora--1||s__Planobispora rosea--1||s__Planomonospora_A venezuelensis--1:heptad_counter=MCP-38H--5:lbd_counter=:lca_tree=f__Streptosporangiaceae:length_avg=96.0:length_max=96.0:length_min=96.0:length_std=0:length_sum=96.0:mismatch_avg=11.0:mismatch_max=11.0:mismatch_min=11.0:mismatch_std=0:mismatch_sum=11.0:name=N903089:qcovhsp_avg=100.0:qcovhsp_max=100.0:qcovhsp_min=100.0:qcovhsp_std=0:qcovhsp_sum=100.0:qend_avg=96.0:qend_max=96.0:qend_min=96.0:qend_std=0:qend_sum=96.0:qstart_avg=1.0:qstart_max=1.0:qstart_min=1.0:qstart_std=0:qstart_sum=1.0:ref_name_counter=RS_GCF_011250645.1_protein.faa_NZ_JAANNO010000015.1_48@PF00015_full_PFAM.355.527--1:scovhsp_avg=55.8:scovhsp_max=55.8:scovhsp_min=55.8:scovhsp_std=0:scovhsp_sum=55.8:send_avg=119.0:send_max=119.0:send_min=119.0:send_std=0:send_sum=119.0:sstart_avg=24.0:sstart_max=24.0:sstart_min=24.0:sstart_std=0:sstart_sum=24.0])0:1.3e-08[&&NHX:Sample_counter=rhizpot1--3||rhizpot3--1||rhiztom3--2:Type_counter=GTDB--3||capture--6:besthit_avg=88.5:besthit_max=88.5:besthit_min=88.5:besthit_std=0:besthit_sum=88.5:bitscore_avg=148.0:bitscore_max=148.0:bitscore_min=148.0:bitscore_std=0:bitscore_sum=148.0:capture_class_counter=c__Actinomycetia--2||c__Bacilli--3||c__Clostridia--1:capture_domain_counter=d__Bacteria--6:capture_family_counter=f__Cellulomonadaceae--2||f__Oscillospiraceae--1||f__Paenibacillaceae--3:capture_genus_counter=g__Cellulomonas--1||g__Cellulosimicrobium--1||g__ER4--1||g__Paenibacillus--3:capture_order_counter=o__Actinomycetales--2||o__Oscillospirales--1||o__Paenibacillales--3:capture_phylum_counter=p__Actinobacteriota--2||p__Firmicutes--3||p__Firmicutes_A--1:capture_species_counter=s__Cellulomonas sp003755175--1||s__Cellulosimicrobium sp001942335--1||s__ER4 sp015068395--1||s__Paenibacillus barcinonensis--3:evalue_avg=1.11e-46:evalue_max=1.11e-46:evalue_min=1.11e-46:evalue_std=0:evalue_sum=1.11e-46:gapopen_avg=0.0:gapopen_max=0.0:gapopen_min=0.0:gapopen_std=0:gapopen_sum=0.0:gtdb_class_counter=c__Actinomycetia--3:gtdb_domain_counter=d__Bacteria--3:gtdb_family_counter=f__Streptosporangiaceae--3:gtdb_genus_counter=g__Planobispora--2||g__Planomonospora_A--1:gtdb_order_counter=o__Streptosporangiales--3:gtdb_phylum_counter=p__Actinobacteriota--3:gtdb_species_counter=s__Planobispora longispora--1||s__Planobispora rosea--1||s__Planomonospora_A venezuelensis--1:heptad_counter=MCP-38H--9:lbd_counter=:lca_tree=f__Streptosporangiaceae:length_avg=96.0:length_max=96.0:length_min=96.0:length_std=0:length_sum=96.0:mismatch_avg=11.0:mismatch_max=11.0:mismatch_min=11.0:mismatch_std=0:mismatch_sum=11.0:name=N903090:qcovhsp_avg=100.0:qcovhsp_max=100.0:qcovhsp_min=100.0:qcovhsp_std=0:qcovhsp_sum=100.0:qend_avg=96.0:qend_max=96.0:qend_min=96.0:qend_std=0:qend_sum=96.0:qstart_avg=1.0:qstart_max=1.0:qstart_min=1.0:qstart_std=0:qstart_sum=1.0:ref_name_counter=RS_GCF_011250645.1_protein.faa_NZ_JAANNO010000015.1_48@PF00015_full_PFAM.355.527--1:scovhsp_avg=55.8:scovhsp_max=55.8:scovhsp_min=55.8:scovhsp_std=0:scovhsp_sum=55.8:send_avg=119.0:send_max=119.0:send_min=119.0:send_std=0:send_sum=119.0:sstart_avg=24.0:sstart_max=24.0:sstart_min=24.0:sstart_std=0:sstart_sum=24.0],286888bd-9359-4b4d-8e6f-ff02d9290bbe_6@MCPsignal.369.436:0.0389895[&&NHX:Sample=rhizpot3:Type=capture:capture_class=c__Bacilli:capture_domain=d__Bacteria:capture_family=f__Paenibacillaceae:capture_genus=g__Paenibacillus:capture_order=o__Paenibacillales:capture_phylum=p__Firmicutes:capture_species=s__Paenibacillus barcinonensis:heptad=MCP-38H])0.39:0.0814776[&&NHX:Sample_counter=rhizpot1--3||rhizpot3--2||rhiztom3--2:Type_counter=GTDB--3||capture--7:besthit_avg=88.5:besthit_max=88.5:besthit_min=88.5:besthit_std=0:besthit_sum=88.5:bitscore_avg=148.0:bitscore_max=148.0:bitscore_min=148.0:bitscore_std=0:bitscore_sum=148.0:capture_class_counter=c__Actinomycetia--2||c__Bacilli--4||c__Clostridia--1:capture_domain_counter=d__Bacteria--7:capture_family_counter=f__Cellulomonadaceae--2||f__Oscillospiraceae--1||f__Paenibacillaceae--4:capture_genus_counter=g__Cellulomonas--1||g__Cellulosimicrobium--1||g__ER4--1||g__Paenibacillus--4:capture_order_counter=o__Actinomycetales--2||o__Oscillospirales--1||o__Paenibacillales--4:capture_phylum_counter=p__Actinobacteriota--2||p__Firmicutes--4||p__Firmicutes_A--1:capture_species_counter=s__Cellulomonas sp003755175--1||s__Cellulosimicrobium sp001942335--1||s__ER4 sp015068395--1||s__Paenibacillus barcinonensis--4:evalue_avg=1.11e-46:evalue_max=1.11e-46:evalue_min=1.11e-46:evalue_std=0:evalue_sum=1.11e-46:gapopen_avg=0.0:gapopen_max=0.0:gapopen_min=0.0:gapopen_std=0:gapopen_sum=0.0:gtdb_class_counter=c__Actinomycetia--3:gtdb_domain_counter=d__Bacteria--3:gtdb_family_counter=f__Streptosporangiaceae--3:gtdb_genus_counter=g__Planobispora--2||g__Planomonospora_A--1:gtdb_order_counter=o__Streptosporangiales--3:gtdb_phylum_counter=p__Actinobacteriota--3:gtdb_species_counter=s__Planobispora longispora--1||s__Planobispora rosea--1||s__Planomonospora_A venezuelensis--1:heptad_counter=MCP-38H--10:lbd_counter=:lca_tree=f__Streptosporangiaceae:length_avg=96.0:length_max=96.0:length_min=96.0:length_std=0:length_sum=96.0:mismatch_avg=11.0:mismatch_max=11.0:mismatch_min=11.0:mismatch_std=0:mismatch_sum=11.0:name=N903092:qcovhsp_avg=100.0:qcovhsp_max=100.0:qcovhsp_min=100.0:qcovhsp_std=0:qcovhsp_sum=100.0:qend_avg=96.0:qend_max=96.0:qend_min=96.0:qend_std=0:qend_sum=96.0:qstart_avg=1.0:qstart_max=1.0:qstart_min=1.0:qstart_std=0:qstart_sum=1.0:ref_name_counter=RS_GCF_011250645.1_protein.faa_NZ_JAANNO010000015.1_48@PF00015_full_PFAM.355.527--1:scovhsp_avg=55.8:scovhsp_max=55.8:scovhsp_min=55.8:scovhsp_std=0:scovhsp_sum=55.8:send_avg=119.0:send_max=119.0:send_min=119.0:send_std=0:send_sum=119.0:sstart_avg=24.0:sstart_max=24.0:sstart_min=24.0:sstart_std=0:sstart_sum=24.0],((((d98291fc-40df-4039-be5d-0a617f7c53df_3@MCPsignal.34.157:0.228467[&&NHX:Sample=rhizpot1:Type=capture:capture_class=c__Gammaproteobacteria:capture_domain=d__Bacteria:capture_family=f__Oleiphilaceae:capture_genus=g__Tamilnaduibacter:capture_order=o__Pseudomonadales:capture_phylum=p__Proteobacteria:capture_species=s__Tamilnaduibacter salinus:heptad=MCP-38H],2da7132c-768c-5f9b-afab-51862450820f_3@MCPsignal.545.615:6e-09[&&NHX:Sample=rhizpot1:Type=capture:capture_class=c__Bacilli:capture_domain=d__Bacteria:capture_family=f__Paenibacillaceae:capture_genus=g__Cohnella:capture_order=o__Paenibacillales:capture_phylum=p__Firmicutes:capture_species=s__Cohnella sp003001675:heptad=MCP-38H])0.394:0.0244616[&&NHX:Sample_counter=rhizpot1--2:Type_counter=capture--2:capture_class_counter=c__Bacilli--1||c__Gammaproteobacteria--1:capture_domain_counter=d__Bacteria--2:capture_family_counter=f__Oleiphilaceae--1||f__Paenibacillaceae--1:capture_genus_counter=g__Cohnella--1||g__Tamilnaduibacter--1:capture_order_counter=o__Paenibacillales--1||o__Pseudomonadales--1:capture_phylum_counter=p__Firmicutes--1||p__Proteobacteria--1:capture_species_counter=s__Cohnella sp003001675--1||s__Tamilnaduibacter salinus--1:gtdb_class_counter=:gtdb_domain_counter=:gtdb_family_counter=:gtdb_genus_counter=:gtdb_order_counter=:gtdb_phylum_counter=:gtdb_species_counter=:heptad_counter=MCP-38H--2:lbd_counter=:name=N903095:ref_name_counter=],((2f275b42-1861-4468-94d6-b15933d2d3fa_4@MCPsignal.95.185:5e-09[&&NHX:Sample=rhizpot3:Type=capture:capture_class=c__Gammaproteobacteria:capture_domain=d__Bacteria:capture_family=f__Burkholderiaceae:capture_genus=g__Paraburkholderia:capture_order=o__Burkholderiales:capture_phylum=p__Proteobacteria:capture_species=s__Paraburkholderia piptadeniae:heptad=MCP-38H],((((9c67972c-923d-46f0-91c9-aabc5ae9382f_5@MCPsignal.306.397:0.0101601[&&NHX:Sample=rhizpot3:Type=capture:capture_class=c__Actinomycetia:capture_domain=d__Bacteria:capture_family=f__Cellulomonadaceae:capture_genus=g__Oerskovia:capture_order=o__Actinomycetales:capture_phylum=p__Actinobacteriota:capture_species=s__Oerskovia sp005937995:heptad=MCP-38H],(GB_GCA_016926535.1_protein.faa_JAFGOK010000047.1_4@PF00015_full_PFAM.365.534:0.274722[&&NHX:Type=GTDB:gtdb_class=c__Actinomycetia:gtdb_domain=d__Bacteria:gtdb_family=f__Micromonosporaceae:gtdb_genus=g__JABDRL01:gtdb_order=o__Mycobacteriales:gtdb_phylum=p__Actinobacteriota:gtdb_species=s__JABDRL01 sp016926535:heptad=MCP-38H:species=d__Bacteria_p__Actinobacteriota_c__Actinomycetia_o__Mycobacteriales_f__Micromonosporaceae_g__JABDRL01_s__JABDRL01 sp016926535],898f77a8-c8b5-45fb-ba87-79e813b25012_6@MCPsignal.414.500:9e-09[&&NHX:Sample=rhizpot1:Type=capture:capture_class=c__Alphaproteobacteria:capture_domain=d__Bacteria:capture_family=f__Sphingomonadaceae:capture_genus=g__Sphingomonas:capture_order=o__Sphingomonadales:capture_phylum=p__Proteobacteria:capture_species=s__Sphingomonas sp001421715:heptad=MCP-38H])0.278:0.0110579[&&NHX:Sample_counter=rhizpot1--1:Type_counter=GTDB--1||capture--1:capture_class_counter=c__Alphaproteobacteria--1:capture_domain_counter=d__Bacteria--1:capture_family_counter=f__Sphingomonadaceae--1:capture_genus_counter=g__Sphingomonas--1:capture_order_counter=o__Sphingomonadales--1:capture_phylum_counter=p__Proteobacteria--1:capture_species_counter=s__Sphingomonas sp001421715--1:gtdb_class_counter=c__Actinomycetia--1:gtdb_domain_counter=d__Bacteria--1:gtdb_family_counter=f__Micromonosporaceae--1:gtdb_genus_counter=g__JABDRL01--1:gtdb_order_counter=o__Mycobacteriales--1:gtdb_phylum_counter=p__Actinobacteriota--1:gtdb_species_counter=s__JABDRL01 sp016926535--1:heptad_counter=MCP-38H--2:lbd_counter=:lca_tree=s__JABDRL01 sp016926535:name=N903100:ref_name_counter=])0.802:0.0103254[&&NHX:Sample_counter=rhizpot1--1||rhizpot3--1:Type_counter=GTDB--1||capture--2:capture_class_counter=c__Actinomycetia--1||c__Alphaproteobacteria--1:capture_domain_counter=d__Bacteria--2:capture_family_counter=f__Cellulomonadaceae--1||f__Sphingomonadaceae--1:capture_genus_counter=g__Oerskovia--1||g__Sphingomonas--1:capture_order_counter=o__Actinomycetales--1||o__Sphingomonadales--1:capture_phylum_counter=p__Actinobacteriota--1||p__Proteobacteria--1:capture_species_counter=s__Oerskovia sp005937995--1||s__Sphingomonas sp001421715--1:gtdb_class_counter=c__Actinomycetia--1:gtdb_domain_counter=d__Bacteria--1:gtdb_family_counter=f__Micromonosporaceae--1:gtdb_genus_counter=g__JABDRL01--1:gtdb_order_counter=o__Mycobacteriales--1:gtdb_phylum_counter=p__Actinobacteriota--1:gtdb_species_counter=s__JABDRL01 sp016926535--1:heptad_counter=MCP-38H--3:lbd_counter=:lca_tree=s__JABDRL01 sp016926535:name=N903101:ref_name_counter=],(((63e2efb4-b07f-4521-9371-6985a33f9b51_6@MCPsignal.214.316:0[&&NHX:Sample=rhizpot1:Type=capture:capture_class=c__Actinomycetia:capture_domain=d__Bacteria:capture_family=f__Cellulomonadaceae:capture_genus=g__Oerskovia:capture_order=o__Actinomycetales:capture_phylum=p__Actinobacteriota:capture_species=s__Oerskovia sp005937995:heptad=MCP-38H],f5439124-d181-4e35-8aa5-139790445d1d_2@MCPsignal.170.272:0[&&NHX:Sample=rhizpot1:Type=capture:capture_class=c__Actinomycetia:capture_domain=d__Bacteria:capture_family=f__Cellulomonadaceae:capture_genus=g__Oerskovia:capture_order=o__Actinomycetales:capture_phylum=p__Actinobacteriota:capture_species=s__Oerskovia sp005937995:heptad=MCP-38H]):5e-09[&&NHX:Sample_counter=rhizpot1--2:Type_counter=capture--2:capture_class_counter=c__Actinomycetia--2:capture_domain_counter=d__Bacteria--2:capture_family_counter=f__Cellulomonadaceae--2:capture_genus_counter=g__Oerskovia--2:capture_order_counter=o__Actinomycetales--2:capture_phylum_counter=p__Actinobacteriota--2:capture_species_counter=s__Oerskovia sp005937995--2:gtdb_class_counter=:gtdb_domain_counter=:gtdb_family_counter=:gtdb_genus_counter=:gtdb_order_counter=:gtdb_phylum_counter=:gtdb_species_counter=:heptad_counter=MCP-38H--2:lbd_counter=:name=N903104:ref_name_counter=],1b2da383-f084-42a6-8751-3c41032066e5_6@MCPsignal.38.128:0.00994208[&&NHX:Sample=rhiztom2:Type=capture:capture_class=c__Actinomycetia:capture_domain=d__Bacteria:capture_family=f__Cellulomonadaceae:capture_genus=g__Oerskovia:capture_order=o__Actinomycetales:capture_phylum=p__Actinobacteriota:capture_species=s__Oerskovia sp005937995:heptad=MCP-38H])0.852:0.0583095[&&NHX:Sample_counter=rhizpot1--2||rhiztom2--1:Type_counter=capture--3:capture_class_counter=c__Actinomycetia--3:capture_domain_counter=d__Bacteria--3:capture_family_counter=f__Cellulomonadaceae--3:capture_genus_counter=g__Oerskovia--3:capture_order_counter=o__Actinomycetales--3:capture_phylum_counter=p__Actinobacteriota--3:capture_species_counter=s__Oerskovia sp005937995--3:gtdb_class_counter=:gtdb_domain_counter=:gtdb_family_counter=:gtdb_genus_counter=:gtdb_order_counter=:gtdb_phylum_counter=:gtdb_species_counter=:heptad_counter=MCP-38H--3:lbd_counter=:name=N903106:ref_name_counter=],dc3c61ee-d4e2-460a-a134-73248569825a_4@MCPsignal.575.637:0.0121712[&&NHX:Sample=rhizpot3:Type=capture:capture_class=c__Alphaproteobacteria:capture_domain=d__Bacteria:capture_family=f__Acetobacteraceae:capture_genus=g__CAIRTN01:capture_order=o__Acetobacterales:capture_phylum=p__Proteobacteria:capture_species=s__CAIRTN01 sp903881515:heptad=MCP-38H])0:5e-09[&&NHX:Sample_counter=rhizpot1--2||rhizpot3--1||rhiztom2--1:Type_counter=capture--4:capture_class_counter=c__Actinomycetia--3||c__Alphaproteobacteria--1:capture_domain_counter=d__Bacteria--4:capture_family_counter=f__Acetobacteraceae--1||f__Cellulomonadaceae--3:capture_genus_counter=g__CAIRTN01--1||g__Oerskovia--3:capture_order_counter=o__Acetobacterales--1||o__Actinomycetales--3:capture_phylum_counter=p__Actinobacteriota--3||p__Proteobacteria--1:capture_species_counter=s__CAIRTN01 sp903881515--1||s__Oerskovia sp005937995--3:gtdb_class_counter=:gtdb_domain_counter=:gtdb_family_counter=:gtdb_genus_counter=:gtdb_order_counter=:gtdb_phylum_counter=:gtdb_species_counter=:heptad_counter=MCP-38H--4:lbd_counter=:name=N903108:ref_name_counter=])0:5e-09[&&NHX:Sample_counter=rhizpot1--3||rhizpot3--2||rhiztom2--1:Type_counter=GTDB--1||capture--6:capture_class_counter=c__Actinomycetia--4||c__Alphaproteobacteria--2:capture_domain_counter=d__Bacteria--6:capture_family_counter=f__Acetobacteraceae--1||f__Cellulomonadaceae--4||f__Sphingomonadaceae--1:capture_genus_counter=g__CAIRTN01--1||g__Oerskovia--4||g__Sphingomonas--1:capture_order_counter=o__Acetobacterales--1||o__Actinomycetales--4||o__Sphingomonadales--1:capture_phylum_counter=p__Actinobacteriota--4||p__Proteobacteria--2:capture_species_counter=s__CAIRTN01 sp903881515--1||s__Oerskovia sp005937995--4||s__Sphingomonas sp001421715--1:gtdb_class_counter=c__Actinomycetia--1:gtdb_domain_counter=d__Bacteria--1:gtdb_family_counter=f__Micromonosporaceae--1:gtdb_genus_counter=g__JABDRL01--1:gtdb_order_counter=o__Mycobacteriales--1:gtdb_phylum_counter=p__Actinobacteriota--1:gtdb_species_counter=s__JABDRL01 sp016926535--1:heptad_counter=MCP-38H--7:lbd_counter=:lca_tree=s__JABDRL01 sp016926535:name=N903109:ref_name_counter=],f4b8bdea-6914-4902-a2aa-eea63cfe2f84_1@MCPsignal.193.263:0.0114683[&&NHX:Sample=rhizpot1:Type=capture:besthit=78.6:bitscore=90.1:capture_class=c__Actinomycetia:capture_domain=d__Bacteria:capture_family=f__Cellulomonadaceae:capture_genus=g__Oerskovia:capture_order=o__Actinomycetales:capture_phylum=p__Actinobacteriota:capture_species=s__Oerskovia sp005937995:evalue=5.6e-25:gapopen=0.0:heptad=MCP-38H:length=70.0:mismatch=15.0:qcovhsp=100.0:qend=70.0:qstart=1.0:ref_name=GB_GCA_001542995.1_protein.faa_LFLA01000022.1_134@PF00015_full_PFAM.6.103:scovhsp=72.2:send=79.0:sstart=10.0])0:5e-09[&&NHX:Sample_counter=rhizpot1--4||rhizpot3--2||rhiztom2--1:Type_counter=GTDB--1||capture--7:besthit_avg=78.6:besthit_max=78.6:besthit_min=78.6:besthit_std=0:besthit_sum=78.6:bitscore_avg=90.1:bitscore_max=90.1:bitscore_min=90.1:bitscore_std=0:bitscore_sum=90.1:capture_class_counter=c__Actinomycetia--5||c__Alphaproteobacteria--2:capture_domain_counter=d__Bacteria--7:capture_family_counter=f__Acetobacteraceae--1||f__Cellulomonadaceae--5||f__Sphingomonadaceae--1:capture_genus_counter=g__CAIRTN01--1||g__Oerskovia--5||g__Sphingomonas--1:capture_order_counter=o__Acetobacterales--1||o__Actinomycetales--5||o__Sphingomonadales--1:capture_phylum_counter=p__Actinobacteriota--5||p__Proteobacteria--2:capture_species_counter=s__CAIRTN01 sp903881515--1||s__Oerskovia sp005937995--5||s__Sphingomonas sp001421715--1:evalue_avg=5.6e-25:evalue_max=5.6e-25:evalue_min=5.6e-25:evalue_std=0:evalue_sum=5.6e-25:gapopen_avg=0.0:gapopen_max=0.0:gapopen_min=0.0:gapopen_std=0:gapopen_sum=0.0:gtdb_class_counter=c__Actinomycetia--1:gtdb_domain_counter=d__Bacteria--1:gtdb_family_counter=f__Micromonosporaceae--1:gtdb_genus_counter=g__JABDRL01--1:gtdb_order_counter=o__Mycobacteriales--1:gtdb_phylum_counter=p__Actinobacteriota--1:gtdb_species_counter=s__JABDRL01 sp016926535--1:heptad_counter=MCP-38H--8:lbd_counter=:lca_tree=s__JABDRL01 sp016926535:length_avg=70.0:length_max=70.0:length_min=70.0:length_std=0:length_sum=70.0:mismatch_avg=15.0:mismatch_max=15.0:mismatch_min=15.0:mismatch_std=0:mismatch_sum=15.0:name=N903111:qcovhsp_avg=100.0:qcovhsp_max=100.0:qcovhsp_min=100.0:qcovhsp_std=0:qcovhsp_sum=100.0:qend_avg=70.0:qend_max=70.0:qend_min=70.0:qend_std=0:qend_sum=70.0:qstart_avg=1.0:qstart_max=1.0:qstart_min=1.0:qstart_std=0:qstart_sum=1.0:ref_name_counter=GB_GCA_001542995.1_protein.faa_LFLA01000022.1_134@PF00015_full_PFAM.6.103--1:scovhsp_avg=72.2:scovhsp_max=72.2:scovhsp_min=72.2:scovhsp_std=0:scovhsp_sum=72.2:send_avg=79.0:send_max=79.0:send_min=79.0:send_std=0:send_sum=79.0:sstart_avg=10.0:sstart_max=10.0:sstart_min=10.0:sstart_std=0:sstart_sum=10.0],(((66fffabd-3105-4cdc-88ad-c506e84971da_4@MCPsignal.69.159:0.0244431[&&NHX:Sample=rhizpot1:Type=capture:capture_class=c__Clostridia:capture_domain=d__Bacteria:capture_family=f__Oscillospiraceae:capture_genus=g__ER4:capture_order=o__Oscillospirales:capture_phylum=p__Firmicutes_A:capture_species=s__ER4 sp015068395:heptad=MCP-38H],((GB_GCA_016713225.1_protein.faa_JADJPO010000003.1_302@PF00015_full_PFAM.369.540:0.0324075[&&NHX:Type=GTDB:gtdb_class=c__Actinomycetia:gtdb_domain=d__Bacteria:gtdb_family=f__Kineosporiaceae:gtdb_genus=g__JADJPO01:gtdb_order=o__Actinomycetales:gtdb_phylum=p__Actinobacteriota:gtdb_species=s__JADJPO01 sp016713225:heptad=MCP-38H:species=d__Bacteria_p__Actinobacteriota_c__Actinomycetia_o__Actinomycetales_f__Kineosporiaceae_g__JADJPO01_s__JADJPO01 sp016713225],GB_GCA_016794595.1_protein.faa_JAEUJN010000035.1_29@PF00015_full_PFAM.382.548:0.0636802[&&NHX:Type=GTDB:gtdb_class=c__Actinomycetia:gtdb_domain=d__Bacteria:gtdb_family=f__Kineosporiaceae:gtdb_genus=g__JADJPO01:gtdb_order=o__Actinomycetales:gtdb_phylum=p__Actinobacteriota:gtdb_species=s__JADJPO01 sp016794595:heptad=MCP-38H:species=d__Bacteria_p__Actinobacteriota_c__Actinomycetia_o__Actinomycetales_f__Kineosporiaceae_g__JADJPO01_s__JADJPO01 sp016794595])1:0.208611[&&NHX:Sample_counter=:Type_counter=GTDB--2:capture_class_counter=:capture_domain_counter=:capture_family_counter=:capture_genus_counter=:capture_order_counter=:capture_phylum_counter=:capture_species_counter=:evoltype=D:gtdb_class_counter=c__Actinomycetia--2:gtdb_domain_counter=d__Bacteria--2:gtdb_family_counter=f__Kineosporiaceae--2:gtdb_genus_counter=g__JADJPO01--2:gtdb_order_counter=o__Actinomycetales--2:gtdb_phylum_counter=p__Actinobacteriota--2:gtdb_species_counter=s__JADJPO01 sp016713225--1||s__JADJPO01 sp016794595--1:heptad_counter=MCP-38H--2:lbd_counter=:lca=d__Bacteria:lca_tree=g__JADJPO01:name=N903115:ref_name_counter=],((RS_GCF_015711605.1_protein.faa_NZ_JABTEZ010000008.1_97@PF00015_full_PFAM.369.551:0.0357083,RS_GCF_016863135.1_protein.faa_NZ_BOOH01000044.1_138@PF00015_full_PFAM.271.446:0.014181[&&NHX:Type=GTDB:gtdb_class=c__Actinomycetia:gtdb_domain=d__Bacteria:gtdb_family=f__Streptosporangiaceae:gtdb_genus=g__Planobispora:gtdb_order=o__Streptosporangiales:gtdb_phylum=p__Actinobacteriota:gtdb_species=s__Planobispora longispora:heptad=MCP-38H:species=d__Bacteria_p__Actinobacteriota_c__Actinomycetia_o__Streptosporangiales_f__Streptosporangiaceae_g__Planobispora_s__Planobispora longispora])0.997:0.159016[&&NHX:Sample_counter=:Type_counter=GTDB--1:capture_class_counter=:capture_domain_counter=:capture_family_counter=:capture_genus_counter=:capture_order_counter=:capture_phylum_counter=:capture_species_counter=:gtdb_class_counter=c__Actinomycetia--1:gtdb_domain_counter=d__Bacteria--1:gtdb_family_counter=f__Streptosporangiaceae--1:gtdb_genus_counter=g__Planobispora--1:gtdb_order_counter=o__Streptosporangiales--1:gtdb_phylum_counter=p__Actinobacteriota--1:gtdb_species_counter=s__Planobispora longispora--1:heptad_counter=MCP-38H--1:lbd_counter=:lca_tree=s__Planobispora longispora:name=N903118:ref_name_counter=],(RS_GCF_018324205.1_protein.faa_NZ_AP023356.1_6624@PF00015_full_PFAM.366.532:0.0611694[&&NHX:Type=GTDB:gtdb_class=c__Actinomycetia:gtdb_domain=d__Bacteria:gtdb_family=f__Micromonosporaceae:gtdb_genus=g__Actinoplanes:gtdb_order=o__Mycobacteriales:gtdb_phylum=p__Actinobacteriota:gtdb_species=s__Actinoplanes ianthinogenes:heptad=MCP-38H:species=d__Bacteria_p__Actinobacteriota_c__Actinomycetia_o__Mycobacteriales_f__Micromonosporaceae_g__Actinoplanes_s__Actinoplanes ianthinogenes],RS_GCF_015704865.1_protein.faa_NZ_JADQTO010000012.1_65@PF00015_full_PFAM.369.536:0.0926813[&&NHX:Type=GTDB:gtdb_class=c__Actinomycetia:gtdb_domain=d__Bacteria:gtdb_family=f__Micromonosporaceae:gtdb_genus=g__Actinoplanes:gtdb_order=o__Mycobacteriales:gtdb_phylum=p__Actinobacteriota:gtdb_species=s__Actinoplanes sp015704865:heptad=MCP-38H:species=d__Bacteria_p__Actinobacteriota_c__Actinomycetia_o__Mycobacteriales_f__Micromonosporaceae_g__Actinoplanes_s__Actinoplanes sp015704865])0.983:0.102703[&&NHX:Sample_counter=:Type_counter=GTDB--2:capture_class_counter=:capture_domain_counter=:capture_family_counter=:capture_genus_counter=:capture_order_counter=:capture_phylum_counter=:capture_species_counter=:evoltype=D:gtdb_class_counter=c__Actinomycetia--2:gtdb_domain_counter=d__Bacteria--2:gtdb_family_counter=f__Micromonosporaceae--2:gtdb_genus_counter=g__Actinoplanes--2:gtdb_order_counter=o__Mycobacteriales--2:gtdb_phylum_counter=p__Actinobacteriota--2:gtdb_species_counter=s__Actinoplanes ianthinogenes--1||s__Actinoplanes sp015704865--1:heptad_counter=MCP-38H--2:lbd_counter=:lca=d__Bacteria:lca_tree=g__Actinoplanes:name=N903121:ref_name_counter=])0.436:0.0552629[&&NHX:Sample_counter=:Type_counter=GTDB--3:capture_class_counter=:capture_domain_counter=:capture_family_counter=:capture_genus_counter=:capture_order_counter=:capture_phylum_counter=:capture_species_counter=:gtdb_class_counter=c__Actinomycetia--3:gtdb_domain_counter=d__Bacteria--3:gtdb_family_counter=f__Micromonosporaceae--2||f__Streptosporangiaceae--1:gtdb_genus_counter=g__Actinoplanes--2||g__Planobispora--1:gtdb_order_counter=o__Mycobacteriales--2||o__Streptosporangiales--1:gtdb_phylum_counter=p__Actinobacteriota--3:gtdb_species_counter=s__Actinoplanes ianthinogenes--1||s__Actinoplanes sp015704865--1||s__Planobispora longispora--1:heptad_counter=MCP-38H--3:lbd_counter=:lca_tree=c__Actinomycetia:name=N903122:ref_name_counter=])0.985:0.146551[&&NHX:Sample_counter=:Type_counter=GTDB--5:capture_class_counter=:capture_domain_counter=:capture_family_counter=:capture_genus_counter=:capture_order_counter=:capture_phylum_counter=:capture_species_counter=:gtdb_class_counter=c__Actinomycetia--5:gtdb_domain_counter=d__Bacteria--5:gtdb_family_counter=f__Kineosporiaceae--2||f__Micromonosporaceae--2||f__Streptosporangiaceae--1:gtdb_genus_counter=g__Actinoplanes--2||g__JADJPO01--2||g__Planobispora--1:gtdb_order_counter=o__Actinomycetales--2||o__Mycobacteriales--2||o__Streptosporangiales--1:gtdb_phylum_counter=p__Actinobacteriota--5:gtdb_species_counter=s__Actinoplanes ianthinogenes--1||s__Actinoplanes sp015704865--1||s__JADJPO01 sp016713225--1||s__JADJPO01 sp016794595--1||s__Planobispora longispora--1:heptad_counter=MCP-38H--5:lbd_counter=:lca_tree=c__Actinomycetia:name=N903123:ref_name_counter=])0.767:0.0255302[&&NHX:Sample_counter=rhizpot1--1:Type_counter=GTDB--5||capture--1:capture_class_counter=c__Clostridia--1:capture_domain_counter=d__Bacteria--1:capture_family_counter=f__Oscillospiraceae--1:capture_genus_counter=g__ER4--1:capture_order_counter=o__Oscillospirales--1:capture_phylum_counter=p__Firmicutes_A--1:capture_species_counter=s__ER4 sp015068395--1:gtdb_class_counter=c__Actinomycetia--5:gtdb_domain_counter=d__Bacteria--5:gtdb_family_counter=f__Kineosporiaceae--2||f__Micromonosporaceae--2||f__Streptosporangiaceae--1:gtdb_genus_counter=g__Actinoplanes--2||g__JADJPO01--2||g__Planobispora--1:gtdb_order_counter=o__Actinomycetales--2||o__Mycobacteriales--2||o__Streptosporangiales--1:gtdb_phylum_counter=p__Actinobacteriota--5:gtdb_species_counter=s__Actinoplanes ianthinogenes--1||s__Actinoplanes sp015704865--1||s__JADJPO01 sp016713225--1||s__JADJPO01 sp016794595--1||s__Planobispora longispora--1:heptad_counter=MCP-38H--6:lbd_counter=:lca_tree=c__Actinomycetia:name=N903124:ref_name_counter=],f0312049-0646-5a46-a7dd-a53ba44c7a91_3@MCPsignal.68.147:0.00651071[&&NHX:Sample=rhizpot1:Type=capture:capture_class=c__Bacilli:capture_domain=d__Bacteria:capture_family=f__Paenibacillaceae:capture_genus=g__Paenibacillus:capture_order=o__Paenibacillales:capture_phylum=p__Firmicutes:capture_species=s__Paenibacillus barcinonensis:heptad=MCP-38H])0.792:0.0166355[&&NHX:Sample_counter=rhizpot1--2:Type_counter=GTDB--5||capture--2:capture_class_counter=c__Bacilli--1||c__Clostridia--1:capture_domain_counter=d__Bacteria--2:capture_family_counter=f__Oscillospiraceae--1||f__Paenibacillaceae--1:capture_genus_counter=g__ER4--1||g__Paenibacillus--1:capture_order_counter=o__Oscillospirales--1||o__Paenibacillales--1:capture_phylum_counter=p__Firmicutes--1||p__Firmicutes_A--1:capture_species_counter=s__ER4 sp015068395--1||s__Paenibacillus barcinonensis--1:gtdb_class_counter=c__Actinomycetia--5:gtdb_domain_counter=d__Bacteria--5:gtdb_family_counter=f__Kineosporiaceae--2||f__Micromonosporaceae--2||f__Streptosporangiaceae--1:gtdb_genus_counter=g__Actinoplanes--2||g__JADJPO01--2||g__Planobispora--1:gtdb_order_counter=o__Actinomycetales--2||o__Mycobacteriales--2||o__Streptosporangiales--1:gtdb_phylum_counter=p__Actinobacteriota--5:gtdb_species_counter=s__Actinoplanes ianthinogenes--1||s__Actinoplanes sp015704865--1||s__JADJPO01 sp016713225--1||s__JADJPO01 sp016794595--1||s__Planobispora longispora--1:heptad_counter=MCP-38H--7:lbd_counter=:lca_tree=c__Actinomycetia:name=N903126:ref_name_counter=],((((7d6a2217-f0e9-5eaa-ac74-051573a4cd2f_2@MCPsignal.443.517:5e-09[&&NHX:Sample=rhizpot3:Type=capture:besthit=79.7:bitscore=97.4:capture_class=c__Planctomycetia:capture_domain=d__Bacteria:capture_family=f__Planctomycetaceae:capture_genus=g__SXKJ01:capture_order=o__Planctomycetales:capture_phylum=p__Planctomycetota:capture_species=s__SXKJ01 sp005798445:evalue=8.45e-28:gapopen=0.0:heptad=MCP-38H:length=74.0:mismatch=15.0:qcovhsp=100.0:qend=74.0:qstart=1.0:ref_name=GB_GCA_001542995.1_protein.faa_LFLA01000022.1_134@PF00015_full_PFAM.6.103:scovhsp=76.3:send=83.0:sstart=10.0],d04c8229-38f0-4202-b5a1-13e49461e061_5@MCPsignal.153.228:0.287047[&&NHX:Sample=rhiztom1:Type=capture:capture_class=c__Gammaproteobacteria:capture_domain=d__Bacteria:capture_family=f__Burkholderiaceae:capture_genus=g__Rhodoferax:capture_order=o__Burkholderiales:capture_phylum=p__Proteobacteria:capture_species=s__Rhodoferax sp003415675:heptad=MCP-38H])0.715:0.0257033[&&NHX:Sample_counter=rhizpot3--1||rhiztom1--1:Type_counter=capture--2:besthit_avg=79.7:besthit_max=79.7:besthit_min=79.7:besthit_std=0:besthit_sum=79.7:bitscore_avg=97.4:bitscore_max=97.4:bitscore_min=97.4:bitscore_std=0:bitscore_sum=97.4:capture_class_counter=c__Gammaproteobacteria--1||c__Planctomycetia--1:capture_domain_counter=d__Bacteria--2:capture_family_counter=f__Burkholderiaceae--1||f__Planctomycetaceae--1:capture_genus_counter=g__Rhodoferax--1||g__SXKJ01--1:capture_order_counter=o__Burkholderiales--1||o__Planctomycetales--1:capture_phylum_counter=p__Planctomycetota--1||p__Proteobacteria--1:capture_species_counter=s__Rhodoferax sp003415675--1||s__SXKJ01 sp005798445--1:evalue_avg=8.45e-28:evalue_max=8.45e-28:evalue_min=8.45e-28:evalue_std=0:evalue_sum=8.45e-28:gapopen_avg=0.0:gapopen_max=0.0:gapopen_min=0.0:gapopen_std=0:gapopen_sum=0.0:gtdb_class_counter=:gtdb_domain_counter=:gtdb_family_counter=:gtdb_genus_counter=:gtdb_order_counter=:gtdb_phylum_counter=:gtdb_species_counter=:heptad_counter=MCP-38H--2:lbd_counter=:length_avg=74.0:length_max=74.0:length_min=74.0:length_std=0:length_sum=74.0:mismatch_avg=15.0:mismatch_max=15.0:mismatch_min=15.0:mismatch_std=0:mismatch_sum=15.0:name=N903129:qcovhsp_avg=100.0:qcovhsp_max=100.0:qcovhsp_min=100.0:qcovhsp_std=0:qcovhsp_sum=100.0:qend_avg=74.0:qend_max=74.0:qend_min=74.0:qend_std=0:qend_sum=74.0:qstart_avg=1.0:qstart_max=1.0:qstart_min=1.0:qstart_std=0:qstart_sum=1.0:ref_name_counter=GB_GCA_001542995.1_protein.faa_LFLA01000022.1_134@PF00015_full_PFAM.6.103--1:scovhsp_avg=76.3:scovhsp_max=76.3:scovhsp_min=76.3:scovhsp_std=0:scovhsp_sum=76.3:send_avg=83.0:send_max=83.0:send_min=83.0:send_std=0:send_sum=83.0:sstart_avg=10.0:sstart_max=10.0:sstart_min=10.0:sstart_std=0:sstart_sum=10.0],86ceda25-fcdf-4f79-bd21-5df6ddff5538_4@MCPsignal.182.256:0.0225092[&&NHX:Sample=rhizpot3:Type=capture:besthit=77.3:bitscore=90.5:capture_class=c__Actinomycetia:capture_domain=d__Bacteria:capture_family=f__Cellulomonadaceae:capture_genus=g__Oerskovia:capture_order=o__Actinomycetales:capture_phylum=p__Actinobacteriota:capture_species=s__Oerskovia sp005937995:evalue=4.64e-25:gapopen=1.0:heptad=MCP-38H:length=75.0:mismatch=16.0:qcovhsp=100.0:qend=74.0:qstart=1.0:ref_name=GB_GCA_001542995.1_protein.faa_LFLA01000022.1_134@PF00015_full_PFAM.6.103:scovhsp=77.3:send=83.0:sstart=9.0])0:5e-09[&&NHX:Sample_counter=rhizpot3--2||rhiztom1--1:Type_counter=capture--3:besthit_avg=78.5:besthit_max=79.7:besthit_min=77.3:besthit_std=1.697056274847718:besthit_sum=157.0:bitscore_avg=93.95:bitscore_max=97.4:bitscore_min=90.5:bitscore_std=4.879036790187182:bitscore_sum=187.9:capture_class_counter=c__Actinomycetia--1||c__Gammaproteobacteria--1||c__Planctomycetia--1:capture_domain_counter=d__Bacteria--3:capture_family_counter=f__Burkholderiaceae--1||f__Cellulomonadaceae--1||f__Planctomycetaceae--1:capture_genus_counter=g__Oerskovia--1||g__Rhodoferax--1||g__SXKJ01--1:capture_order_counter=o__Actinomycetales--1||o__Burkholderiales--1||o__Planctomycetales--1:capture_phylum_counter=p__Actinobacteriota--1||p__Planctomycetota--1||p__Proteobacteria--1:capture_species_counter=s__Oerskovia sp005937995--1||s__Rhodoferax sp003415675--1||s__SXKJ01 sp005798445--1:evalue_avg=2.324225e-25:evalue_max=4.64e-25:evalue_min=8.45e-28:evalue_std=3.275000412404554e-25:evalue_sum=4.64845e-25:gapopen_avg=0.5:gapopen_max=1.0:gapopen_min=0.0:gapopen_std=0.7071067811865476:gapopen_sum=1.0:gtdb_class_counter=:gtdb_domain_counter=:gtdb_family_counter=:gtdb_genus_counter=:gtdb_order_counter=:gtdb_phylum_counter=:gtdb_species_counter=:heptad_counter=MCP-38H--3:lbd_counter=:length_avg=74.5:length_max=75.0:length_min=74.0:length_std=0.7071067811865476:length_sum=149.0:mismatch_avg=15.5:mismatch_max=16.0:mismatch_min=15.0:mismatch_std=0.7071067811865476:mismatch_sum=31.0:name=N903131:qcovhsp_avg=100.0:qcovhsp_max=100.0:qcovhsp_min=100.0:qcovhsp_std=0.0:qcovhsp_sum=200.0:qend_avg=74.0:qend_max=74.0:qend_min=74.0:qend_std=0.0:qend_sum=148.0:qstart_avg=1.0:qstart_max=1.0:qstart_min=1.0:qstart_std=0.0:qstart_sum=2.0:ref_name_counter=GB_GCA_001542995.1_protein.faa_LFLA01000022.1_134@PF00015_full_PFAM.6.103--2:scovhsp_avg=76.8:scovhsp_max=77.3:scovhsp_min=76.3:scovhsp_std=0.7071067811865476:scovhsp_sum=153.6:send_avg=83.0:send_max=83.0:send_min=83.0:send_std=0.0:send_sum=166.0:sstart_avg=9.5:sstart_max=10.0:sstart_min=9.0:sstart_std=0.7071067811865476:sstart_sum=19.0],(8d46aa61-debc-433f-8b1d-27fa8d113c1b_4@MCPsignal.293.367:5e-09[&&NHX:Sample=rhizpot3:Type=capture:besthit=81.1:bitscore=99.8:capture_class=c__Actinomycetia:capture_domain=d__Bacteria:capture_family=f__Cellulomonadaceae:capture_genus=g__Oerskovia:capture_order=o__Actinomycetales:capture_phylum=p__Actinobacteriota:capture_species=s__Oerskovia sp005937995:evalue=1.03e-28:gapopen=0.0:heptad=MCP-38H:length=74.0:mismatch=14.0:qcovhsp=100.0:qend=74.0:qstart=1.0:ref_name=GB_GCA_001542995.1_protein.faa_LFLA01000022.1_134@PF00015_full_PFAM.6.103:scovhsp=76.3:send=83.0:sstart=10.0],(5bee8419-4b99-4348-876b-0940eebcb0a3_4@MCPsignal.115.189:5e-09[&&NHX:Sample=rhizpot3:Type=capture:besthit=81.1:bitscore=99.8:capture_class=c__Planctomycetia:capture_domain=d__Bacteria:capture_family=f__Planctomycetaceae:capture_genus=g__SXKJ01:capture_order=o__Planctomycetales:capture_phylum=p__Planctomycetota:capture_species=s__SXKJ01 sp005798445:evalue=1.03e-28:gapopen=0.0:heptad=MCP-38H:length=74.0:mismatch=14.0:qcovhsp=100.0:qend=74.0:qstart=1.0:ref_name=GB_GCA_001542995.1_protein.faa_LFLA01000022.1_134@PF00015_full_PFAM.6.103:scovhsp=76.3:send=83.0:sstart=10.0],(GB_GCA_902826025.1_protein.faa_CADEDH010000006.1_73@PF00015_full_PFAM.334.507:0.00663514[&&NHX:Type=GTDB:gtdb_class=c__Acidimicrobiia:gtdb_domain=d__Bacteria:gtdb_family=f__SZUA-35:gtdb_genus=g__CADEDH01:gtdb_order=o__Acidimicrobiales:gtdb_phylum=p__Actinobacteriota:gtdb_species=s__CADEDH01 sp902826025:heptad=MCP-38H:species=d__Bacteria_p__Actinobacteriota_c__Acidimicrobiia_o__Acidimicrobiales_f__SZUA-35_g__CADEDH01_s__CADEDH01 sp902826025],(108fb90b-1562-40a4-b5cf-d06c98c5a955_6@MCPsignal.162.287:5e-09[&&NHX:Sample=rhiztom2:Type=capture:besthit=96.8:bitscore=144.0:capture_class=c__Acidimicrobiia:capture_domain=d__Bacteria:capture_family=f__SZUA-35:capture_genus=g__CADEDH01:capture_order=o__Acidimicrobiales:capture_phylum=p__Actinobacteriota:capture_species=s__CADEDH01 sp902826025:evalue=1.2e-44:gapopen=0.0:heptad=MCP-38H:length=125.0:mismatch=4.0:qcovhsp=100.0:qend=125.0:qstart=1.0:ref_name=GB_GCA_902826025.1_protein.faa_CADEDH010000006.1_73@PF00015_full_PFAM.334.507:scovhsp=72.3:send=159.0:sstart=35.0],(8fb4e4f2-8069-4df5-89d5-2a416361ec10_4@MCPsignal.162.286:0.0126142[&&NHX:Sample=rhiztom2:Type=capture:besthit=96.8:bitscore=143.0:capture_class=c__Gammaproteobacteria:capture_domain=d__Bacteria:capture_family=f__Gallaecimonadaceae:capture_genus=g__Gallaecimonas:capture_order=o__Enterobacterales:capture_phylum=p__Proteobacteria:capture_species=s__Gallaecimonas pentaromativorans:evalue=4.66e-44:gapopen=0.0:heptad=MCP-38H:length=124.0:mismatch=4.0:qcovhsp=100.0:qend=124.0:qstart=1.0:ref_name=GB_GCA_902826025.1_protein.faa_CADEDH010000006.1_73@PF00015_full_PFAM.334.507:scovhsp=71.7:send=159.0:sstart=36.0],cf607612-181a-5267-9c67-b6be22c21272_6@MCPsignal.187.295:0.0130539[&&NHX:Sample=rhiztom3:Type=capture:besthit=88.8:bitscore=113.0:capture_class=c__Alphaproteobacteria:capture_domain=d__Bacteria:capture_family=f__Rhizobiaceae:capture_genus=g__Neorhizobium:capture_order=o__Rhizobiales:capture_phylum=p__Proteobacteria:capture_species=s__Neorhizobium sp900469345:evalue=1.63e-32:gapopen=0.0:heptad=MCP-38H:length=107.0:mismatch=12.0:qcovhsp=99.1:qend=108.0:qstart=2.0:ref_name=GB_GCA_902826025.1_protein.faa_CADEDH010000006.1_73@PF00015_full_PFAM.334.507:scovhsp=61.8:send=159.0:sstart=53.0])0:5e-09[&&NHX:Sample_counter=rhiztom2--1||rhiztom3--1:Type_counter=capture--2:besthit_avg=92.8:besthit_max=96.8:besthit_min=88.8:besthit_std=5.656854249492381:besthit_sum=185.6:bitscore_avg=128.0:bitscore_max=143.0:bitscore_min=113.0:bitscore_std=21.213203435596427:bitscore_sum=256.0:capture_class_counter=c__Alphaproteobacteria--1||c__Gammaproteobacteria--1:capture_domain_counter=d__Bacteria--2:capture_family_counter=f__Gallaecimonadaceae--1||f__Rhizobiaceae--1:capture_genus_counter=g__Gallaecimonas--1||g__Neorhizobium--1:capture_order_counter=o__Enterobacterales--1||o__Rhizobiales--1:capture_phylum_counter=p__Proteobacteria--2:capture_species_counter=s__Gallaecimonas pentaromativorans--1||s__Neorhizobium sp900469345--1:evalue_avg=8.150000000023299e-33:evalue_max=1.63e-32:evalue_min=4.66e-44:evalue_std=1.1525840533307773e-32:evalue_sum=1.6300000000046598e-32:gapopen_avg=0.0:gapopen_max=0.0:gapopen_min=0.0:gapopen_std=0.0:gapopen_sum=0.0:gtdb_class_counter=:gtdb_domain_counter=:gtdb_family_counter=:gtdb_genus_counter=:gtdb_order_counter=:gtdb_phylum_counter=:gtdb_species_counter=:heptad_counter=MCP-38H--2:lbd_counter=:length_avg=115.5:length_max=124.0:length_min=107.0:length_std=12.020815280171307:length_sum=231.0:mismatch_avg=8.0:mismatch_max=12.0:mismatch_min=4.0:mismatch_std=5.656854249492381:mismatch_sum=16.0:name=N903138:qcovhsp_avg=99.55:qcovhsp_max=100.0:qcovhsp_min=99.1:qcovhsp_std=0.6363961030678968:qcovhsp_sum=199.1:qend_avg=116.0:qend_max=124.0:qend_min=108.0:qend_std=11.313708498984761:qend_sum=232.0:qstart_avg=1.5:qstart_max=2.0:qstart_min=1.0:qstart_std=0.7071067811865476:qstart_sum=3.0:ref_name_counter=GB_GCA_902826025.1_protein.faa_CADEDH010000006.1_73@PF00015_full_PFAM.334.507--2:scovhsp_avg=66.75:scovhsp_max=71.7:scovhsp_min=61.8:scovhsp_std=7.0003571337468244:scovhsp_sum=133.5:send_avg=159.0:send_max=159.0:send_min=159.0:send_std=0.0:send_sum=318.0:sstart_avg=44.5:sstart_max=53.0:sstart_min=36.0:sstart_std=12.020815280171307:sstart_sum=89.0])0:5e-09[&&NHX:Sample_counter=rhiztom2--2||rhiztom3--1:Type_counter=capture--3:besthit_avg=94.13333333333333:besthit_max=96.8:besthit_min=88.8:besthit_std=4.618802153517006:besthit_sum=282.4:bitscore_avg=133.33333333333334:bitscore_max=144.0:bitscore_min=113.0:bitscore_std=17.61628034896508:bitscore_sum=400.0:capture_class_counter=c__Acidimicrobiia--1||c__Alphaproteobacteria--1||c__Gammaproteobacteria--1:capture_domain_counter=d__Bacteria--3:capture_family_counter=f__Gallaecimonadaceae--1||f__Rhizobiaceae--1||f__SZUA-35--1:capture_genus_counter=g__CADEDH01--1||g__Gallaecimonas--1||g__Neorhizobium--1:capture_order_counter=o__Acidimicrobiales--1||o__Enterobacterales--1||o__Rhizobiales--1:capture_phylum_counter=p__Actinobacteriota--1||p__Proteobacteria--2:capture_species_counter=s__CADEDH01 sp902826025--1||s__Gallaecimonas pentaromativorans--1||s__Neorhizobium sp900469345--1:evalue_avg=5.4333333333528665e-33:evalue_max=1.63e-32:evalue_min=1.2e-44:evalue_std=9.410809387773981e-33:evalue_sum=1.63000000000586e-32:gapopen_avg=0.0:gapopen_max=0.0:gapopen_min=0.0:gapopen_std=0.0:gapopen_sum=0.0:gtdb_class_counter=:gtdb_domain_counter=:gtdb_family_counter=:gtdb_genus_counter=:gtdb_order_counter=:gtdb_phylum_counter=:gtdb_species_counter=:heptad_counter=MCP-38H--3:lbd_counter=:length_avg=118.66666666666667:length_max=125.0:length_min=107.0:length_std=10.115993936995679:length_sum=356.0:mismatch_avg=6.666666666666667:mismatch_max=12.0:mismatch_min=4.0:mismatch_std=4.618802153517007:mismatch_sum=20.0:name=N903139:qcovhsp_avg=99.7:qcovhsp_max=100.0:qcovhsp_min=99.1:qcovhsp_std=0.5196152422706665:qcovhsp_sum=299.1:qend_avg=119.0:qend_max=125.0:qend_min=108.0:qend_std=9.539392014169456:qend_sum=357.0:qstart_avg=1.3333333333333333:qstart_max=2.0:qstart_min=1.0:qstart_std=0.5773502691896257:qstart_sum=4.0:ref_name_counter=GB_GCA_902826025.1_protein.faa_CADEDH010000006.1_73@PF00015_full_PFAM.334.507--3:scovhsp_avg=68.60000000000001:scovhsp_max=72.3:scovhsp_min=61.8:scovhsp_std=5.896609195122228:scovhsp_sum=205.8:send_avg=159.0:send_max=159.0:send_min=159.0:send_std=0.0:send_sum=477.0:sstart_avg=41.333333333333336:sstart_max=53.0:sstart_min=35.0:sstart_std=10.115993936995679:sstart_sum=124.0])1:0.414247[&&NHX:Sample_counter=rhiztom2--2||rhiztom3--1:Type_counter=GTDB--1||capture--3:besthit_avg=94.13333333333333:besthit_max=96.8:besthit_min=88.8:besthit_std=4.618802153517006:besthit_sum=282.4:bitscore_avg=133.33333333333334:bitscore_max=144.0:bitscore_min=113.0:bitscore_std=17.61628034896508:bitscore_sum=400.0:capture_class_counter=c__Acidimicrobiia--1||c__Alphaproteobacteria--1||c__Gammaproteobacteria--1:capture_domain_counter=d__Bacteria--3:capture_family_counter=f__Gallaecimonadaceae--1||f__Rhizobiaceae--1||f__SZUA-35--1:capture_genus_counter=g__CADEDH01--1||g__Gallaecimonas--1||g__Neorhizobium--1:capture_order_counter=o__Acidimicrobiales--1||o__Enterobacterales--1||o__Rhizobiales--1:capture_phylum_counter=p__Actinobacteriota--1||p__Proteobacteria--2:capture_species_counter=s__CADEDH01 sp902826025--1||s__Gallaecimonas pentaromativorans--1||s__Neorhizobium sp900469345--1:evalue_avg=5.4333333333528665e-33:evalue_max=1.63e-32:evalue_min=1.2e-44:evalue_std=9.410809387773981e-33:evalue_sum=1.63000000000586e-32:gapopen_avg=0.0:gapopen_max=0.0:gapopen_min=0.0:gapopen_std=0.0:gapopen_sum=0.0:gtdb_class_counter=c__Acidimicrobiia--1:gtdb_domain_counter=d__Bacteria--1:gtdb_family_counter=f__SZUA-35--1:gtdb_genus_counter=g__CADEDH01--1:gtdb_order_counter=o__Acidimicrobiales--1:gtdb_phylum_counter=p__Actinobacteriota--1:gtdb_species_counter=s__CADEDH01 sp902826025--1:heptad_counter=MCP-38H--4:lbd_counter=:lca_tree=s__CADEDH01 sp902826025:length_avg=118.66666666666667:length_max=125.0:length_min=107.0:length_std=10.115993936995679:length_sum=356.0:mismatch_avg=6.666666666666667:mismatch_max=12.0:mismatch_min=4.0:mismatch_std=4.618802153517007:mismatch_sum=20.0:name=N903140:qcovhsp_avg=99.7:qcovhsp_max=100.0:qcovhsp_min=99.1:qcovhsp_std=0.5196152422706665:qcovhsp_sum=299.1:qend_avg=119.0:qend_max=125.0:qend_min=108.0:qend_std=9.539392014169456:qend_sum=357.0:qstart_avg=1.3333333333333333:qstart_max=2.0:qstart_min=1.0:qstart_std=0.5773502691896257:qstart_sum=4.0:ref_name_counter=GB_GCA_902826025.1_protein.faa_CADEDH010000006.1_73@PF00015_full_PFAM.334.507--3:scovhsp_avg=68.60000000000001:scovhsp_max=72.3:scovhsp_min=61.8:scovhsp_std=5.896609195122228:scovhsp_sum=205.8:send_avg=159.0:send_max=159.0:send_min=159.0:send_std=0.0:send_sum=477.0:sstart_avg=41.333333333333336:sstart_max=53.0:sstart_min=35.0:sstart_std=10.115993936995679:sstart_sum=124.0])0.824:0.0108335[&&NHX:Sample_counter=rhizpot3--1||rhiztom2--2||rhiztom3--1:Type_counter=GTDB--1||capture--4:besthit_avg=90.875:besthit_max=96.8:besthit_min=81.1:besthit_std=7.529220853890971:besthit_sum=363.5:bitscore_avg=124.95:bitscore_max=144.0:bitscore_min=99.8:bitscore_std=22.090948372580115:bitscore_sum=499.8:capture_class_counter=c__Acidimicrobiia--1||c__Alphaproteobacteria--1||c__Gammaproteobacteria--1||c__Planctomycetia--1:capture_domain_counter=d__Bacteria--4:capture_family_counter=f__Gallaecimonadaceae--1||f__Planctomycetaceae--1||f__Rhizobiaceae--1||f__SZUA-35--1:capture_genus_counter=g__CADEDH01--1||g__Gallaecimonas--1||g__Neorhizobium--1||g__SXKJ01--1:capture_order_counter=o__Acidimicrobiales--1||o__Enterobacterales--1||o__Planctomycetales--1||o__Rhizobiales--1:capture_phylum_counter=p__Actinobacteriota--1||p__Planctomycetota--1||p__Proteobacteria--2:capture_species_counter=s__CADEDH01 sp902826025--1||s__Gallaecimonas pentaromativorans--1||s__Neorhizobium sp900469345--1||s__SXKJ01 sp005798445--1:evalue_avg=2.5754075000000014e-29:evalue_max=1.03e-28:evalue_min=1.2e-44:evalue_std=5.149728390658901e-29:evalue_sum=1.0301630000000006e-28:gapopen_avg=0.0:gapopen_max=0.0:gapopen_min=0.0:gapopen_std=0.0:gapopen_sum=0.0:gtdb_class_counter=c__Acidimicrobiia--1:gtdb_domain_counter=d__Bacteria--1:gtdb_family_counter=f__SZUA-35--1:gtdb_genus_counter=g__CADEDH01--1:gtdb_order_counter=o__Acidimicrobiales--1:gtdb_phylum_counter=p__Actinobacteriota--1:gtdb_species_counter=s__CADEDH01 sp902826025--1:heptad_counter=MCP-38H--5:lbd_counter=:lca_tree=s__CADEDH01 sp902826025:length_avg=107.5:length_max=125.0:length_min=74.0:length_std=23.811761799581316:length_sum=430.0:mismatch_avg=8.5:mismatch_max=14.0:mismatch_min=4.0:mismatch_std=5.259911279353167:mismatch_sum=34.0:name=N903141:qcovhsp_avg=99.775:qcovhsp_max=100.0:qcovhsp_min=99.1:qcovhsp_std=0.45000000000000284:qcovhsp_sum=399.1:qend_avg=107.75:qend_max=125.0:qend_min=74.0:qend_std=23.81001189975903:qend_sum=431.0:qstart_avg=1.25:qstart_max=2.0:qstart_min=1.0:qstart_std=0.5:qstart_sum=5.0:ref_name_counter=GB_GCA_001542995.1_protein.faa_LFLA01000022.1_134@PF00015_full_PFAM.6.103--1||GB_GCA_902826025.1_protein.faa_CADEDH010000006.1_73@PF00015_full_PFAM.334.507--3:scovhsp_avg=70.525:scovhsp_max=76.3:scovhsp_min=61.8:scovhsp_std=6.164616776410355:scovhsp_sum=282.1:send_avg=140.0:send_max=159.0:send_min=83.0:send_std=38.0:send_sum=560.0:sstart_avg=33.5:sstart_max=53.0:sstart_min=10.0:sstart_std=17.710637105046974:sstart_sum=134.0])0:5e-09[&&NHX:Sample_counter=rhizpot3--2||rhiztom2--2||rhiztom3--1:Type_counter=GTDB--1||capture--5:besthit_avg=88.92:besthit_max=96.8:besthit_min=81.1:besthit_std=7.850286618971311:besthit_sum=444.6:bitscore_avg=119.92:bitscore_max=144.0:bitscore_min=99.8:bitscore_std=22.19261138307072:bitscore_sum=599.6:capture_class_counter=c__Acidimicrobiia--1||c__Actinomycetia--1||c__Alphaproteobacteria--1||c__Gammaproteobacteria--1||c__Planctomycetia--1:capture_domain_counter=d__Bacteria--5:capture_family_counter=f__Cellulomonadaceae--1||f__Gallaecimonadaceae--1||f__Planctomycetaceae--1||f__Rhizobiaceae--1||f__SZUA-35--1:capture_genus_counter=g__CADEDH01--1||g__Gallaecimonas--1||g__Neorhizobium--1||g__Oerskovia--1||g__SXKJ01--1:capture_order_counter=o__Acidimicrobiales--1||o__Actinomycetales--1||o__Enterobacterales--1||o__Planctomycetales--1||o__Rhizobiales--1:capture_phylum_counter=p__Actinobacteriota--2||p__Planctomycetota--1||p__Proteobacteria--2:capture_species_counter=s__CADEDH01 sp902826025--1||s__Gallaecimonas pentaromativorans--1||s__Neorhizobium sp900469345--1||s__Oerskovia sp005937995--1||s__SXKJ01 sp005798445--1:evalue_avg=4.1203260000000016e-29:evalue_max=1.03e-28:evalue_min=1.2e-44:evalue_std=5.641244785628433e-29:evalue_sum=2.0601630000000007e-28:gapopen_avg=0.0:gapopen_max=0.0:gapopen_min=0.0:gapopen_std=0.0:gapopen_sum=0.0:gtdb_class_counter=c__Acidimicrobiia--1:gtdb_domain_counter=d__Bacteria--1:gtdb_family_counter=f__SZUA-35--1:gtdb_genus_counter=g__CADEDH01--1:gtdb_order_counter=o__Acidimicrobiales--1:gtdb_phylum_counter=p__Actinobacteriota--1:gtdb_species_counter=s__CADEDH01 sp902826025--1:heptad_counter=MCP-38H--6:lbd_counter=:lca_tree=s__CADEDH01 sp902826025:length_avg=100.8:length_max=125.0:length_min=74.0:length_std=25.489213404889526:length_sum=504.0:mismatch_avg=9.6:mismatch_max=14.0:mismatch_min=4.0:mismatch_std=5.176871642217914:mismatch_sum=48.0:name=N903142:qcovhsp_avg=99.82000000000001:qcovhsp_max=100.0:qcovhsp_min=99.1:qcovhsp_std=0.4024922359499647:qcovhsp_sum=499.1:qend_avg=101.0:qend_max=125.0:qend_min=74.0:qend_std=25.553864678361276:qend_sum=505.0:qstart_avg=1.2:qstart_max=2.0:qstart_min=1.0:qstart_std=0.44721359549995804:qstart_sum=6.0:ref_name_counter=GB_GCA_001542995.1_protein.faa_LFLA01000022.1_134@PF00015_full_PFAM.6.103--2||GB_GCA_902826025.1_protein.faa_CADEDH010000006.1_73@PF00015_full_PFAM.334.507--3:scovhsp_avg=71.68:scovhsp_max=76.3:scovhsp_min=61.8:scovhsp_std=5.930598620712752:scovhsp_sum=358.40000000000003:send_avg=128.6:send_max=159.0:send_min=83.0:send_std=41.626914370392626:send_sum=643.0:sstart_avg=28.8:sstart_max=53.0:sstart_min=10.0:sstart_std=18.593009439033803:sstart_sum=144.0])0.837:0.0103621[&&NHX:Sample_counter=rhizpot3--4||rhiztom1--1||rhiztom2--2||rhiztom3--1:Type_counter=GTDB--1||capture--8:besthit_avg=85.94285714285714:besthit_max=96.8:besthit_min=77.3:besthit_std=8.210736293182876:besthit_sum=601.5999999999999:bitscore_avg=112.5:bitscore_max=144.0:bitscore_min=90.5:bitscore_std=22.20112609756541:bitscore_sum=787.5:capture_class_counter=c__Acidimicrobiia--1||c__Actinomycetia--2||c__Alphaproteobacteria--1||c__Gammaproteobacteria--2||c__Planctomycetia--2:capture_domain_counter=d__Bacteria--8:capture_family_counter=f__Burkholderiaceae--1||f__Cellulomonadaceae--2||f__Gallaecimonadaceae--1||f__Planctomycetaceae--2||f__Rhizobiaceae--1||f__SZUA-35--1:capture_genus_counter=g__CADEDH01--1||g__Gallaecimonas--1||g__Neorhizobium--1||g__Oerskovia--2||g__Rhodoferax--1||g__SXKJ01--2:capture_order_counter=o__Acidimicrobiales--1||o__Actinomycetales--2||o__Burkholderiales--1||o__Enterobacterales--1||o__Planctomycetales--2||o__Rhizobiales--1:capture_phylum_counter=p__Actinobacteriota--3||p__Planctomycetota--2||p__Proteobacteria--3:capture_species_counter=s__CADEDH01 sp902826025--1||s__Gallaecimonas pentaromativorans--1||s__Neorhizobium sp900469345--1||s__Oerskovia sp005937995--2||s__Rhodoferax sp003415675--1||s__SXKJ01 sp005798445--2:evalue_avg=6.643585947142857e-26:evalue_max=4.64e-25:evalue_min=1.2e-44:evalue_std=1.7530956965562775e-25:evalue_sum=4.650510163e-25:gapopen_avg=0.14285714285714285:gapopen_max=1.0:gapopen_min=0.0:gapopen_std=0.37796447300922725:gapopen_sum=1.0:gtdb_class_counter=c__Acidimicrobiia--1:gtdb_domain_counter=d__Bacteria--1:gtdb_family_counter=f__SZUA-35--1:gtdb_genus_counter=g__CADEDH01--1:gtdb_order_counter=o__Acidimicrobiales--1:gtdb_phylum_counter=p__Actinobacteriota--1:gtdb_species_counter=s__CADEDH01 sp902826025--1:heptad_counter=MCP-38H--9:lbd_counter=:lca_tree=s__CADEDH01 sp902826025:length_avg=93.28571428571429:length_max=125.0:length_min=74.0:length_std=24.452091156070107:length_sum=653.0:mismatch_avg=11.285714285714286:mismatch_max=16.0:mismatch_min=4.0:mismatch_std=5.122313465427046:mismatch_sum=79.0:name=N903143:qcovhsp_avg=99.87142857142858:qcovhsp_max=100.0:qcovhsp_min=99.1:qcovhsp_std=0.3401680257083066:qcovhsp_sum=699.1:qend_avg=93.28571428571429:qend_max=125.0:qend_min=74.0:qend_std=24.67599566187273:qend_sum=653.0:qstart_avg=1.1428571428571428:qstart_max=2.0:qstart_min=1.0:qstart_std=0.37796447300922725:qstart_sum=8.0:ref_name_counter=GB_GCA_001542995.1_protein.faa_LFLA01000022.1_134@PF00015_full_PFAM.6.103--4||GB_GCA_902826025.1_protein.faa_CADEDH010000006.1_73@PF00015_full_PFAM.334.507--3:scovhsp_avg=73.14285714285714:scovhsp_max=77.3:scovhsp_min=61.8:scovhsp_std=5.456450965862072:scovhsp_sum=512.0:send_avg=115.57142857142857:send_max=159.0:send_min=83.0:send_std=40.62370877068851:send_sum=809.0:sstart_avg=23.285714285714285:sstart_max=53.0:sstart_min=9.0:sstart_std=17.867235243262883:sstart_sum=163.0],d3d41439-f8c5-4b75-bb60-70ece3573519_2@MCPsignal.38.128:0.0524369[&&NHX:Sample=rhizpot3:Type=capture:besthit=80.2:bitscore=115.0:capture_class=c__Actinomycetia:capture_domain=d__Bacteria:capture_family=f__Cellulomonadaceae:capture_genus=g__Oerskovia:capture_order=o__Actinomycetales:capture_phylum=p__Actinobacteriota:capture_species=s__Oerskovia sp005937995:evalue=1.59e-34:gapopen=0.0:heptad=MCP-38H:length=86.0:mismatch=17.0:qcovhsp=95.6:qend=86.0:qstart=1.0:ref_name=GB_GCA_001542995.1_protein.faa_LFLA01000022.1_134@PF00015_full_PFAM.6.103:scovhsp=88.7:send=94.0:sstart=9.0])0:5e-09[&&NHX:Sample_counter=rhizpot3--5||rhiztom1--1||rhiztom2--2||rhiztom3--1:Type_counter=GTDB--1||capture--9:besthit_avg=85.225:besthit_max=96.8:besthit_min=77.3:besthit_std=7.868154621183873:besthit_sum=681.8:bitscore_avg=112.8125:bitscore_max=144.0:bitscore_min=90.5:bitscore_std=20.57324458750109:bitscore_sum=902.5:capture_class_counter=c__Acidimicrobiia--1||c__Actinomycetia--3||c__Alphaproteobacteria--1||c__Gammaproteobacteria--2||c__Planctomycetia--2:capture_domain_counter=d__Bacteria--9:capture_family_counter=f__Burkholderiaceae--1||f__Cellulomonadaceae--3||f__Gallaecimonadaceae--1||f__Planctomycetaceae--2||f__Rhizobiaceae--1||f__SZUA-35--1:capture_genus_counter=g__CADEDH01--1||g__Gallaecimonas--1||g__Neorhizobium--1||g__Oerskovia--3||g__Rhodoferax--1||g__SXKJ01--2:capture_order_counter=o__Acidimicrobiales--1||o__Actinomycetales--3||o__Burkholderiales--1||o__Enterobacterales--1||o__Planctomycetales--2||o__Rhizobiales--1:capture_phylum_counter=p__Actinobacteriota--4||p__Planctomycetota--2||p__Proteobacteria--3:capture_species_counter=s__CADEDH01 sp902826025--1||s__Gallaecimonas pentaromativorans--1||s__Neorhizobium sp900469345--1||s__Oerskovia sp005937995--3||s__Rhodoferax sp003415675--1||s__SXKJ01 sp005798445--2:evalue_avg=5.813137705737499e-26:evalue_max=4.64e-25:evalue_min=1.2e-44:evalue_std=1.63995940391526e-25:evalue_sum=4.6505101645899995e-25:gapopen_avg=0.125:gapopen_max=1.0:gapopen_min=0.0:gapopen_std=0.3535533905932738:gapopen_sum=1.0:gtdb_class_counter=c__Acidimicrobiia--1:gtdb_domain_counter=d__Bacteria--1:gtdb_family_counter=f__SZUA-35--1:gtdb_genus_counter=g__CADEDH01--1:gtdb_order_counter=o__Acidimicrobiales--1:gtdb_phylum_counter=p__Actinobacteriota--1:gtdb_species_counter=s__CADEDH01 sp902826025--1:heptad_counter=MCP-38H--10:lbd_counter=:lca_tree=s__CADEDH01 sp902826025:length_avg=92.375:length_max=125.0:length_min=74.0:length_std=22.784314780128895:length_sum=739.0:mismatch_avg=12.0:mismatch_max=17.0:mismatch_min=4.0:mismatch_std=5.154748157905347:mismatch_sum=96.0:name=N903145:qcovhsp_avg=99.3375:qcovhsp_max=100.0:qcovhsp_min=95.6:qcovhsp_std=1.5426669856360558:qcovhsp_sum=794.7:qend_avg=92.375:qend_max=125.0:qend_min=74.0:qend_std=22.990292982660563:qend_sum=739.0:qstart_avg=1.125:qstart_max=2.0:qstart_min=1.0:qstart_std=0.3535533905932738:qstart_sum=9.0:ref_name_counter=GB_GCA_001542995.1_protein.faa_LFLA01000022.1_134@PF00015_full_PFAM.6.103--5||GB_GCA_902826025.1_protein.faa_CADEDH010000006.1_73@PF00015_full_PFAM.334.507--3:scovhsp_avg=75.0875:scovhsp_max=88.7:scovhsp_min=61.8:scovhsp_std=7.468110776590596:scovhsp_sum=600.7:send_avg=112.875:send_max=159.0:send_min=83.0:send_std=38.37572707547609:send_sum=903.0:sstart_avg=21.5:sstart_max=53.0:sstart_min=9.0:sstart_std=17.29574679344194:sstart_sum=172.0])0:5e-09[&&NHX:Sample_counter=rhizpot1--2||rhizpot3--5||rhiztom1--1||rhiztom2--2||rhiztom3--1:Type_counter=GTDB--6||capture--11:besthit_avg=85.225:besthit_max=96.8:besthit_min=77.3:besthit_std=7.868154621183873:besthit_sum=681.8:bitscore_avg=112.8125:bitscore_max=144.0:bitscore_min=90.5:bitscore_std=20.57324458750109:bitscore_sum=902.5:capture_class_counter=c__Acidimicrobiia--1||c__Actinomycetia--3||c__Alphaproteobacteria--1||c__Bacilli--1||c__Clostridia--1||c__Gammaproteobacteria--2||c__Planctomycetia--2:capture_domain_counter=d__Bacteria--11:capture_family_counter=f__Burkholderiaceae--1||f__Cellulomonadaceae--3||f__Gallaecimonadaceae--1||f__Oscillospiraceae--1||f__Paenibacillaceae--1||f__Planctomycetaceae--2||f__Rhizobiaceae--1||f__SZUA-35--1:capture_genus_counter=g__CADEDH01--1||g__ER4--1||g__Gallaecimonas--1||g__Neorhizobium--1||g__Oerskovia--3||g__Paenibacillus--1||g__Rhodoferax--1||g__SXKJ01--2:capture_order_counter=o__Acidimicrobiales--1||o__Actinomycetales--3||o__Burkholderiales--1||o__Enterobacterales--1||o__Oscillospirales--1||o__Paenibacillales--1||o__Planctomycetales--2||o__Rhizobiales--1:capture_phylum_counter=p__Actinobacteriota--4||p__Firmicutes--1||p__Firmicutes_A--1||p__Planctomycetota--2||p__Proteobacteria--3:capture_species_counter=s__CADEDH01 sp902826025--1||s__ER4 sp015068395--1||s__Gallaecimonas pentaromativorans--1||s__Neorhizobium sp900469345--1||s__Oerskovia sp005937995--3||s__Paenibacillus barcinonensis--1||s__Rhodoferax sp003415675--1||s__SXKJ01 sp005798445--2:evalue_avg=5.813137705737499e-26:evalue_max=4.64e-25:evalue_min=1.2e-44:evalue_std=1.63995940391526e-25:evalue_sum=4.6505101645899995e-25:gapopen_avg=0.125:gapopen_max=1.0:gapopen_min=0.0:gapopen_std=0.3535533905932738:gapopen_sum=1.0:gtdb_class_counter=c__Acidimicrobiia--1||c__Actinomycetia--5:gtdb_domain_counter=d__Bacteria--6:gtdb_family_counter=f__Kineosporiaceae--2||f__Micromonosporaceae--2||f__SZUA-35--1||f__Streptosporangiaceae--1:gtdb_genus_counter=g__Actinoplanes--2||g__CADEDH01--1||g__JADJPO01--2||g__Planobispora--1:gtdb_order_counter=o__Acidimicrobiales--1||o__Actinomycetales--2||o__Mycobacteriales--2||o__Streptosporangiales--1:gtdb_phylum_counter=p__Actinobacteriota--6:gtdb_species_counter=s__Actinoplanes ianthinogenes--1||s__Actinoplanes sp015704865--1||s__CADEDH01 sp902826025--1||s__JADJPO01 sp016713225--1||s__JADJPO01 sp016794595--1||s__Planobispora longispora--1:heptad_counter=MCP-38H--17:lbd_counter=:lca_tree=p__Actinobacteriota:length_avg=92.375:length_max=125.0:length_min=74.0:length_std=22.784314780128895:length_sum=739.0:mismatch_avg=12.0:mismatch_max=17.0:mismatch_min=4.0:mismatch_std=5.154748157905347:mismatch_sum=96.0:name=N903146:qcovhsp_avg=99.3375:qcovhsp_max=100.0:qcovhsp_min=95.6:qcovhsp_std=1.5426669856360558:qcovhsp_sum=794.7:qend_avg=92.375:qend_max=125.0:qend_min=74.0:qend_std=22.990292982660563:qend_sum=739.0:qstart_avg=1.125:qstart_max=2.0:qstart_min=1.0:qstart_std=0.3535533905932738:qstart_sum=9.0:ref_name_counter=GB_GCA_001542995.1_protein.faa_LFLA01000022.1_134@PF00015_full_PFAM.6.103--5||GB_GCA_902826025.1_protein.faa_CADEDH010000006.1_73@PF00015_full_PFAM.334.507--3:scovhsp_avg=75.0875:scovhsp_max=88.7:scovhsp_min=61.8:scovhsp_std=7.468110776590596:scovhsp_sum=600.7:send_avg=112.875:send_max=159.0:send_min=83.0:send_std=38.37572707547609:send_sum=903.0:sstart_avg=21.5:sstart_max=53.0:sstart_min=9.0:sstart_std=17.29574679344194:sstart_sum=172.0])0.595:2.5e-08[&&NHX:Sample_counter=rhizpot1--6||rhizpot3--7||rhiztom1--1||rhiztom2--3||rhiztom3--1:Type_counter=GTDB--7||capture--18:besthit_avg=84.48888888888888:besthit_max=96.8:besthit_min=77.3:besthit_std=7.68414673930106:besthit_sum=760.3999999999999:bitscore_avg=110.28888888888888:bitscore_max=144.0:bitscore_min=90.1:bitscore_std=20.680150171386842:bitscore_sum=992.5999999999999:capture_class_counter=c__Acidimicrobiia--1||c__Actinomycetia--8||c__Alphaproteobacteria--3||c__Bacilli--1||c__Clostridia--1||c__Gammaproteobacteria--2||c__Planctomycetia--2:capture_domain_counter=d__Bacteria--18:capture_family_counter=f__Acetobacteraceae--1||f__Burkholderiaceae--1||f__Cellulomonadaceae--8||f__Gallaecimonadaceae--1||f__Oscillospiraceae--1||f__Paenibacillaceae--1||f__Planctomycetaceae--2||f__Rhizobiaceae--1||f__SZUA-35--1||f__Sphingomonadaceae--1:capture_genus_counter=g__CADEDH01--1||g__CAIRTN01--1||g__ER4--1||g__Gallaecimonas--1||g__Neorhizobium--1||g__Oerskovia--8||g__Paenibacillus--1||g__Rhodoferax--1||g__SXKJ01--2||g__Sphingomonas--1:capture_order_counter=o__Acetobacterales--1||o__Acidimicrobiales--1||o__Actinomycetales--8||o__Burkholderiales--1||o__Enterobacterales--1||o__Oscillospirales--1||o__Paenibacillales--1||o__Planctomycetales--2||o__Rhizobiales--1||o__Sphingomonadales--1:capture_phylum_counter=p__Actinobacteriota--9||p__Firmicutes--1||p__Firmicutes_A--1||p__Planctomycetota--2||p__Proteobacteria--5:capture_species_counter=s__CADEDH01 sp902826025--1||s__CAIRTN01 sp903881515--1||s__ER4 sp015068395--1||s__Gallaecimonas pentaromativorans--1||s__Neorhizobium sp900469345--1||s__Oerskovia sp005937995--8||s__Paenibacillus barcinonensis--1||s__Rhodoferax sp003415675--1||s__SXKJ01 sp005798445--2||s__Sphingomonas sp001421715--1:evalue_avg=1.1389455738433332e-25:evalue_max=5.6e-25:evalue_min=1.2e-44:evalue_std=2.269771473703469e-25:evalue_sum=1.025051016459e-24:gapopen_avg=0.1111111111111111:gapopen_max=1.0:gapopen_min=0.0:gapopen_std=0.3333333333333333:gapopen_sum=1.0:gtdb_class_counter=c__Acidimicrobiia--1||c__Actinomycetia--6:gtdb_domain_counter=d__Bacteria--7:gtdb_family_counter=f__Kineosporiaceae--2||f__Micromonosporaceae--3||f__SZUA-35--1||f__Streptosporangiaceae--1:gtdb_genus_counter=g__Actinoplanes--2||g__CADEDH01--1||g__JABDRL01--1||g__JADJPO01--2||g__Planobispora--1:gtdb_order_counter=o__Acidimicrobiales--1||o__Actinomycetales--2||o__Mycobacteriales--3||o__Streptosporangiales--1:gtdb_phylum_counter=p__Actinobacteriota--7:gtdb_species_counter=s__Actinoplanes ianthinogenes--1||s__Actinoplanes sp015704865--1||s__CADEDH01 sp902826025--1||s__JABDRL01 sp016926535--1||s__JADJPO01 sp016713225--1||s__JADJPO01 sp016794595--1||s__Planobispora longispora--1:heptad_counter=MCP-38H--25:lbd_counter=:lca_tree=p__Actinobacteriota:length_avg=89.88888888888889:length_max=125.0:length_min=70.0:length_std=22.580104320199922:length_sum=809.0:mismatch_avg=12.333333333333334:mismatch_max=17.0:mismatch_min=4.0:mismatch_std=4.924428900898052:mismatch_sum=111.0:name=N903147:qcovhsp_avg=99.41111111111111:qcovhsp_max=100.0:qcovhsp_min=95.6:qcovhsp_std=1.4598325626972146:qcovhsp_sum=894.7:qend_avg=89.88888888888889:qend_max=125.0:qend_min=70.0:qend_std=22.76205419357205:qend_sum=809.0:qstart_avg=1.1111111111111112:qstart_max=2.0:qstart_min=1.0:qstart_std=0.33333333333333337:qstart_sum=10.0:ref_name_counter=GB_GCA_001542995.1_protein.faa_LFLA01000022.1_134@PF00015_full_PFAM.6.103--6||GB_GCA_902826025.1_protein.faa_CADEDH010000006.1_73@PF00015_full_PFAM.334.507--3:scovhsp_avg=74.76666666666667:scovhsp_max=88.7:scovhsp_min=61.8:scovhsp_std=7.051772826743641:scovhsp_sum=672.9:send_avg=109.11111111111111:send_max=159.0:send_min=79.0:send_std=37.6312517877244:send_sum=982.0:sstart_avg=20.22222222222222:sstart_max=53.0:sstart_min=9.0:sstart_std=16.6266185511199:sstart_sum=182.0])0:1.8e-08[&&NHX:Sample_counter=rhizpot1--6||rhizpot3--8||rhiztom1--1||rhiztom2--3||rhiztom3--1:Type_counter=GTDB--7||capture--19:besthit_avg=84.48888888888888:besthit_max=96.8:besthit_min=77.3:besthit_std=7.68414673930106:besthit_sum=760.3999999999999:bitscore_avg=110.28888888888888:bitscore_max=144.0:bitscore_min=90.1:bitscore_std=20.680150171386842:bitscore_sum=992.5999999999999:capture_class_counter=c__Acidimicrobiia--1||c__Actinomycetia--8||c__Alphaproteobacteria--3||c__Bacilli--1||c__Clostridia--1||c__Gammaproteobacteria--3||c__Planctomycetia--2:capture_domain_counter=d__Bacteria--19:capture_family_counter=f__Acetobacteraceae--1||f__Burkholderiaceae--2||f__Cellulomonadaceae--8||f__Gallaecimonadaceae--1||f__Oscillospiraceae--1||f__Paenibacillaceae--1||f__Planctomycetaceae--2||f__Rhizobiaceae--1||f__SZUA-35--1||f__Sphingomonadaceae--1:capture_genus_counter=g__CADEDH01--1||g__CAIRTN01--1||g__ER4--1||g__Gallaecimonas--1||g__Neorhizobium--1||g__Oerskovia--8||g__Paenibacillus--1||g__Paraburkholderia--1||g__Rhodoferax--1||g__SXKJ01--2||g__Sphingomonas--1:capture_order_counter=o__Acetobacterales--1||o__Acidimicrobiales--1||o__Actinomycetales--8||o__Burkholderiales--2||o__Enterobacterales--1||o__Oscillospirales--1||o__Paenibacillales--1||o__Planctomycetales--2||o__Rhizobiales--1||o__Sphingomonadales--1:capture_phylum_counter=p__Actinobacteriota--9||p__Firmicutes--1||p__Firmicutes_A--1||p__Planctomycetota--2||p__Proteobacteria--6:capture_species_counter=s__CADEDH01 sp902826025--1||s__CAIRTN01 sp903881515--1||s__ER4 sp015068395--1||s__Gallaecimonas pentaromativorans--1||s__Neorhizobium sp900469345--1||s__Oerskovia sp005937995--8||s__Paenibacillus barcinonensis--1||s__Paraburkholderia piptadeniae--1||s__Rhodoferax sp003415675--1||s__SXKJ01 sp005798445--2||s__Sphingomonas sp001421715--1:evalue_avg=1.1389455738433332e-25:evalue_max=5.6e-25:evalue_min=1.2e-44:evalue_std=2.269771473703469e-25:evalue_sum=1.025051016459e-24:gapopen_avg=0.1111111111111111:gapopen_max=1.0:gapopen_min=0.0:gapopen_std=0.3333333333333333:gapopen_sum=1.0:gtdb_class_counter=c__Acidimicrobiia--1||c__Actinomycetia--6:gtdb_domain_counter=d__Bacteria--7:gtdb_family_counter=f__Kineosporiaceae--2||f__Micromonosporaceae--3||f__SZUA-35--1||f__Streptosporangiaceae--1:gtdb_genus_counter=g__Actinoplanes--2||g__CADEDH01--1||g__JABDRL01--1||g__JADJPO01--2||g__Planobispora--1:gtdb_order_counter=o__Acidimicrobiales--1||o__Actinomycetales--2||o__Mycobacteriales--3||o__Streptosporangiales--1:gtdb_phylum_counter=p__Actinobacteriota--7:gtdb_species_counter=s__Actinoplanes ianthinogenes--1||s__Actinoplanes sp015704865--1||s__CADEDH01 sp902826025--1||s__JABDRL01 sp016926535--1||s__JADJPO01 sp016713225--1||s__JADJPO01 sp016794595--1||s__Planobispora longispora--1:heptad_counter=MCP-38H--26:lbd_counter=:lca_tree=p__Actinobacteriota:length_avg=89.88888888888889:length_max=125.0:length_min=70.0:length_std=22.580104320199922:length_sum=809.0:mismatch_avg=12.333333333333334:mismatch_max=17.0:mismatch_min=4.0:mismatch_std=4.924428900898052:mismatch_sum=111.0:name=N903148:qcovhsp_avg=99.41111111111111:qcovhsp_max=100.0:qcovhsp_min=95.6:qcovhsp_std=1.4598325626972146:qcovhsp_sum=894.7:qend_avg=89.88888888888889:qend_max=125.0:qend_min=70.0:qend_std=22.76205419357205:qend_sum=809.0:qstart_avg=1.1111111111111112:qstart_max=2.0:qstart_min=1.0:qstart_std=0.33333333333333337:qstart_sum=10.0:ref_name_counter=GB_GCA_001542995.1_protein.faa_LFLA01000022.1_134@PF00015_full_PFAM.6.103--6||GB_GCA_902826025.1_protein.faa_CADEDH010000006.1_73@PF00015_full_PFAM.334.507--3:scovhsp_avg=74.76666666666667:scovhsp_max=88.7:scovhsp_min=61.8:scovhsp_std=7.051772826743641:scovhsp_sum=672.9:send_avg=109.11111111111111:send_max=159.0:send_min=79.0:send_std=37.6312517877244:send_sum=982.0:sstart_avg=20.22222222222222:sstart_max=53.0:sstart_min=9.0:sstart_std=16.6266185511199:sstart_sum=182.0],18f6a902-b01f-5d95-919f-fe9d03285f78_4@MCPsignal.313.401:5e-09[&&NHX:Sample=rhizpot1:Type=capture:besthit=80.7:bitscore=119.0:capture_class=c__Actinomycetia:capture_domain=d__Bacteria:capture_family=f__Cellulomonadaceae:capture_genus=g__Oerskovia:capture_order=o__Actinomycetales:capture_phylum=p__Actinobacteriota:capture_species=s__Oerskovia sp005937995:evalue=4.4e-36:gapopen=0.0:heptad=MCP-38H:length=88.0:mismatch=17.0:qcovhsp=100.0:qend=88.0:qstart=1.0:ref_name=GB_GCA_001542995.1_protein.faa_LFLA01000022.1_134@PF00015_full_PFAM.6.103:scovhsp=90.7:send=96.0:sstart=9.0])0.141:0.00402509[&&NHX:Sample_counter=rhizpot1--7||rhizpot3--8||rhiztom1--1||rhiztom2--3||rhiztom3--1:Type_counter=GTDB--7||capture--20:besthit_avg=84.10999999999999:besthit_max=96.8:besthit_min=77.3:besthit_std=7.3430919917974595:besthit_sum=841.0999999999999:bitscore_avg=111.16:bitscore_max=144.0:bitscore_min=90.1:bitscore_std=19.69106960584473:bitscore_sum=1111.6:capture_class_counter=c__Acidimicrobiia--1||c__Actinomycetia--9||c__Alphaproteobacteria--3||c__Bacilli--1||c__Clostridia--1||c__Gammaproteobacteria--3||c__Planctomycetia--2:capture_domain_counter=d__Bacteria--20:capture_family_counter=f__Acetobacteraceae--1||f__Burkholderiaceae--2||f__Cellulomonadaceae--9||f__Gallaecimonadaceae--1||f__Oscillospiraceae--1||f__Paenibacillaceae--1||f__Planctomycetaceae--2||f__Rhizobiaceae--1||f__SZUA-35--1||f__Sphingomonadaceae--1:capture_genus_counter=g__CADEDH01--1||g__CAIRTN01--1||g__ER4--1||g__Gallaecimonas--1||g__Neorhizobium--1||g__Oerskovia--9||g__Paenibacillus--1||g__Paraburkholderia--1||g__Rhodoferax--1||g__SXKJ01--2||g__Sphingomonas--1:capture_order_counter=o__Acetobacterales--1||o__Acidimicrobiales--1||o__Actinomycetales--9||o__Burkholderiales--2||o__Enterobacterales--1||o__Oscillospirales--1||o__Paenibacillales--1||o__Planctomycetales--2||o__Rhizobiales--1||o__Sphingomonadales--1:capture_phylum_counter=p__Actinobacteriota--10||p__Firmicutes--1||p__Firmicutes_A--1||p__Planctomycetota--2||p__Proteobacteria--6:capture_species_counter=s__CADEDH01 sp902826025--1||s__CAIRTN01 sp903881515--1||s__ER4 sp015068395--1||s__Gallaecimonas pentaromativorans--1||s__Neorhizobium sp900469345--1||s__Oerskovia sp005937995--9||s__Paenibacillus barcinonensis--1||s__Paraburkholderia piptadeniae--1||s__Rhodoferax sp003415675--1||s__SXKJ01 sp005798445--2||s__Sphingomonas sp001421715--1:evalue_avg=1.0250510164634e-25:evalue_max=5.6e-25:evalue_min=1.2e-44:evalue_std=2.170058311064309e-25:evalue_sum=1.0250510164634e-24:gapopen_avg=0.1:gapopen_max=1.0:gapopen_min=0.0:gapopen_std=0.31622776601683794:gapopen_sum=1.0:gtdb_class_counter=c__Acidimicrobiia--1||c__Actinomycetia--6:gtdb_domain_counter=d__Bacteria--7:gtdb_family_counter=f__Kineosporiaceae--2||f__Micromonosporaceae--3||f__SZUA-35--1||f__Streptosporangiaceae--1:gtdb_genus_counter=g__Actinoplanes--2||g__CADEDH01--1||g__JABDRL01--1||g__JADJPO01--2||g__Planobispora--1:gtdb_order_counter=o__Acidimicrobiales--1||o__Actinomycetales--2||o__Mycobacteriales--3||o__Streptosporangiales--1:gtdb_phylum_counter=p__Actinobacteriota--7:gtdb_species_counter=s__Actinoplanes ianthinogenes--1||s__Actinoplanes sp015704865--1||s__CADEDH01 sp902826025--1||s__JABDRL01 sp016926535--1||s__JADJPO01 sp016713225--1||s__JADJPO01 sp016794595--1||s__Planobispora longispora--1:heptad_counter=MCP-38H--27:lbd_counter=:lca_tree=p__Actinobacteriota:length_avg=89.7:length_max=125.0:length_min=70.0:length_std=21.29710465454557:length_sum=897.0:mismatch_avg=12.8:mismatch_max=17.0:mismatch_min=4.0:mismatch_std=4.871686908385362:mismatch_sum=128.0:name=N903150:qcovhsp_avg=99.47:qcovhsp_max=100.0:qcovhsp_min=95.6:qcovhsp_std=1.3888844444373354:qcovhsp_sum=994.7:qend_avg=89.7:qend_max=125.0:qend_min=70.0:qend_std=21.468581695119035:qend_sum=897.0:qstart_avg=1.1:qstart_max=2.0:qstart_min=1.0:qstart_std=0.31622776601683794:qstart_sum=11.0:ref_name_counter=GB_GCA_001542995.1_protein.faa_LFLA01000022.1_134@PF00015_full_PFAM.6.103--7||GB_GCA_902826025.1_protein.faa_CADEDH010000006.1_73@PF00015_full_PFAM.334.507--3:scovhsp_avg=76.36:scovhsp_max=90.7:scovhsp_min=61.8:scovhsp_std=8.342022136948174:scovhsp_sum=763.6:send_avg=107.8:send_max=159.0:send_min=79.0:send_std=35.72052009077633:send_sum=1078.0:sstart_avg=19.1:sstart_max=53.0:sstart_min=9.0:sstart_std=16.07240561403993:sstart_sum=191.0])0.789:0.0124025[&&NHX:Sample_counter=rhizpot1--9||rhizpot3--8||rhiztom1--1||rhiztom2--3||rhiztom3--1:Type_counter=GTDB--7||capture--22:besthit_avg=84.10999999999999:besthit_max=96.8:besthit_min=77.3:besthit_std=7.3430919917974595:besthit_sum=841.0999999999999:bitscore_avg=111.16:bitscore_max=144.0:bitscore_min=90.1:bitscore_std=19.69106960584473:bitscore_sum=1111.6:capture_class_counter=c__Acidimicrobiia--1||c__Actinomycetia--9||c__Alphaproteobacteria--3||c__Bacilli--2||c__Clostridia--1||c__Gammaproteobacteria--4||c__Planctomycetia--2:capture_domain_counter=d__Bacteria--22:capture_family_counter=f__Acetobacteraceae--1||f__Burkholderiaceae--2||f__Cellulomonadaceae--9||f__Gallaecimonadaceae--1||f__Oleiphilaceae--1||f__Oscillospiraceae--1||f__Paenibacillaceae--2||f__Planctomycetaceae--2||f__Rhizobiaceae--1||f__SZUA-35--1||f__Sphingomonadaceae--1:capture_genus_counter=g__CADEDH01--1||g__CAIRTN01--1||g__Cohnella--1||g__ER4--1||g__Gallaecimonas--1||g__Neorhizobium--1||g__Oerskovia--9||g__Paenibacillus--1||g__Paraburkholderia--1||g__Rhodoferax--1||g__SXKJ01--2||g__Sphingomonas--1||g__Tamilnaduibacter--1:capture_order_counter=o__Acetobacterales--1||o__Acidimicrobiales--1||o__Actinomycetales--9||o__Burkholderiales--2||o__Enterobacterales--1||o__Oscillospirales--1||o__Paenibacillales--2||o__Planctomycetales--2||o__Pseudomonadales--1||o__Rhizobiales--1||o__Sphingomonadales--1:capture_phylum_counter=p__Actinobacteriota--10||p__Firmicutes--2||p__Firmicutes_A--1||p__Planctomycetota--2||p__Proteobacteria--7:capture_species_counter=s__CADEDH01 sp902826025--1||s__CAIRTN01 sp903881515--1||s__Cohnella sp003001675--1||s__ER4 sp015068395--1||s__Gallaecimonas pentaromativorans--1||s__Neorhizobium sp900469345--1||s__Oerskovia sp005937995--9||s__Paenibacillus barcinonensis--1||s__Paraburkholderia piptadeniae--1||s__Rhodoferax sp003415675--1||s__SXKJ01 sp005798445--2||s__Sphingomonas sp001421715--1||s__Tamilnaduibacter salinus--1:evalue_avg=1.0250510164633999e-25:evalue_max=5.6e-25:evalue_min=1.2e-44:evalue_std=2.170058311064309e-25:evalue_sum=1.0250510164633999e-24:gapopen_avg=0.1:gapopen_max=1.0:gapopen_min=0.0:gapopen_std=0.31622776601683794:gapopen_sum=1.0:gtdb_class_counter=c__Acidimicrobiia--1||c__Actinomycetia--6:gtdb_domain_counter=d__Bacteria--7:gtdb_family_counter=f__Kineosporiaceae--2||f__Micromonosporaceae--3||f__SZUA-35--1||f__Streptosporangiaceae--1:gtdb_genus_counter=g__Actinoplanes--2||g__CADEDH01--1||g__JABDRL01--1||g__JADJPO01--2||g__Planobispora--1:gtdb_order_counter=o__Acidimicrobiales--1||o__Actinomycetales--2||o__Mycobacteriales--3||o__Streptosporangiales--1:gtdb_phylum_counter=p__Actinobacteriota--7:gtdb_species_counter=s__Actinoplanes ianthinogenes--1||s__Actinoplanes sp015704865--1||s__CADEDH01 sp902826025--1||s__JABDRL01 sp016926535--1||s__JADJPO01 sp016713225--1||s__JADJPO01 sp016794595--1||s__Planobispora longispora--1:heptad_counter=MCP-38H--29:lbd_counter=:lca_tree=p__Actinobacteriota:length_avg=89.7:length_max=125.0:length_min=70.0:length_std=21.29710465454557:length_sum=897.0:mismatch_avg=12.8:mismatch_max=17.0:mismatch_min=4.0:mismatch_std=4.871686908385362:mismatch_sum=128.0:name=N903151:qcovhsp_avg=99.47:qcovhsp_max=100.0:qcovhsp_min=95.6:qcovhsp_std=1.3888844444373354:qcovhsp_sum=994.7:qend_avg=89.7:qend_max=125.0:qend_min=70.0:qend_std=21.468581695119035:qend_sum=897.0:qstart_avg=1.1:qstart_max=2.0:qstart_min=1.0:qstart_std=0.31622776601683794:qstart_sum=11.0:ref_name_counter=GB_GCA_001542995.1_protein.faa_LFLA01000022.1_134@PF00015_full_PFAM.6.103--7||GB_GCA_902826025.1_protein.faa_CADEDH010000006.1_73@PF00015_full_PFAM.334.507--3:scovhsp_avg=76.36:scovhsp_max=90.7:scovhsp_min=61.8:scovhsp_std=8.342022136948174:scovhsp_sum=763.6:send_avg=107.8:send_max=159.0:send_min=79.0:send_std=35.72052009077633:send_sum=1078.0:sstart_avg=19.1:sstart_max=53.0:sstart_min=9.0:sstart_std=16.07240561403993:sstart_sum=191.0],(((GB_GCA_002748415.1_protein.faa_PDSI01000069.1_1@PF00015_full_PFAM.378.561:0.280519[&&NHX:Type=GTDB:gtdb_class=c__Actinomycetia:gtdb_domain=d__Bacteria:gtdb_family=f__GCA-002748415:gtdb_genus=g__GCA-002748415:gtdb_order=o__Actinomycetales:gtdb_phylum=p__Actinobacteriota:gtdb_species=s__GCA-002748415 sp002748415:heptad=MCP-38H:species=d__Bacteria_p__Actinobacteriota_c__Actinomycetia_o__Actinomycetales_f__GCA-002748415_g__GCA-002748415_s__GCA-002748415 sp002748415],(8c169ed6-2bd0-5740-906f-a2e5bafb0dbc_2@MCPsignal.221.310:0.0314373[&&NHX:Sample=rhizpot3:Type=capture:capture_class=c__Clostridia:capture_domain=d__Bacteria:capture_family=f__Oscillospiraceae:capture_genus=g__ER4:capture_order=o__Oscillospirales:capture_phylum=p__Firmicutes_A:capture_species=s__ER4 sp015068395:heptad=MCP-38H],(54c26363-39c4-4abc-903b-40b9fc5282a6_3@MCPsignal.618.703:0.011047[&&NHX:Sample=rhizpot3:Type=capture:capture_class=c__Clostridia:capture_domain=d__Bacteria:capture_family=f__Oscillospiraceae:capture_genus=g__ER4:capture_order=o__Oscillospirales:capture_phylum=p__Firmicutes_A:capture_species=s__ER4 sp015068395:heptad=MCP-38H],RS_GCF_000247995.1_protein.faa_NZ_BAFE01000089.1_125@PF00015_full_PFAM.11.198:0.350272[&&NHX:Type=GTDB:gtdb_class=c__Actinomycetia:gtdb_domain=d__Bacteria:gtdb_family=f__Dermatophilaceae:gtdb_genus=g__Mobilicoccus:gtdb_order=o__Actinomycetales:gtdb_phylum=p__Actinobacteriota:gtdb_species=s__Mobilicoccus pelagius:heptad=MCP-38H:species=d__Bacteria_p__Actinobacteriota_c__Actinomycetia_o__Actinomycetales_f__Dermatophilaceae_g__Mobilicoccus_s__Mobilicoccus pelagius])0:5e-09[&&NHX:Sample_counter=rhizpot3--1:Type_counter=GTDB--1||capture--1:capture_class_counter=c__Clostridia--1:capture_domain_counter=d__Bacteria--1:capture_family_counter=f__Oscillospiraceae--1:capture_genus_counter=g__ER4--1:capture_order_counter=o__Oscillospirales--1:capture_phylum_counter=p__Firmicutes_A--1:capture_species_counter=s__ER4 sp015068395--1:gtdb_class_counter=c__Actinomycetia--1:gtdb_domain_counter=d__Bacteria--1:gtdb_family_counter=f__Dermatophilaceae--1:gtdb_genus_counter=g__Mobilicoccus--1:gtdb_order_counter=o__Actinomycetales--1:gtdb_phylum_counter=p__Actinobacteriota--1:gtdb_species_counter=s__Mobilicoccus pelagius--1:heptad_counter=MCP-38H--2:lbd_counter=:lca_tree=s__Mobilicoccus pelagius:name=N903156:ref_name_counter=])0.704:0.013937[&&NHX:Sample_counter=rhizpot3--2:Type_counter=GTDB--1||capture--2:capture_class_counter=c__Clostridia--2:capture_domain_counter=d__Bacteria--2:capture_family_counter=f__Oscillospiraceae--2:capture_genus_counter=g__ER4--2:capture_order_counter=o__Oscillospirales--2:capture_phylum_counter=p__Firmicutes_A--2:capture_species_counter=s__ER4 sp015068395--2:gtdb_class_counter=c__Actinomycetia--1:gtdb_domain_counter=d__Bacteria--1:gtdb_family_counter=f__Dermatophilaceae--1:gtdb_genus_counter=g__Mobilicoccus--1:gtdb_order_counter=o__Actinomycetales--1:gtdb_phylum_counter=p__Actinobacteriota--1:gtdb_species_counter=s__Mobilicoccus pelagius--1:heptad_counter=MCP-38H--3:lbd_counter=:lca_tree=s__Mobilicoccus pelagius:name=N903157:ref_name_counter=])0.617:0.0353146[&&NHX:Sample_counter=rhizpot3--2:Type_counter=GTDB--2||capture--2:capture_class_counter=c__Clostridia--2:capture_domain_counter=d__Bacteria--2:capture_family_counter=f__Oscillospiraceae--2:capture_genus_counter=g__ER4--2:capture_order_counter=o__Oscillospirales--2:capture_phylum_counter=p__Firmicutes_A--2:capture_species_counter=s__ER4 sp015068395--2:gtdb_class_counter=c__Actinomycetia--2:gtdb_domain_counter=d__Bacteria--2:gtdb_family_counter=f__Dermatophilaceae--1||f__GCA-002748415--1:gtdb_genus_counter=g__GCA-002748415--1||g__Mobilicoccus--1:gtdb_order_counter=o__Actinomycetales--2:gtdb_phylum_counter=p__Actinobacteriota--2:gtdb_species_counter=s__GCA-002748415 sp002748415--1||s__Mobilicoccus pelagius--1:heptad_counter=MCP-38H--4:lbd_counter=:lca_tree=o__Actinomycetales:name=N903158:ref_name_counter=],5b432cf1-5827-4aa1-a89c-3779172b4fab_2@MCPsignal.261.352:0.0124472[&&NHX:Sample=rhizpot1:Type=capture:capture_class=c__Actinomycetia:capture_domain=d__Bacteria:capture_family=f__Cellulomonadaceae:capture_genus=g__Oerskovia:capture_order=o__Actinomycetales:capture_phylum=p__Actinobacteriota:capture_species=s__Oerskovia sp005937995:heptad=MCP-38H])0.689:0.0244491[&&NHX:Sample_counter=rhizpot1--1||rhizpot3--2:Type_counter=GTDB--2||capture--3:capture_class_counter=c__Actinomycetia--1||c__Clostridia--2:capture_domain_counter=d__Bacteria--3:capture_family_counter=f__Cellulomonadaceae--1||f__Oscillospiraceae--2:capture_genus_counter=g__ER4--2||g__Oerskovia--1:capture_order_counter=o__Actinomycetales--1||o__Oscillospirales--2:capture_phylum_counter=p__Actinobacteriota--1||p__Firmicutes_A--2:capture_species_counter=s__ER4 sp015068395--2||s__Oerskovia sp005937995--1:gtdb_class_counter=c__Actinomycetia--2:gtdb_domain_counter=d__Bacteria--2:gtdb_family_counter=f__Dermatophilaceae--1||f__GCA-002748415--1:gtdb_genus_counter=g__GCA-002748415--1||g__Mobilicoccus--1:gtdb_order_counter=o__Actinomycetales--2:gtdb_phylum_counter=p__Actinobacteriota--2:gtdb_species_counter=s__GCA-002748415 sp002748415--1||s__Mobilicoccus pelagius--1:heptad_counter=MCP-38H--5:lbd_counter=:lca_tree=o__Actinomycetales:name=N903160:ref_name_counter=],(((((((7016e4d3-d734-4582-b3cb-2a3ffdbe372c_1@MCPsignal.278.404:0.0185765[&&NHX:Sample=rhizpot3:Type=capture:capture_class=c__Clostridia:capture_domain=d__Bacteria:capture_family=f__Oscillospiraceae:capture_genus=g__ER4:capture_order=o__Oscillospirales:capture_phylum=p__Firmicutes_A:capture_species=s__ER4 sp015068395:heptad=MCP-38H],(((907008d0-37eb-4cab-a1ed-264764d3b65f_1@MCPsignal.104.214:0.00754465[&&NHX:Sample=rhizpot3:Type=capture:besthit=80.9:bitscore=145.0:capture_class=c__Actinomycetia:capture_domain=d__Bacteria:capture_family=f__Cellulomonadaceae:capture_genus=g__Oerskovia:capture_order=o__Actinomycetales:capture_phylum=p__Actinobacteriota:capture_species=s__Oerskovia sp005937995:evalue=8.21e-45:gapopen=0.0:heptad=MCP-38H:length=110.0:mismatch=21.0:qcovhsp=100.0:qend=110.0:qstart=1.0:ref_name=RS_GCF_900188205.1_protein.faa_NZ_FZOH01000010.1_84@PF00015_full_PFAM.337.529:scovhsp=57.3:send=112.0:sstart=3.0],((cb1e92c6-36d4-4501-83a6-1daee94d9ad0_5@MCPsignal.189.314:5e-09[&&NHX:Sample=rhizpot1:Type=capture:capture_class=c__Actinomycetia:capture_domain=d__Bacteria:capture_family=f__Cellulomonadaceae:capture_genus=g__Oerskovia:capture_order=o__Actinomycetales:capture_phylum=p__Actinobacteriota:capture_species=s__Oerskovia sp005937995:heptad=MCP-38H],3ffb6f13-f42d-43c5-a9d2-e910924d3c26_5@MCPsignal.173.282:5e-09[&&NHX:Sample=rhiztom3:Type=capture:besthit=80.6:bitscore=146.0:capture_class=c__Actinomycetia:capture_domain=d__Bacteria:capture_family=f__Cellulomonadaceae:capture_genus=g__Oerskovia:capture_order=o__Actinomycetales:capture_phylum=p__Actinobacteriota:capture_species=s__Oerskovia sp005937995:evalue=2e-45:gapopen=0.0:heptad=MCP-38H:length=108.0:mismatch=21.0:qcovhsp=99.1:qend=108.0:qstart=1.0:ref_name=RS_GCF_003633575.1_protein.faa_NZ_RBLE01000003.1_722@PF00015_full_PFAM.327.508:scovhsp=59.7:send=109.0:sstart=2.0])0:5e-09[&&NHX:Sample_counter=rhizpot1--1||rhiztom3--1:Type_counter=capture--2:besthit_avg=80.6:besthit_max=80.6:besthit_min=80.6:besthit_std=0:besthit_sum=80.6:bitscore_avg=146.0:bitscore_max=146.0:bitscore_min=146.0:bitscore_std=0:bitscore_sum=146.0:capture_class_counter=c__Actinomycetia--2:capture_domain_counter=d__Bacteria--2:capture_family_counter=f__Cellulomonadaceae--2:capture_genus_counter=g__Oerskovia--2:capture_order_counter=o__Actinomycetales--2:capture_phylum_counter=p__Actinobacteriota--2:capture_species_counter=s__Oerskovia sp005937995--2:evalue_avg=2e-45:evalue_max=2e-45:evalue_min=2e-45:evalue_std=0:evalue_sum=2e-45:gapopen_avg=0.0:gapopen_max=0.0:gapopen_min=0.0:gapopen_std=0:gapopen_sum=0.0:gtdb_class_counter=:gtdb_domain_counter=:gtdb_family_counter=:gtdb_genus_counter=:gtdb_order_counter=:gtdb_phylum_counter=:gtdb_species_counter=:heptad_counter=MCP-38H--2:lbd_counter=:length_avg=108.0:length_max=108.0:length_min=108.0:length_std=0:length_sum=108.0:mismatch_avg=21.0:mismatch_max=21.0:mismatch_min=21.0:mismatch_std=0:mismatch_sum=21.0:name=N903165:qcovhsp_avg=99.1:qcovhsp_max=99.1:qcovhsp_min=99.1:qcovhsp_std=0:qcovhsp_sum=99.1:qend_avg=108.0:qend_max=108.0:qend_min=108.0:qend_std=0:qend_sum=108.0:qstart_avg=1.0:qstart_max=1.0:qstart_min=1.0:qstart_std=0:qstart_sum=1.0:ref_name_counter=RS_GCF_003633575.1_protein.faa_NZ_RBLE01000003.1_722@PF00015_full_PFAM.327.508--1:scovhsp_avg=59.7:scovhsp_max=59.7:scovhsp_min=59.7:scovhsp_std=0:scovhsp_sum=59.7:send_avg=109.0:send_max=109.0:send_min=109.0:send_std=0:send_sum=109.0:sstart_avg=2.0:sstart_max=2.0:sstart_min=2.0:sstart_std=0:sstart_sum=2.0],0b33be09-e137-46de-a757-d112e7815142_3@MCPsignal.219.337:5e-09[&&NHX:Sample=rhiztom2:Type=capture:besthit=78.0:bitscore=157.0:capture_class=c__Actinomycetia:capture_domain=d__Bacteria:capture_family=f__Cellulomonadaceae:capture_genus=g__Oerskovia:capture_order=o__Actinomycetales:capture_phylum=p__Actinobacteriota:capture_species=s__Oerskovia sp005937995:evalue=1.32e-49:gapopen=0.0:heptad=MCP-38H:length=118.0:mismatch=26.0:qcovhsp=100.0:qend=118.0:qstart=1.0:ref_name=GB_GCA_004292955.1_protein.faa_RDXX01000043.1_19@PF00015_full_PFAM.565.751:scovhsp=63.4:send=119.0:sstart=2.0])0.793:1.3e-08[&&NHX:Sample_counter=rhizpot1--1||rhiztom2--1||rhiztom3--1:Type_counter=capture--3:besthit_avg=79.3:besthit_max=80.6:besthit_min=78.0:besthit_std=1.8384776310850195:besthit_sum=158.6:bitscore_avg=151.5:bitscore_max=157.0:bitscore_min=146.0:bitscore_std=7.7781745930520225:bitscore_sum=303.0:capture_class_counter=c__Actinomycetia--3:capture_domain_counter=d__Bacteria--3:capture_family_counter=f__Cellulomonadaceae--3:capture_genus_counter=g__Oerskovia--3:capture_order_counter=o__Actinomycetales--3:capture_phylum_counter=p__Actinobacteriota--3:capture_species_counter=s__Oerskovia sp005937995--3:evalue_avg=1.000066e-45:evalue_max=2e-45:evalue_min=1.32e-49:evalue_std=1.4141202242779785e-45:evalue_sum=2.000132e-45:gapopen_avg=0.0:gapopen_max=0.0:gapopen_min=0.0:gapopen_std=0.0:gapopen_sum=0.0:gtdb_class_counter=:gtdb_domain_counter=:gtdb_family_counter=:gtdb_genus_counter=:gtdb_order_counter=:gtdb_phylum_counter=:gtdb_species_counter=:heptad_counter=MCP-38H--3:lbd_counter=:length_avg=113.0:length_max=118.0:length_min=108.0:length_std=7.0710678118654755:length_sum=226.0:mismatch_avg=23.5:mismatch_max=26.0:mismatch_min=21.0:mismatch_std=3.5355339059327378:mismatch_sum=47.0:name=N903167:qcovhsp_avg=99.55:qcovhsp_max=100.0:qcovhsp_min=99.1:qcovhsp_std=0.6363961030678968:qcovhsp_sum=199.1:qend_avg=113.0:qend_max=118.0:qend_min=108.0:qend_std=7.0710678118654755:qend_sum=226.0:qstart_avg=1.0:qstart_max=1.0:qstart_min=1.0:qstart_std=0.0:qstart_sum=2.0:ref_name_counter=GB_GCA_004292955.1_protein.faa_RDXX01000043.1_19@PF00015_full_PFAM.565.751--1||RS_GCF_003633575.1_protein.faa_NZ_RBLE01000003.1_722@PF00015_full_PFAM.327.508--1:scovhsp_avg=61.55:scovhsp_max=63.4:scovhsp_min=59.7:scovhsp_std=2.616295090390223:scovhsp_sum=123.1:send_avg=114.0:send_max=119.0:send_min=109.0:send_std=7.0710678118654755:send_sum=228.0:sstart_avg=2.0:sstart_max=2.0:sstart_min=2.0:sstart_std=0.0:sstart_sum=4.0])0:1.3e-08[&&NHX:Sample_counter=rhizpot1--1||rhizpot3--1||rhiztom2--1||rhiztom3--1:Type_counter=capture--4:besthit_avg=79.83333333333333:besthit_max=80.9:besthit_min=78.0:besthit_std=1.594783161854092:besthit_sum=239.5:bitscore_avg=149.33333333333334:bitscore_max=157.0:bitscore_min=145.0:bitscore_std=6.6583281184793925:bitscore_sum=448.0:capture_class_counter=c__Actinomycetia--4:capture_domain_counter=d__Bacteria--4:capture_family_counter=f__Cellulomonadaceae--4:capture_genus_counter=g__Oerskovia--4:capture_order_counter=o__Actinomycetales--4:capture_phylum_counter=p__Actinobacteriota--4:capture_species_counter=s__Oerskovia sp005937995--4:evalue_avg=3.403377333333333e-45:evalue_max=8.21e-45:evalue_min=1.32e-49:evalue_std=4.28107277433371e-45:evalue_sum=1.0210132e-44:gapopen_avg=0.0:gapopen_max=0.0:gapopen_min=0.0:gapopen_std=0.0:gapopen_sum=0.0:gtdb_class_counter=:gtdb_domain_counter=:gtdb_family_counter=:gtdb_genus_counter=:gtdb_order_counter=:gtdb_phylum_counter=:gtdb_species_counter=:heptad_counter=MCP-38H--4:lbd_counter=:length_avg=112.0:length_max=118.0:length_min=108.0:length_std=5.291502622129181:length_sum=336.0:mismatch_avg=22.666666666666668:mismatch_max=26.0:mismatch_min=21.0:mismatch_std=2.886751345948129:mismatch_sum=68.0:name=N903168:qcovhsp_avg=99.7:qcovhsp_max=100.0:qcovhsp_min=99.1:qcovhsp_std=0.5196152422706665:qcovhsp_sum=299.1:qend_avg=112.0:qend_max=118.0:qend_min=108.0:qend_std=5.291502622129181:qend_sum=336.0:qstart_avg=1.0:qstart_max=1.0:qstart_min=1.0:qstart_std=0.0:qstart_sum=3.0:ref_name_counter=GB_GCA_004292955.1_protein.faa_RDXX01000043.1_19@PF00015_full_PFAM.565.751--1||RS_GCF_003633575.1_protein.faa_NZ_RBLE01000003.1_722@PF00015_full_PFAM.327.508--1||RS_GCF_900188205.1_protein.faa_NZ_FZOH01000010.1_84@PF00015_full_PFAM.337.529--1:scovhsp_avg=60.133333333333326:scovhsp_max=63.4:scovhsp_min=57.3:scovhsp_std=3.0730007050655446:scovhsp_sum=180.39999999999998:send_avg=113.33333333333333:send_max=119.0:send_min=109.0:send_std=5.131601439446884:send_sum=340.0:sstart_avg=2.3333333333333335:sstart_max=3.0:sstart_min=2.0:sstart_std=0.5773502691896258:sstart_sum=7.0],(7b9e6eef-aeb6-4576-b88c-4d3eefcc354c_6@MCPsignal.393.520:0.0831611[&&NHX:Sample=rhizpot3:Type=capture:capture_class=c__Actinomycetia:capture_domain=d__Bacteria:capture_family=f__Cellulomonadaceae:capture_genus=g__Oerskovia:capture_order=o__Actinomycetales:capture_phylum=p__Actinobacteriota:capture_species=s__Oerskovia sp005937995:heptad=MCP-38H],978ce738-5c79-41a7-99dc-ba4d7d781b91_3@MCPsignal.447.541:5e-09[&&NHX:Sample=rhizpot1:Type=capture:besthit=80.9:bitscore=127.0:capture_class=c__Actinomycetia:capture_domain=d__Bacteria:capture_family=f__Cellulomonadaceae:capture_genus=g__Oerskovia:capture_order=o__Actinomycetales:capture_phylum=p__Actinobacteriota:capture_species=s__Oerskovia sp005937995:evalue=3.39e-38:gapopen=0.0:heptad=MCP-38H:length=94.0:mismatch=18.0:qcovhsp=100.0:qend=94.0:qstart=1.0:ref_name=GB_GCA_002786505.1_protein.faa_PCTK01000113.1_5@PF00015_full_PFAM.7.193:scovhsp=50.5:send=94.0:sstart=1.0])0:5e-09[&&NHX:Sample_counter=rhizpot1--1||rhizpot3--1:Type_counter=capture--2:besthit_avg=80.9:besthit_max=80.9:besthit_min=80.9:besthit_std=0:besthit_sum=80.9:bitscore_avg=127.0:bitscore_max=127.0:bitscore_min=127.0:bitscore_std=0:bitscore_sum=127.0:capture_class_counter=c__Actinomycetia--2:capture_domain_counter=d__Bacteria--2:capture_family_counter=f__Cellulomonadaceae--2:capture_genus_counter=g__Oerskovia--2:capture_order_counter=o__Actinomycetales--2:capture_phylum_counter=p__Actinobacteriota--2:capture_species_counter=s__Oerskovia sp005937995--2:evalue_avg=3.39e-38:evalue_max=3.39e-38:evalue_min=3.39e-38:evalue_std=0:evalue_sum=3.39e-38:gapopen_avg=0.0:gapopen_max=0.0:gapopen_min=0.0:gapopen_std=0:gapopen_sum=0.0:gtdb_class_counter=:gtdb_domain_counter=:gtdb_family_counter=:gtdb_genus_counter=:gtdb_order_counter=:gtdb_phylum_counter=:gtdb_species_counter=:heptad_counter=MCP-38H--2:lbd_counter=:length_avg=94.0:length_max=94.0:length_min=94.0:length_std=0:length_sum=94.0:mismatch_avg=18.0:mismatch_max=18.0:mismatch_min=18.0:mismatch_std=0:mismatch_sum=18.0:name=N903171:qcovhsp_avg=100.0:qcovhsp_max=100.0:qcovhsp_min=100.0:qcovhsp_std=0:qcovhsp_sum=100.0:qend_avg=94.0:qend_max=94.0:qend_min=94.0:qend_std=0:qend_sum=94.0:qstart_avg=1.0:qstart_max=1.0:qstart_min=1.0:qstart_std=0:qstart_sum=1.0:ref_name_counter=GB_GCA_002786505.1_protein.faa_PCTK01000113.1_5@PF00015_full_PFAM.7.193--1:scovhsp_avg=50.5:scovhsp_max=50.5:scovhsp_min=50.5:scovhsp_std=0:scovhsp_sum=50.5:send_avg=94.0:send_max=94.0:send_min=94.0:send_std=0:send_sum=94.0:sstart_avg=1.0:sstart_max=1.0:sstart_min=1.0:sstart_std=0:sstart_sum=1.0])0.84:0.0488093[&&NHX:Sample_counter=rhizpot1--2||rhizpot3--2||rhiztom2--1||rhiztom3--1:Type_counter=capture--6:besthit_avg=80.1:besthit_max=80.9:besthit_min=78.0:besthit_std=1.4071247279470303:besthit_sum=320.4:bitscore_avg=143.75:bitscore_max=157.0:bitscore_min=127.0:bitscore_std=12.419742348374221:bitscore_sum=575.0:capture_class_counter=c__Actinomycetia--6:capture_domain_counter=d__Bacteria--6:capture_family_counter=f__Cellulomonadaceae--6:capture_genus_counter=g__Oerskovia--6:capture_order_counter=o__Actinomycetales--6:capture_phylum_counter=p__Actinobacteriota--6:capture_species_counter=s__Oerskovia sp005937995--6:evalue_avg=8.475002552533e-39:evalue_max=3.39e-38:evalue_min=1.32e-49:evalue_std=1.6949998298311694e-38:evalue_sum=3.3900010210132e-38:gapopen_avg=0.0:gapopen_max=0.0:gapopen_min=0.0:gapopen_std=0.0:gapopen_sum=0.0:gtdb_class_counter=:gtdb_domain_counter=:gtdb_family_counter=:gtdb_genus_counter=:gtdb_order_counter=:gtdb_phylum_counter=:gtdb_species_counter=:heptad_counter=MCP-38H--6:lbd_counter=:length_avg=107.5:length_max=118.0:length_min=94.0:length_std=9.983319421247959:length_sum=430.0:mismatch_avg=21.5:mismatch_max=26.0:mismatch_min=18.0:mismatch_std=3.3166247903554:mismatch_sum=86.0:name=N903172:qcovhsp_avg=99.775:qcovhsp_max=100.0:qcovhsp_min=99.1:qcovhsp_std=0.45000000000000284:qcovhsp_sum=399.1:qend_avg=107.5:qend_max=118.0:qend_min=94.0:qend_std=9.983319421247959:qend_sum=430.0:qstart_avg=1.0:qstart_max=1.0:qstart_min=1.0:qstart_std=0.0:qstart_sum=4.0:ref_name_counter=GB_GCA_002786505.1_protein.faa_PCTK01000113.1_5@PF00015_full_PFAM.7.193--1||GB_GCA_004292955.1_protein.faa_RDXX01000043.1_19@PF00015_full_PFAM.565.751--1||RS_GCF_003633575.1_protein.faa_NZ_RBLE01000003.1_722@PF00015_full_PFAM.327.508--1||RS_GCF_900188205.1_protein.faa_NZ_FZOH01000010.1_84@PF00015_full_PFAM.337.529--1:scovhsp_avg=57.724999999999994:scovhsp_max=63.4:scovhsp_min=50.5:scovhsp_std=5.4310066592974575:scovhsp_sum=230.89999999999998:send_avg=108.5:send_max=119.0:send_min=94.0:send_std=10.535653752852738:send_sum=434.0:sstart_avg=2.0:sstart_max=3.0:sstart_min=1.0:sstart_std=0.816496580927726:sstart_sum=8.0],((((b54fd419-d6a6-40a0-8cfa-cae33cd76391_1@MCPsignal.344.465:0.0256099[&&NHX:Sample=rhizpot3:Type=capture:besthit=79.3:bitscore=149.0:capture_class=c__Actinomycetia:capture_domain=d__Bacteria:capture_family=f__Cellulomonadaceae:capture_genus=g__Oerskovia:capture_order=o__Actinomycetales:capture_phylum=p__Actinobacteriota:capture_species=s__Oerskovia sp005937995:evalue=3.87e-46:gapopen=0.0:heptad=MCP-38H:length=116.0:mismatch=24.0:qcovhsp=95.9:qend=116.0:qstart=1.0:ref_name=RS_GCF_900188205.1_protein.faa_NZ_FZOH01000010.1_84@PF00015_full_PFAM.337.529:scovhsp=60.4:send=118.0:sstart=3.0],8041f871-7634-443d-80bd-e96e92e38498_1@MCPsignal.365.475:5e-09[&&NHX:Sample=rhizpot3:Type=capture:besthit=80.6:bitscore=146.0:capture_class=c__Gammaproteobacteria:capture_domain=d__Bacteria:capture_family=f__Burkholderiaceae:capture_genus=g__Paraburkholderia:capture_order=o__Burkholderiales:capture_phylum=p__Proteobacteria:capture_species=s__Paraburkholderia piptadeniae:evalue=2.08e-45:gapopen=0.0:heptad=MCP-38H:length=108.0:mismatch=21.0:qcovhsp=98.2:qend=108.0:qstart=1.0:ref_name=RS_GCF_003633575.1_protein.faa_NZ_RBLE01000003.1_722@PF00015_full_PFAM.327.508:scovhsp=59.7:send=109.0:sstart=2.0])0:1.3e-08[&&NHX:Sample_counter=rhizpot3--2:Type_counter=capture--2:besthit_avg=79.94999999999999:besthit_max=80.6:besthit_min=79.3:besthit_std=0.9192388155425097:besthit_sum=159.89999999999998:bitscore_avg=147.5:bitscore_max=149.0:bitscore_min=146.0:bitscore_std=2.1213203435596424:bitscore_sum=295.0:capture_class_counter=c__Actinomycetia--1||c__Gammaproteobacteria--1:capture_domain_counter=d__Bacteria--2:capture_family_counter=f__Burkholderiaceae--1||f__Cellulomonadaceae--1:capture_genus_counter=g__Oerskovia--1||g__Paraburkholderia--1:capture_order_counter=o__Actinomycetales--1||o__Burkholderiales--1:capture_phylum_counter=p__Actinobacteriota--1||p__Proteobacteria--1:capture_species_counter=s__Oerskovia sp005937995--1||s__Paraburkholderia piptadeniae--1:evalue_avg=1.2335e-45:evalue_max=2.08e-45:evalue_min=3.87e-46:evalue_std=1.1971317805488251e-45:evalue_sum=2.467e-45:gapopen_avg=0.0:gapopen_max=0.0:gapopen_min=0.0:gapopen_std=0.0:gapopen_sum=0.0:gtdb_class_counter=:gtdb_domain_counter=:gtdb_family_counter=:gtdb_genus_counter=:gtdb_order_counter=:gtdb_phylum_counter=:gtdb_species_counter=:heptad_counter=MCP-38H--2:lbd_counter=:length_avg=112.0:length_max=116.0:length_min=108.0:length_std=5.656854249492381:length_sum=224.0:mismatch_avg=22.5:mismatch_max=24.0:mismatch_min=21.0:mismatch_std=2.1213203435596424:mismatch_sum=45.0:name=N903175:qcovhsp_avg=97.05000000000001:qcovhsp_max=98.2:qcovhsp_min=95.9:qcovhsp_std=1.6263455967290572:qcovhsp_sum=194.10000000000002:qend_avg=112.0:qend_max=116.0:qend_min=108.0:qend_std=5.656854249492381:qend_sum=224.0:qstart_avg=1.0:qstart_max=1.0:qstart_min=1.0:qstart_std=0.0:qstart_sum=2.0:ref_name_counter=RS_GCF_003633575.1_protein.faa_NZ_RBLE01000003.1_722@PF00015_full_PFAM.327.508--1||RS_GCF_900188205.1_protein.faa_NZ_FZOH01000010.1_84@PF00015_full_PFAM.337.529--1:scovhsp_avg=60.05:scovhsp_max=60.4:scovhsp_min=59.7:scovhsp_std=0.49497474683058024:scovhsp_sum=120.1:send_avg=113.5:send_max=118.0:send_min=109.0:send_std=6.363961030678928:send_sum=227.0:sstart_avg=2.5:sstart_max=3.0:sstart_min=2.0:sstart_std=0.7071067811865476:sstart_sum=5.0],559bb558-0d60-46d1-a261-9bf96c9d1557_6@MCPsignal.250.373:0.0577296[&&NHX:Sample=rhizpot3:Type=capture:capture_class=c__Gammaproteobacteria:capture_domain=d__Bacteria:capture_family=f__Burkholderiaceae:capture_genus=g__Paraburkholderia:capture_order=o__Burkholderiales:capture_phylum=p__Proteobacteria:capture_species=s__Paraburkholderia piptadeniae:heptad=MCP-38H])0.015:0.00345963[&&NHX:Sample_counter=rhizpot3--3:Type_counter=capture--3:besthit_avg=79.94999999999999:besthit_max=80.6:besthit_min=79.3:besthit_std=0.9192388155425097:besthit_sum=159.89999999999998:bitscore_avg=147.5:bitscore_max=149.0:bitscore_min=146.0:bitscore_std=2.1213203435596424:bitscore_sum=295.0:capture_class_counter=c__Actinomycetia--1||c__Gammaproteobacteria--2:capture_domain_counter=d__Bacteria--3:capture_family_counter=f__Burkholderiaceae--2||f__Cellulomonadaceae--1:capture_genus_counter=g__Oerskovia--1||g__Paraburkholderia--2:capture_order_counter=o__Actinomycetales--1||o__Burkholderiales--2:capture_phylum_counter=p__Actinobacteriota--1||p__Proteobacteria--2:capture_species_counter=s__Oerskovia sp005937995--1||s__Paraburkholderia piptadeniae--2:evalue_avg=1.2335e-45:evalue_max=2.08e-45:evalue_min=3.87e-46:evalue_std=1.1971317805488251e-45:evalue_sum=2.467e-45:gapopen_avg=0.0:gapopen_max=0.0:gapopen_min=0.0:gapopen_std=0.0:gapopen_sum=0.0:gtdb_class_counter=:gtdb_domain_counter=:gtdb_family_counter=:gtdb_genus_counter=:gtdb_order_counter=:gtdb_phylum_counter=:gtdb_species_counter=:heptad_counter=MCP-38H--3:lbd_counter=:length_avg=112.0:length_max=116.0:length_min=108.0:length_std=5.656854249492381:length_sum=224.0:mismatch_avg=22.5:mismatch_max=24.0:mismatch_min=21.0:mismatch_std=2.1213203435596424:mismatch_sum=45.0:name=N903177:qcovhsp_avg=97.05000000000001:qcovhsp_max=98.2:qcovhsp_min=95.9:qcovhsp_std=1.6263455967290572:qcovhsp_sum=194.10000000000002:qend_avg=112.0:qend_max=116.0:qend_min=108.0:qend_std=5.656854249492381:qend_sum=224.0:qstart_avg=1.0:qstart_max=1.0:qstart_min=1.0:qstart_std=0.0:qstart_sum=2.0:ref_name_counter=RS_GCF_003633575.1_protein.faa_NZ_RBLE01000003.1_722@PF00015_full_PFAM.327.508--1||RS_GCF_900188205.1_protein.faa_NZ_FZOH01000010.1_84@PF00015_full_PFAM.337.529--1:scovhsp_avg=60.05:scovhsp_max=60.4:scovhsp_min=59.7:scovhsp_std=0.49497474683058024:scovhsp_sum=120.1:send_avg=113.5:send_max=118.0:send_min=109.0:send_std=6.363961030678928:send_sum=227.0:sstart_avg=2.5:sstart_max=3.0:sstart_min=2.0:sstart_std=0.7071067811865476:sstart_sum=5.0],0de01cf3-89bb-48a7-80e8-bb80d29e1c63_1@MCPsignal.252.346:0.00960035[&&NHX:Sample=rhizpot3:Type=capture:capture_class=c__Gammaproteobacteria:capture_domain=d__Bacteria:capture_family=f__Burkholderiaceae:capture_genus=g__Paraburkholderia:capture_order=o__Burkholderiales:capture_phylum=p__Proteobacteria:capture_species=s__Paraburkholderia piptadeniae:heptad=MCP-38H])0:2.4e-08[&&NHX:Sample_counter=rhizpot3--4:Type_counter=capture--4:besthit_avg=79.94999999999999:besthit_max=80.6:besthit_min=79.3:besthit_std=0.9192388155425097:besthit_sum=159.89999999999998:bitscore_avg=147.5:bitscore_max=149.0:bitscore_min=146.0:bitscore_std=2.1213203435596424:bitscore_sum=295.0:capture_class_counter=c__Actinomycetia--1||c__Gammaproteobacteria--3:capture_domain_counter=d__Bacteria--4:capture_family_counter=f__Burkholderiaceae--3||f__Cellulomonadaceae--1:capture_genus_counter=g__Oerskovia--1||g__Paraburkholderia--3:capture_order_counter=o__Actinomycetales--1||o__Burkholderiales--3:capture_phylum_counter=p__Actinobacteriota--1||p__Proteobacteria--3:capture_species_counter=s__Oerskovia sp005937995--1||s__Paraburkholderia piptadeniae--3:evalue_avg=1.2335e-45:evalue_max=2.08e-45:evalue_min=3.87e-46:evalue_std=1.1971317805488251e-45:evalue_sum=2.467e-45:gapopen_avg=0.0:gapopen_max=0.0:gapopen_min=0.0:gapopen_std=0.0:gapopen_sum=0.0:gtdb_class_counter=:gtdb_domain_counter=:gtdb_family_counter=:gtdb_genus_counter=:gtdb_order_counter=:gtdb_phylum_counter=:gtdb_species_counter=:heptad_counter=MCP-38H--4:lbd_counter=:length_avg=112.0:length_max=116.0:length_min=108.0:length_std=5.656854249492381:length_sum=224.0:mismatch_avg=22.5:mismatch_max=24.0:mismatch_min=21.0:mismatch_std=2.1213203435596424:mismatch_sum=45.0:name=N903179:qcovhsp_avg=97.05000000000001:qcovhsp_max=98.2:qcovhsp_min=95.9:qcovhsp_std=1.6263455967290572:qcovhsp_sum=194.10000000000002:qend_avg=112.0:qend_max=116.0:qend_min=108.0:qend_std=5.656854249492381:qend_sum=224.0:qstart_avg=1.0:qstart_max=1.0:qstart_min=1.0:qstart_std=0.0:qstart_sum=2.0:ref_name_counter=RS_GCF_003633575.1_protein.faa_NZ_RBLE01000003.1_722@PF00015_full_PFAM.327.508--1||RS_GCF_900188205.1_protein.faa_NZ_FZOH01000010.1_84@PF00015_full_PFAM.337.529--1:scovhsp_avg=60.05:scovhsp_max=60.4:scovhsp_min=59.7:scovhsp_std=0.49497474683058024:scovhsp_sum=120.1:send_avg=113.5:send_max=118.0:send_min=109.0:send_std=6.363961030678928:send_sum=227.0:sstart_avg=2.5:sstart_max=3.0:sstart_min=2.0:sstart_std=0.7071067811865476:sstart_sum=5.0],(k127_785122_5@MCPsignal.140.247:5e-09,a84e3541-ea26-4f0d-83ed-ebb264824dac_6@MCPsignal.309.426:0.0933611[&&NHX:Sample=rhizpot3:Type=capture:capture_class=c__Gammaproteobacteria:capture_domain=d__Bacteria:capture_family=f__SZUA-229:capture_genus=g__JACPVK01:capture_order=o__SZUA-229:capture_phylum=p__Proteobacteria:capture_species=s__JACPVK01 sp016191795:heptad=MCP-38H])0:5e-09[&&NHX:Sample_counter=rhizpot3--1:Type_counter=capture--1:capture_class_counter=c__Gammaproteobacteria--1:capture_domain_counter=d__Bacteria--1:capture_family_counter=f__SZUA-229--1:capture_genus_counter=g__JACPVK01--1:capture_order_counter=o__SZUA-229--1:capture_phylum_counter=p__Proteobacteria--1:capture_species_counter=s__JACPVK01 sp016191795--1:gtdb_class_counter=:gtdb_domain_counter=:gtdb_family_counter=:gtdb_genus_counter=:gtdb_order_counter=:gtdb_phylum_counter=:gtdb_species_counter=:heptad_counter=MCP-38H--1:lbd_counter=:name=N903182:ref_name_counter=])0.902:0.0344994[&&NHX:Sample_counter=rhizpot3--5:Type_counter=capture--5:besthit_avg=79.94999999999999:besthit_max=80.6:besthit_min=79.3:besthit_std=0.9192388155425097:besthit_sum=159.89999999999998:bitscore_avg=147.5:bitscore_max=149.0:bitscore_min=146.0:bitscore_std=2.1213203435596424:bitscore_sum=295.0:capture_class_counter=c__Actinomycetia--1||c__Gammaproteobacteria--4:capture_domain_counter=d__Bacteria--5:capture_family_counter=f__Burkholderiaceae--3||f__Cellulomonadaceae--1||f__SZUA-229--1:capture_genus_counter=g__JACPVK01--1||g__Oerskovia--1||g__Paraburkholderia--3:capture_order_counter=o__Actinomycetales--1||o__Burkholderiales--3||o__SZUA-229--1:capture_phylum_counter=p__Actinobacteriota--1||p__Proteobacteria--4:capture_species_counter=s__JACPVK01 sp016191795--1||s__Oerskovia sp005937995--1||s__Paraburkholderia piptadeniae--3:evalue_avg=1.2335e-45:evalue_max=2.08e-45:evalue_min=3.87e-46:evalue_std=1.1971317805488251e-45:evalue_sum=2.467e-45:gapopen_avg=0.0:gapopen_max=0.0:gapopen_min=0.0:gapopen_std=0.0:gapopen_sum=0.0:gtdb_class_counter=:gtdb_domain_counter=:gtdb_family_counter=:gtdb_genus_counter=:gtdb_order_counter=:gtdb_phylum_counter=:gtdb_species_counter=:heptad_counter=MCP-38H--5:lbd_counter=:length_avg=112.0:length_max=116.0:length_min=108.0:length_std=5.656854249492381:length_sum=224.0:mismatch_avg=22.5:mismatch_max=24.0:mismatch_min=21.0:mismatch_std=2.1213203435596424:mismatch_sum=45.0:name=N903183:qcovhsp_avg=97.05000000000001:qcovhsp_max=98.2:qcovhsp_min=95.9:qcovhsp_std=1.6263455967290572:qcovhsp_sum=194.10000000000002:qend_avg=112.0:qend_max=116.0:qend_min=108.0:qend_std=5.656854249492381:qend_sum=224.0:qstart_avg=1.0:qstart_max=1.0:qstart_min=1.0:qstart_std=0.0:qstart_sum=2.0:ref_name_counter=RS_GCF_003633575.1_protein.faa_NZ_RBLE01000003.1_722@PF00015_full_PFAM.327.508--1||RS_GCF_900188205.1_protein.faa_NZ_FZOH01000010.1_84@PF00015_full_PFAM.337.529--1:scovhsp_avg=60.05:scovhsp_max=60.4:scovhsp_min=59.7:scovhsp_std=0.49497474683058024:scovhsp_sum=120.1:send_avg=113.5:send_max=118.0:send_min=109.0:send_std=6.363961030678928:send_sum=227.0:sstart_avg=2.5:sstart_max=3.0:sstart_min=2.0:sstart_std=0.7071067811865476:sstart_sum=5.0])0.777:0.0155695[&&NHX:Sample_counter=rhizpot1--2||rhizpot3--7||rhiztom2--1||rhiztom3--1:Type_counter=capture--11:besthit_avg=80.05000000000001:besthit_max=80.9:besthit_min=78.0:besthit_std=1.1674759098157024:besthit_sum=480.30000000000007:bitscore_avg=145.0:bitscore_max=157.0:bitscore_min=127.0:bitscore_std=9.85900603509299:bitscore_sum=870.0:capture_class_counter=c__Actinomycetia--7||c__Gammaproteobacteria--4:capture_domain_counter=d__Bacteria--11:capture_family_counter=f__Burkholderiaceae--3||f__Cellulomonadaceae--7||f__SZUA-229--1:capture_genus_counter=g__JACPVK01--1||g__Oerskovia--7||g__Paraburkholderia--3:capture_order_counter=o__Actinomycetales--7||o__Burkholderiales--3||o__SZUA-229--1:capture_phylum_counter=p__Actinobacteriota--7||p__Proteobacteria--4:capture_species_counter=s__JACPVK01 sp016191795--1||s__Oerskovia sp005937995--7||s__Paraburkholderia piptadeniae--3:evalue_avg=5.6500021128553334e-39:evalue_max=3.39e-38:evalue_min=1.32e-49:evalue_std=1.383961601164178e-38:evalue_sum=3.3900012677132e-38:gapopen_avg=0.0:gapopen_max=0.0:gapopen_min=0.0:gapopen_std=0.0:gapopen_sum=0.0:gtdb_class_counter=:gtdb_domain_counter=:gtdb_family_counter=:gtdb_genus_counter=:gtdb_order_counter=:gtdb_phylum_counter=:gtdb_species_counter=:heptad_counter=MCP-38H--11:lbd_counter=:length_avg=109.0:length_max=118.0:length_min=94.0:length_std=8.461678320522472:length_sum=654.0:mismatch_avg=21.833333333333332:mismatch_max=26.0:mismatch_min=18.0:mismatch_std=2.786873995477131:mismatch_sum=131.0:name=N903184:qcovhsp_avg=98.86666666666666:qcovhsp_max=100.0:qcovhsp_min=95.9:qcovhsp_std=1.621933003137509:qcovhsp_sum=593.1999999999999:qend_avg=109.0:qend_max=118.0:qend_min=94.0:qend_std=8.461678320522472:qend_sum=654.0:qstart_avg=1.0:qstart_max=1.0:qstart_min=1.0:qstart_std=0.0:qstart_sum=6.0:ref_name_counter=GB_GCA_002786505.1_protein.faa_PCTK01000113.1_5@PF00015_full_PFAM.7.193--1||GB_GCA_004292955.1_protein.faa_RDXX01000043.1_19@PF00015_full_PFAM.565.751--1||RS_GCF_003633575.1_protein.faa_NZ_RBLE01000003.1_722@PF00015_full_PFAM.327.508--2||RS_GCF_900188205.1_protein.faa_NZ_FZOH01000010.1_84@PF00015_full_PFAM.337.529--2:scovhsp_avg=58.5:scovhsp_max=63.4:scovhsp_min=50.5:scovhsp_std=4.380410939626555:scovhsp_sum=351.0:send_avg=110.16666666666667:send_max=119.0:send_min=94.0:send_std=9.020347369512256:send_sum=661.0:sstart_avg=2.1666666666666665:sstart_max=3.0:sstart_min=1.0:sstart_std=0.752772652709081:sstart_sum=13.0])0.882:0.0224446[&&NHX:Sample_counter=rhizpot1--2||rhizpot3--8||rhiztom2--1||rhiztom3--1:Type_counter=capture--12:besthit_avg=80.05000000000001:besthit_max=80.9:besthit_min=78.0:besthit_std=1.1674759098157024:besthit_sum=480.30000000000007:bitscore_avg=145.0:bitscore_max=157.0:bitscore_min=127.0:bitscore_std=9.85900603509299:bitscore_sum=870.0:capture_class_counter=c__Actinomycetia--7||c__Clostridia--1||c__Gammaproteobacteria--4:capture_domain_counter=d__Bacteria--12:capture_family_counter=f__Burkholderiaceae--3||f__Cellulomonadaceae--7||f__Oscillospiraceae--1||f__SZUA-229--1:capture_genus_counter=g__ER4--1||g__JACPVK01--1||g__Oerskovia--7||g__Paraburkholderia--3:capture_order_counter=o__Actinomycetales--7||o__Burkholderiales--3||o__Oscillospirales--1||o__SZUA-229--1:capture_phylum_counter=p__Actinobacteriota--7||p__Firmicutes_A--1||p__Proteobacteria--4:capture_species_counter=s__ER4 sp015068395--1||s__JACPVK01 sp016191795--1||s__Oerskovia sp005937995--7||s__Paraburkholderia piptadeniae--3:evalue_avg=5.6500021128553334e-39:evalue_max=3.39e-38:evalue_min=1.32e-49:evalue_std=1.383961601164178e-38:evalue_sum=3.3900012677132e-38:gapopen_avg=0.0:gapopen_max=0.0:gapopen_min=0.0:gapopen_std=0.0:gapopen_sum=0.0:gtdb_class_counter=:gtdb_domain_counter=:gtdb_family_counter=:gtdb_genus_counter=:gtdb_order_counter=:gtdb_phylum_counter=:gtdb_species_counter=:heptad_counter=MCP-38H--12:lbd_counter=:length_avg=109.0:length_max=118.0:length_min=94.0:length_std=8.461678320522472:length_sum=654.0:mismatch_avg=21.833333333333332:mismatch_max=26.0:mismatch_min=18.0:mismatch_std=2.786873995477131:mismatch_sum=131.0:name=N903185:qcovhsp_avg=98.86666666666666:qcovhsp_max=100.0:qcovhsp_min=95.9:qcovhsp_std=1.621933003137509:qcovhsp_sum=593.1999999999999:qend_avg=109.0:qend_max=118.0:qend_min=94.0:qend_std=8.461678320522472:qend_sum=654.0:qstart_avg=1.0:qstart_max=1.0:qstart_min=1.0:qstart_std=0.0:qstart_sum=6.0:ref_name_counter=GB_GCA_002786505.1_protein.faa_PCTK01000113.1_5@PF00015_full_PFAM.7.193--1||GB_GCA_004292955.1_protein.faa_RDXX01000043.1_19@PF00015_full_PFAM.565.751--1||RS_GCF_003633575.1_protein.faa_NZ_RBLE01000003.1_722@PF00015_full_PFAM.327.508--2||RS_GCF_900188205.1_protein.faa_NZ_FZOH01000010.1_84@PF00015_full_PFAM.337.529--2:scovhsp_avg=58.5:scovhsp_max=63.4:scovhsp_min=50.5:scovhsp_std=4.380410939626555:scovhsp_sum=351.0:send_avg=110.16666666666667:send_max=119.0:send_min=94.0:send_std=9.020347369512256:send_sum=661.0:sstart_avg=2.1666666666666665:sstart_max=3.0:sstart_min=1.0:sstart_std=0.752772652709081:sstart_sum=13.0],(((((4785f92b-6e08-4dad-b4c9-0afdaa11212d_3@MCPsignal.232.317:6e-09[&&NHX:Sample=rhizpot1:Type=capture:besthit=81.7:bitscore=112.0:capture_class=c__Actinomycetia:capture_domain=d__Bacteria:capture_family=f__Cellulomonadaceae:capture_genus=g__Oerskovia:capture_order=o__Actinomycetales:capture_phylum=p__Actinobacteriota:capture_species=s__Oerskovia sp005937995:evalue=1.52e-33:gapopen=0.0:heptad=MCP-38H:length=82.0:mismatch=15.0:qcovhsp=96.5:qend=82.0:qstart=1.0:ref_name=GB_GCA_001542995.1_protein.faa_LFLA01000022.1_134@PF00015_full_PFAM.6.103:scovhsp=84.5:send=90.0:sstart=9.0],99fd1a12-a218-4c8f-b126-ff9e2ddeb82a_4@MCPsignal.429.595:0.177297[&&NHX:Sample=rhizpot3:Type=capture:besthit=53.4:bitscore=107.0:capture_class=c__Gammaproteobacteria:capture_domain=d__Bacteria:capture_family=f__Burkholderiaceae:capture_genus=g__Acidovorax_A:capture_order=o__Burkholderiales:capture_phylum=p__Proteobacteria:capture_species=s__Acidovorax_A wautersii:evalue=2.84e-29:gapopen=3.0:heptad=MCP-38H:length=161.0:mismatch=71.0:qcovhsp=96.4:qend=165.0:qstart=6.0:ref_name=RS_GCF_017565425.1_protein.faa_NZ_JAGEMK010000002.1_285@PF00015_full_PFAM.340.520:scovhsp=87.8:send=158.0:sstart=1.0])0.006:0.0511573[&&NHX:Sample_counter=rhizpot1--1||rhizpot3--1:Type_counter=capture--2:besthit_avg=67.55:besthit_max=81.7:besthit_min=53.4:besthit_std=20.011121907579298:besthit_sum=135.1:bitscore_avg=109.5:bitscore_max=112.0:bitscore_min=107.0:bitscore_std=3.5355339059327378:bitscore_sum=219.0:capture_class_counter=c__Actinomycetia--1||c__Gammaproteobacteria--1:capture_domain_counter=d__Bacteria--2:capture_family_counter=f__Burkholderiaceae--1||f__Cellulomonadaceae--1:capture_genus_counter=g__Acidovorax_A--1||g__Oerskovia--1:capture_order_counter=o__Actinomycetales--1||o__Burkholderiales--1:capture_phylum_counter=p__Actinobacteriota--1||p__Proteobacteria--1:capture_species_counter=s__Acidovorax_A wautersii--1||s__Oerskovia sp005937995--1:evalue_avg=1.420076e-29:evalue_max=2.84e-29:evalue_min=1.52e-33:evalue_std=2.0080757783390547e-29:evalue_sum=2.840152e-29:gapopen_avg=1.5:gapopen_max=3.0:gapopen_min=0.0:gapopen_std=2.1213203435596424:gapopen_sum=3.0:gtdb_class_counter=:gtdb_domain_counter=:gtdb_family_counter=:gtdb_genus_counter=:gtdb_order_counter=:gtdb_phylum_counter=:gtdb_species_counter=:heptad_counter=MCP-38H--2:lbd_counter=:length_avg=121.5:length_max=161.0:length_min=82.0:length_std=55.86143571373726:length_sum=243.0:mismatch_avg=43.0:mismatch_max=71.0:mismatch_min=15.0:mismatch_std=39.59797974644666:mismatch_sum=86.0:name=N903188:qcovhsp_avg=96.45:qcovhsp_max=96.5:qcovhsp_min=96.4:qcovhsp_std=0.07071067811865074:qcovhsp_sum=192.9:qend_avg=123.5:qend_max=165.0:qend_min=82.0:qend_std=58.68986283848344:qend_sum=247.0:qstart_avg=3.5:qstart_max=6.0:qstart_min=1.0:qstart_std=3.5355339059327378:qstart_sum=7.0:ref_name_counter=GB_GCA_001542995.1_protein.faa_LFLA01000022.1_134@PF00015_full_PFAM.6.103--1||RS_GCF_017565425.1_protein.faa_NZ_JAGEMK010000002.1_285@PF00015_full_PFAM.340.520--1:scovhsp_avg=86.15:scovhsp_max=87.8:scovhsp_min=84.5:scovhsp_std=2.333452377915605:scovhsp_sum=172.3:send_avg=124.0:send_max=158.0:send_min=90.0:send_std=48.08326112068523:send_sum=248.0:sstart_avg=5.0:sstart_max=9.0:sstart_min=1.0:sstart_std=5.656854249492381:sstart_sum=10.0],6041ec3d-b397-4f7b-b0a3-684ab0a1c475_2@MCPsignal.80.149:5e-09[&&NHX:Sample=rhizpot3:Type=capture:besthit=79.7:bitscore=89.0:capture_class=c__Actinomycetia:capture_domain=d__Bacteria:capture_family=f__Cellulomonadaceae:capture_genus=g__Oerskovia:capture_order=o__Actinomycetales:capture_phylum=p__Actinobacteriota:capture_species=s__Oerskovia sp005937995:evalue=1.54e-24:gapopen=0.0:heptad=MCP-38H:length=69.0:mismatch=14.0:qcovhsp=100.0:qend=69.0:qstart=1.0:ref_name=GB_GCA_001542995.1_protein.faa_LFLA01000022.1_134@PF00015_full_PFAM.6.103:scovhsp=71.1:send=77.0:sstart=9.0])0:5e-09[&&NHX:Sample_counter=rhizpot1--1||rhizpot3--2:Type_counter=capture--3:besthit_avg=71.60000000000001:besthit_max=81.7:besthit_min=53.4:besthit_std=15.79335303220947:besthit_sum=214.8:bitscore_avg=102.66666666666667:bitscore_max=112.0:bitscore_min=89.0:bitscore_std=12.096831541082704:bitscore_sum=308.0:capture_class_counter=c__Actinomycetia--2||c__Gammaproteobacteria--1:capture_domain_counter=d__Bacteria--3:capture_family_counter=f__Burkholderiaceae--1||f__Cellulomonadaceae--2:capture_genus_counter=g__Acidovorax_A--1||g__Oerskovia--2:capture_order_counter=o__Actinomycetales--2||o__Burkholderiales--1:capture_phylum_counter=p__Actinobacteriota--2||p__Proteobacteria--1:capture_species_counter=s__Acidovorax_A wautersii--1||s__Oerskovia sp005937995--2:evalue_avg=5.1334280050666665e-25:evalue_max=1.54e-24:evalue_min=1.52e-33:evalue_std=8.89111215852797e-25:evalue_sum=1.54002840152e-24:gapopen_avg=1.0:gapopen_max=3.0:gapopen_min=0.0:gapopen_std=1.7320508075688772:gapopen_sum=3.0:gtdb_class_counter=:gtdb_domain_counter=:gtdb_family_counter=:gtdb_genus_counter=:gtdb_order_counter=:gtdb_phylum_counter=:gtdb_species_counter=:heptad_counter=MCP-38H--3:lbd_counter=:length_avg=104.0:length_max=161.0:length_min=69.0:length_std=49.78955713801841:length_sum=312.0:mismatch_avg=33.333333333333336:mismatch_max=71.0:mismatch_min=14.0:mismatch_std=32.624121954978854:mismatch_sum=100.0:name=N903190:qcovhsp_avg=97.63333333333333:qcovhsp_max=100.0:qcovhsp_min=96.4:qcovhsp_std=2.050203241957569:qcovhsp_sum=292.9:qend_avg=105.33333333333333:qend_max=165.0:qend_min=69.0:qend_std=52.080066564217574:qend_sum=316.0:qstart_avg=2.6666666666666665:qstart_max=6.0:qstart_min=1.0:qstart_std=2.886751345948129:qstart_sum=8.0:ref_name_counter=GB_GCA_001542995.1_protein.faa_LFLA01000022.1_134@PF00015_full_PFAM.6.103--2||RS_GCF_017565425.1_protein.faa_NZ_JAGEMK010000002.1_285@PF00015_full_PFAM.340.520--1:scovhsp_avg=81.13333333333334:scovhsp_max=87.8:scovhsp_min=71.1:scovhsp_std=8.84439558892146:scovhsp_sum=243.4:send_avg=108.33333333333333:send_max=158.0:send_min=77.0:send_std=43.500957843860554:send_sum=325.0:sstart_avg=6.333333333333333:sstart_max=9.0:sstart_min=1.0:sstart_std=4.618802153517007:sstart_sum=19.0],(9f495ffb-ccce-4fc5-87ab-d4fcca7ae4dd_5@MCPsignal.802.910:0.00790433[&&NHX:Sample=rhiztom2:Type=capture:besthit=83.2:bitscore=150.0:capture_class=c__Clostridia:capture_domain=d__Bacteria:capture_family=f__Oscillospiraceae:capture_genus=g__ER4:capture_order=o__Oscillospirales:capture_phylum=p__Firmicutes_A:capture_species=s__ER4 sp015068395:evalue=5.5e-47:gapopen=0.0:heptad=MCP-38H:length=107.0:mismatch=18.0:qcovhsp=99.1:qend=108.0:qstart=2.0:ref_name=GB_GCA_009918525.1_protein.faa_RGDT01000039.1_13@PF00015_full_PFAM.456.635:scovhsp=59.8:send=107.0:sstart=1.0],(362d8b01-a4c5-4211-86c6-7355c22c1f58_1@MCPsignal.89.193:5e-09[&&NHX:Sample=rhizpot3:Type=capture:besthit=85.4:bitscore=147.0:capture_class=c__Gammaproteobacteria:capture_domain=d__Bacteria:capture_family=f__Burkholderiaceae:capture_genus=g__Paraburkholderia:capture_order=o__Burkholderiales:capture_phylum=p__Proteobacteria:capture_species=s__Paraburkholderia piptadeniae:evalue=6.62e-46:gapopen=0.0:heptad=MCP-38H:length=103.0:mismatch=15.0:qcovhsp=99.0:qend=103.0:qstart=1.0:ref_name=GB_GCA_000620185.1_protein.faa_KK211086.1_778@PF00015_full_PFAM.455.629:scovhsp=59.2:send=104.0:sstart=2.0],(a6e819dc-b29b-4c0f-9101-5aee184028d6_3@MCPsignal.151.253:5e-09[&&NHX:Sample=rhizpot1:Type=capture:besthit=79.4:bitscore=135.0:capture_class=c__Actinomycetia:capture_domain=d__Bacteria:capture_family=f__Cellulomonadaceae:capture_genus=g__Oerskovia:capture_order=o__Actinomycetales:capture_phylum=p__Actinobacteriota:capture_species=s__Oerskovia sp005937995:evalue=3.09e-41:gapopen=0.0:heptad=MCP-38H:length=102.0:mismatch=21.0:qcovhsp=100.0:qend=102.0:qstart=1.0:ref_name=GB_GCA_004292955.1_protein.faa_RDXX01000043.1_19@PF00015_full_PFAM.565.751:scovhsp=54.8:send=103.0:sstart=2.0],((2f28d412-48a7-42d0-9cde-b964f7454bb5_5@MCPsignal.228.338:5e-09[&&NHX:Sample=rhizpot1:Type=capture:capture_class=c__Bacilli:capture_domain=d__Bacteria:capture_family=f__Paenibacillaceae:capture_genus=g__Paenibacillus:capture_order=o__Paenibacillales:capture_phylum=p__Firmicutes:capture_species=s__Paenibacillus barcinonensis:heptad=MCP-38H],(e4017731-8798-4068-8f0d-5f0d53ae71df_5@MCPsignal.203.296:0.0101504[&&NHX:Sample=rhizpot1:Type=capture:capture_class=c__Bacilli:capture_domain=d__Bacteria:capture_family=f__Paenibacillaceae:capture_genus=g__Paenibacillus:capture_order=o__Paenibacillales:capture_phylum=p__Firmicutes:capture_species=s__Paenibacillus barcinonensis:heptad=MCP-38H],(3c657324-51a4-4aba-a951-c8021014c52f_4@MCPsignal.450.561:0.00767989[&&NHX:Sample=rhizpot3:Type=capture:capture_class=c__Clostridia:capture_domain=d__Bacteria:capture_family=f__Oscillospiraceae:capture_genus=g__ER4:capture_order=o__Oscillospirales:capture_phylum=p__Firmicutes_A:capture_species=s__ER4 sp015068395:heptad=MCP-38H],f278c73a-b49c-404f-92d4-04495fd2804c_3@MCPsignal.122.237:6e-09[&&NHX:Sample=rhizpot2:Type=capture:besthit=82.9:bitscore=154.0:capture_class=c__Bacilli:capture_domain=d__Bacteria:capture_family=f__Paenibacillaceae:capture_genus=g__Paenibacillus:capture_order=o__Paenibacillales:capture_phylum=p__Firmicutes:capture_species=s__Paenibacillus barcinonensis:evalue=1.6e-48:gapopen=0.0:heptad=MCP-38H:length=111.0:mismatch=19.0:qcovhsp=96.5:qend=111.0:qstart=1.0:ref_name=RS_GCF_017565425.1_protein.faa_NZ_JAGEMK010000002.1_289@PF00015_full_PFAM.356.536:scovhsp=61.7:send=112.0:sstart=2.0])0:5e-09[&&NHX:Sample_counter=rhizpot2--1||rhizpot3--1:Type_counter=capture--2:besthit_avg=82.9:besthit_max=82.9:besthit_min=82.9:besthit_std=0:besthit_sum=82.9:bitscore_avg=154.0:bitscore_max=154.0:bitscore_min=154.0:bitscore_std=0:bitscore_sum=154.0:capture_class_counter=c__Bacilli--1||c__Clostridia--1:capture_domain_counter=d__Bacteria--2:capture_family_counter=f__Oscillospiraceae--1||f__Paenibacillaceae--1:capture_genus_counter=g__ER4--1||g__Paenibacillus--1:capture_order_counter=o__Oscillospirales--1||o__Paenibacillales--1:capture_phylum_counter=p__Firmicutes--1||p__Firmicutes_A--1:capture_species_counter=s__ER4 sp015068395--1||s__Paenibacillus barcinonensis--1:evalue_avg=1.6e-48:evalue_max=1.6e-48:evalue_min=1.6e-48:evalue_std=0:evalue_sum=1.6e-48:gapopen_avg=0.0:gapopen_max=0.0:gapopen_min=0.0:gapopen_std=0:gapopen_sum=0.0:gtdb_class_counter=:gtdb_domain_counter=:gtdb_family_counter=:gtdb_genus_counter=:gtdb_order_counter=:gtdb_phylum_counter=:gtdb_species_counter=:heptad_counter=MCP-38H--2:lbd_counter=:length_avg=111.0:length_max=111.0:length_min=111.0:length_std=0:length_sum=111.0:mismatch_avg=19.0:mismatch_max=19.0:mismatch_min=19.0:mismatch_std=0:mismatch_sum=19.0:name=N903198:qcovhsp_avg=96.5:qcovhsp_max=96.5:qcovhsp_min=96.5:qcovhsp_std=0:qcovhsp_sum=96.5:qend_avg=111.0:qend_max=111.0:qend_min=111.0:qend_std=0:qend_sum=111.0:qstart_avg=1.0:qstart_max=1.0:qstart_min=1.0:qstart_std=0:qstart_sum=1.0:ref_name_counter=RS_GCF_017565425.1_protein.faa_NZ_JAGEMK010000002.1_289@PF00015_full_PFAM.356.536--1:scovhsp_avg=61.7:scovhsp_max=61.7:scovhsp_min=61.7:scovhsp_std=0:scovhsp_sum=61.7:send_avg=112.0:send_max=112.0:send_min=112.0:send_std=0:send_sum=112.0:sstart_avg=2.0:sstart_max=2.0:sstart_min=2.0:sstart_std=0:sstart_sum=2.0])0:5e-09[&&NHX:Sample_counter=rhizpot1--1||rhizpot2--1||rhizpot3--1:Type_counter=capture--3:besthit_avg=82.9:besthit_max=82.9:besthit_min=82.9:besthit_std=0:besthit_sum=82.9:bitscore_avg=154.0:bitscore_max=154.0:bitscore_min=154.0:bitscore_std=0:bitscore_sum=154.0:capture_class_counter=c__Bacilli--2||c__Clostridia--1:capture_domain_counter=d__Bacteria--3:capture_family_counter=f__Oscillospiraceae--1||f__Paenibacillaceae--2:capture_genus_counter=g__ER4--1||g__Paenibacillus--2:capture_order_counter=o__Oscillospirales--1||o__Paenibacillales--2:capture_phylum_counter=p__Firmicutes--2||p__Firmicutes_A--1:capture_species_counter=s__ER4 sp015068395--1||s__Paenibacillus barcinonensis--2:evalue_avg=1.6e-48:evalue_max=1.6e-48:evalue_min=1.6e-48:evalue_std=0:evalue_sum=1.6e-48:gapopen_avg=0.0:gapopen_max=0.0:gapopen_min=0.0:gapopen_std=0:gapopen_sum=0.0:gtdb_class_counter=:gtdb_domain_counter=:gtdb_family_counter=:gtdb_genus_counter=:gtdb_order_counter=:gtdb_phylum_counter=:gtdb_species_counter=:heptad_counter=MCP-38H--3:lbd_counter=:length_avg=111.0:length_max=111.0:length_min=111.0:length_std=0:length_sum=111.0:mismatch_avg=19.0:mismatch_max=19.0:mismatch_min=19.0:mismatch_std=0:mismatch_sum=19.0:name=N903199:qcovhsp_avg=96.5:qcovhsp_max=96.5:qcovhsp_min=96.5:qcovhsp_std=0:qcovhsp_sum=96.5:qend_avg=111.0:qend_max=111.0:qend_min=111.0:qend_std=0:qend_sum=111.0:qstart_avg=1.0:qstart_max=1.0:qstart_min=1.0:qstart_std=0:qstart_sum=1.0:ref_name_counter=RS_GCF_017565425.1_protein.faa_NZ_JAGEMK010000002.1_289@PF00015_full_PFAM.356.536--1:scovhsp_avg=61.7:scovhsp_max=61.7:scovhsp_min=61.7:scovhsp_std=0:scovhsp_sum=61.7:send_avg=112.0:send_max=112.0:send_min=112.0:send_std=0:send_sum=112.0:sstart_avg=2.0:sstart_max=2.0:sstart_min=2.0:sstart_std=0:sstart_sum=2.0])0.746:0.00915684[&&NHX:Sample_counter=rhizpot1--2||rhizpot2--1||rhizpot3--1:Type_counter=capture--4:besthit_avg=82.9:besthit_max=82.9:besthit_min=82.9:besthit_std=0:besthit_sum=82.9:bitscore_avg=154.0:bitscore_max=154.0:bitscore_min=154.0:bitscore_std=0:bitscore_sum=154.0:capture_class_counter=c__Bacilli--3||c__Clostridia--1:capture_domain_counter=d__Bacteria--4:capture_family_counter=f__Oscillospiraceae--1||f__Paenibacillaceae--3:capture_genus_counter=g__ER4--1||g__Paenibacillus--3:capture_order_counter=o__Oscillospirales--1||o__Paenibacillales--3:capture_phylum_counter=p__Firmicutes--3||p__Firmicutes_A--1:capture_species_counter=s__ER4 sp015068395--1||s__Paenibacillus barcinonensis--3:evalue_avg=1.6e-48:evalue_max=1.6e-48:evalue_min=1.6e-48:evalue_std=0:evalue_sum=1.6e-48:gapopen_avg=0.0:gapopen_max=0.0:gapopen_min=0.0:gapopen_std=0:gapopen_sum=0.0:gtdb_class_counter=:gtdb_domain_counter=:gtdb_family_counter=:gtdb_genus_counter=:gtdb_order_counter=:gtdb_phylum_counter=:gtdb_species_counter=:heptad_counter=MCP-38H--4:lbd_counter=:length_avg=111.0:length_max=111.0:length_min=111.0:length_std=0:length_sum=111.0:mismatch_avg=19.0:mismatch_max=19.0:mismatch_min=19.0:mismatch_std=0:mismatch_sum=19.0:name=N903200:qcovhsp_avg=96.5:qcovhsp_max=96.5:qcovhsp_min=96.5:qcovhsp_std=0:qcovhsp_sum=96.5:qend_avg=111.0:qend_max=111.0:qend_min=111.0:qend_std=0:qend_sum=111.0:qstart_avg=1.0:qstart_max=1.0:qstart_min=1.0:qstart_std=0:qstart_sum=1.0:ref_name_counter=RS_GCF_017565425.1_protein.faa_NZ_JAGEMK010000002.1_289@PF00015_full_PFAM.356.536--1:scovhsp_avg=61.7:scovhsp_max=61.7:scovhsp_min=61.7:scovhsp_std=0:scovhsp_sum=61.7:send_avg=112.0:send_max=112.0:send_min=112.0:send_std=0:send_sum=112.0:sstart_avg=2.0:sstart_max=2.0:sstart_min=2.0:sstart_std=0:sstart_sum=2.0],ba46d0f7-94e9-4390-9360-da95664b75c4_2@MCPsignal.208.309:0.0979589[&&NHX:Sample=rhizpot3:Type=capture:capture_class=c__Clostridia:capture_domain=d__Bacteria:capture_family=f__Oscillospiraceae:capture_genus=g__ER4:capture_order=o__Oscillospirales:capture_phylum=p__Firmicutes_A:capture_species=s__ER4 sp015068395:heptad=MCP-38H])0.875:0.0209663[&&NHX:Sample_counter=rhizpot1--2||rhizpot2--1||rhizpot3--2:Type_counter=capture--5:besthit_avg=82.9:besthit_max=82.9:besthit_min=82.9:besthit_std=0:besthit_sum=82.9:bitscore_avg=154.0:bitscore_max=154.0:bitscore_min=154.0:bitscore_std=0:bitscore_sum=154.0:capture_class_counter=c__Bacilli--3||c__Clostridia--2:capture_domain_counter=d__Bacteria--5:capture_family_counter=f__Oscillospiraceae--2||f__Paenibacillaceae--3:capture_genus_counter=g__ER4--2||g__Paenibacillus--3:capture_order_counter=o__Oscillospirales--2||o__Paenibacillales--3:capture_phylum_counter=p__Firmicutes--3||p__Firmicutes_A--2:capture_species_counter=s__ER4 sp015068395--2||s__Paenibacillus barcinonensis--3:evalue_avg=1.6e-48:evalue_max=1.6e-48:evalue_min=1.6e-48:evalue_std=0:evalue_sum=1.6e-48:gapopen_avg=0.0:gapopen_max=0.0:gapopen_min=0.0:gapopen_std=0:gapopen_sum=0.0:gtdb_class_counter=:gtdb_domain_counter=:gtdb_family_counter=:gtdb_genus_counter=:gtdb_order_counter=:gtdb_phylum_counter=:gtdb_species_counter=:heptad_counter=MCP-38H--5:lbd_counter=:length_avg=111.0:length_max=111.0:length_min=111.0:length_std=0:length_sum=111.0:mismatch_avg=19.0:mismatch_max=19.0:mismatch_min=19.0:mismatch_std=0:mismatch_sum=19.0:name=N903202:qcovhsp_avg=96.5:qcovhsp_max=96.5:qcovhsp_min=96.5:qcovhsp_std=0:qcovhsp_sum=96.5:qend_avg=111.0:qend_max=111.0:qend_min=111.0:qend_std=0:qend_sum=111.0:qstart_avg=1.0:qstart_max=1.0:qstart_min=1.0:qstart_std=0:qstart_sum=1.0:ref_name_counter=RS_GCF_017565425.1_protein.faa_NZ_JAGEMK010000002.1_289@PF00015_full_PFAM.356.536--1:scovhsp_avg=61.7:scovhsp_max=61.7:scovhsp_min=61.7:scovhsp_std=0:scovhsp_sum=61.7:send_avg=112.0:send_max=112.0:send_min=112.0:send_std=0:send_sum=112.0:sstart_avg=2.0:sstart_max=2.0:sstart_min=2.0:sstart_std=0:sstart_sum=2.0])0.867:0.00855181[&&NHX:Sample_counter=rhizpot1--3||rhizpot2--1||rhizpot3--2:Type_counter=capture--6:besthit_avg=81.15:besthit_max=82.9:besthit_min=79.4:besthit_std=2.4748737341529163:besthit_sum=162.3:bitscore_avg=144.5:bitscore_max=154.0:bitscore_min=135.0:bitscore_std=13.435028842544403:bitscore_sum=289.0:capture_class_counter=c__Actinomycetia--1||c__Bacilli--3||c__Clostridia--2:capture_domain_counter=d__Bacteria--6:capture_family_counter=f__Cellulomonadaceae--1||f__Oscillospiraceae--2||f__Paenibacillaceae--3:capture_genus_counter=g__ER4--2||g__Oerskovia--1||g__Paenibacillus--3:capture_order_counter=o__Actinomycetales--1||o__Oscillospirales--2||o__Paenibacillales--3:capture_phylum_counter=p__Actinobacteriota--1||p__Firmicutes--3||p__Firmicutes_A--2:capture_species_counter=s__ER4 sp015068395--2||s__Oerskovia sp005937995--1||s__Paenibacillus barcinonensis--3:evalue_avg=1.5450000800000002e-41:evalue_max=3.09e-41:evalue_min=1.6e-48:evalue_std=2.1849598407293469e-41:evalue_sum=3.0900001600000003e-41:gapopen_avg=0.0:gapopen_max=0.0:gapopen_min=0.0:gapopen_std=0.0:gapopen_sum=0.0:gtdb_class_counter=:gtdb_domain_counter=:gtdb_family_counter=:gtdb_genus_counter=:gtdb_order_counter=:gtdb_phylum_counter=:gtdb_species_counter=:heptad_counter=MCP-38H--6:lbd_counter=:length_avg=106.5:length_max=111.0:length_min=102.0:length_std=6.363961030678928:length_sum=213.0:mismatch_avg=20.0:mismatch_max=21.0:mismatch_min=19.0:mismatch_std=1.4142135623730951:mismatch_sum=40.0:name=N903203:qcovhsp_avg=98.25:qcovhsp_max=100.0:qcovhsp_min=96.5:qcovhsp_std=2.4748737341529163:qcovhsp_sum=196.5:qend_avg=106.5:qend_max=111.0:qend_min=102.0:qend_std=6.363961030678928:qend_sum=213.0:qstart_avg=1.0:qstart_max=1.0:qstart_min=1.0:qstart_std=0.0:qstart_sum=2.0:ref_name_counter=GB_GCA_004292955.1_protein.faa_RDXX01000043.1_19@PF00015_full_PFAM.565.751--1||RS_GCF_017565425.1_protein.faa_NZ_JAGEMK010000002.1_289@PF00015_full_PFAM.356.536--1:scovhsp_avg=58.25:scovhsp_max=61.7:scovhsp_min=54.8:scovhsp_std=4.879036790187182:scovhsp_sum=116.5:send_avg=107.5:send_max=112.0:send_min=103.0:send_std=6.363961030678928:send_sum=215.0:sstart_avg=2.0:sstart_max=2.0:sstart_min=2.0:sstart_std=0.0:sstart_sum=4.0])0:5e-09[&&NHX:Sample_counter=rhizpot1--3||rhizpot2--1||rhizpot3--3:Type_counter=capture--7:besthit_avg=82.56666666666668:besthit_max=85.4:besthit_min=79.4:besthit_std=3.0138568866708537:besthit_sum=247.70000000000002:bitscore_avg=145.33333333333334:bitscore_max=154.0:bitscore_min=135.0:bitscore_std=9.60902353693305:bitscore_sum=436.0:capture_class_counter=c__Actinomycetia--1||c__Bacilli--3||c__Clostridia--2||c__Gammaproteobacteria--1:capture_domain_counter=d__Bacteria--7:capture_family_counter=f__Burkholderiaceae--1||f__Cellulomonadaceae--1||f__Oscillospiraceae--2||f__Paenibacillaceae--3:capture_genus_counter=g__ER4--2||g__Oerskovia--1||g__Paenibacillus--3||g__Paraburkholderia--1:capture_order_counter=o__Actinomycetales--1||o__Burkholderiales--1||o__Oscillospirales--2||o__Paenibacillales--3:capture_phylum_counter=p__Actinobacteriota--1||p__Firmicutes--3||p__Firmicutes_A--2||p__Proteobacteria--1:capture_species_counter=s__ER4 sp015068395--2||s__Oerskovia sp005937995--1||s__Paenibacillus barcinonensis--3||s__Paraburkholderia piptadeniae--1:evalue_avg=1.0300221200000001e-41:evalue_max=3.09e-41:evalue_min=1.6e-48:evalue_std=1.7839931756195963e-41:evalue_sum=3.0900663600000004e-41:gapopen_avg=0.0:gapopen_max=0.0:gapopen_min=0.0:gapopen_std=0.0:gapopen_sum=0.0:gtdb_class_counter=:gtdb_domain_counter=:gtdb_family_counter=:gtdb_genus_counter=:gtdb_order_counter=:gtdb_phylum_counter=:gtdb_species_counter=:heptad_counter=MCP-38H--7:lbd_counter=:length_avg=105.33333333333333:length_max=111.0:length_min=102.0:length_std=4.932882862316247:length_sum=316.0:mismatch_avg=18.333333333333332:mismatch_max=21.0:mismatch_min=15.0:mismatch_std=3.0550504633038935:mismatch_sum=55.0:name=N903204:qcovhsp_avg=98.5:qcovhsp_max=100.0:qcovhsp_min=96.5:qcovhsp_std=1.8027756377319946:qcovhsp_sum=295.5:qend_avg=105.33333333333333:qend_max=111.0:qend_min=102.0:qend_std=4.932882862316247:qend_sum=316.0:qstart_avg=1.0:qstart_max=1.0:qstart_min=1.0:qstart_std=0.0:qstart_sum=3.0:ref_name_counter=GB_GCA_000620185.1_protein.faa_KK211086.1_778@PF00015_full_PFAM.455.629--1||GB_GCA_004292955.1_protein.faa_RDXX01000043.1_19@PF00015_full_PFAM.565.751--1||RS_GCF_017565425.1_protein.faa_NZ_JAGEMK010000002.1_289@PF00015_full_PFAM.356.536--1:scovhsp_avg=58.56666666666666:scovhsp_max=61.7:scovhsp_min=54.8:scovhsp_std=3.493326972004389:scovhsp_sum=175.7:send_avg=106.33333333333333:send_max=112.0:send_min=103.0:send_std=4.932882862316247:send_sum=319.0:sstart_avg=2.0:sstart_max=2.0:sstart_min=2.0:sstart_std=0.0:sstart_sum=6.0])0:5e-09[&&NHX:Sample_counter=rhizpot1--3||rhizpot2--1||rhizpot3--3||rhiztom2--1:Type_counter=capture--8:besthit_avg=82.72500000000001:besthit_max=85.4:besthit_min=79.4:besthit_std=2.481095188285474:besthit_sum=330.90000000000003:bitscore_avg=146.5:bitscore_max=154.0:bitscore_min=135.0:bitscore_std=8.18535277187245:bitscore_sum=586.0:capture_class_counter=c__Actinomycetia--1||c__Bacilli--3||c__Clostridia--3||c__Gammaproteobacteria--1:capture_domain_counter=d__Bacteria--8:capture_family_counter=f__Burkholderiaceae--1||f__Cellulomonadaceae--1||f__Oscillospiraceae--3||f__Paenibacillaceae--3:capture_genus_counter=g__ER4--3||g__Oerskovia--1||g__Paenibacillus--3||g__Paraburkholderia--1:capture_order_counter=o__Actinomycetales--1||o__Burkholderiales--1||o__Oscillospirales--3||o__Paenibacillales--3:capture_phylum_counter=p__Actinobacteriota--1||p__Firmicutes--3||p__Firmicutes_A--3||p__Proteobacteria--1:capture_species_counter=s__ER4 sp015068395--3||s__Oerskovia sp005937995--1||s__Paenibacillus barcinonensis--3||s__Paraburkholderia piptadeniae--1:evalue_avg=7.72517965e-42:evalue_max=3.09e-41:evalue_min=1.6e-48:evalue_std=1.5449880236236734e-41:evalue_sum=3.09007186e-41:gapopen_avg=0.0:gapopen_max=0.0:gapopen_min=0.0:gapopen_std=0.0:gapopen_sum=0.0:gtdb_class_counter=:gtdb_domain_counter=:gtdb_family_counter=:gtdb_genus_counter=:gtdb_order_counter=:gtdb_phylum_counter=:gtdb_species_counter=:heptad_counter=MCP-38H--8:lbd_counter=:length_avg=105.75:length_max=111.0:length_min=102.0:length_std=4.112987559751022:length_sum=423.0:mismatch_avg=18.25:mismatch_max=21.0:mismatch_min=15.0:mismatch_std=2.5:mismatch_sum=73.0:name=N903205:qcovhsp_avg=98.65:qcovhsp_max=100.0:qcovhsp_min=96.5:qcovhsp_std=1.5022205785658327:qcovhsp_sum=394.6:qend_avg=106.0:qend_max=111.0:qend_min=102.0:qend_std=4.242640687119285:qend_sum=424.0:qstart_avg=1.25:qstart_max=2.0:qstart_min=1.0:qstart_std=0.5:qstart_sum=5.0:ref_name_counter=GB_GCA_000620185.1_protein.faa_KK211086.1_778@PF00015_full_PFAM.455.629--1||GB_GCA_004292955.1_protein.faa_RDXX01000043.1_19@PF00015_full_PFAM.565.751--1||GB_GCA_009918525.1_protein.faa_RGDT01000039.1_13@PF00015_full_PFAM.456.635--1||RS_GCF_017565425.1_protein.faa_NZ_JAGEMK010000002.1_289@PF00015_full_PFAM.356.536--1:scovhsp_avg=58.875:scovhsp_max=61.7:scovhsp_min=54.8:scovhsp_std=2.9181900783419414:scovhsp_sum=235.5:send_avg=106.5:send_max=112.0:send_min=103.0:send_std=4.041451884327381:send_sum=426.0:sstart_avg=1.75:sstart_max=2.0:sstart_min=1.0:sstart_std=0.5:sstart_sum=7.0])0.32:1.8e-08[&&NHX:Sample_counter=rhizpot1--4||rhizpot2--1||rhizpot3--5||rhiztom2--1:Type_counter=capture--11:besthit_avg=77.95714285714287:besthit_max=85.4:besthit_min=53.4:besthit_std=11.026461678292687:besthit_sum=545.7:bitscore_avg=127.71428571428571:bitscore_max=154.0:bitscore_min=89.0:bitscore_std=25.12445213806851:bitscore_sum=894.0:capture_class_counter=c__Actinomycetia--3||c__Bacilli--3||c__Clostridia--3||c__Gammaproteobacteria--2:capture_domain_counter=d__Bacteria--11:capture_family_counter=f__Burkholderiaceae--2||f__Cellulomonadaceae--3||f__Oscillospiraceae--3||f__Paenibacillaceae--3:capture_genus_counter=g__Acidovorax_A--1||g__ER4--3||g__Oerskovia--3||g__Paenibacillus--3||g__Paraburkholderia--1:capture_order_counter=o__Actinomycetales--3||o__Burkholderiales--2||o__Oscillospirales--3||o__Paenibacillales--3:capture_phylum_counter=p__Actinobacteriota--3||p__Firmicutes--3||p__Firmicutes_A--3||p__Proteobacteria--2:capture_species_counter=s__Acidovorax_A wautersii--1||s__ER4 sp015068395--3||s__Oerskovia sp005937995--3||s__Paenibacillus barcinonensis--3||s__Paraburkholderia piptadeniae--1:evalue_avg=2.2000405736e-25:evalue_max=1.54e-24:evalue_min=1.6e-48:evalue_std=5.820634994028465e-25:evalue_sum=1.54002840152e-24:gapopen_avg=0.42857142857142855:gapopen_max=3.0:gapopen_min=0.0:gapopen_std=1.1338934190276817:gapopen_sum=3.0:gtdb_class_counter=:gtdb_domain_counter=:gtdb_family_counter=:gtdb_genus_counter=:gtdb_order_counter=:gtdb_phylum_counter=:gtdb_species_counter=:heptad_counter=MCP-38H--11:lbd_counter=:length_avg=105.0:length_max=161.0:length_min=69.0:length_std=28.907899727698425:length_sum=735.0:mismatch_avg=24.714285714285715:mismatch_max=71.0:mismatch_min=14.0:mismatch_std=20.564648353540157:mismatch_sum=173.0:name=N903206:qcovhsp_avg=98.21428571428571:qcovhsp_max=100.0:qcovhsp_min=96.4:qcovhsp_std=1.6807028008431175:qcovhsp_sum=687.5:qend_avg=105.71428571428571:qend_max=165.0:qend_min=69.0:qend_std=30.219829503789313:qend_sum=740.0:qstart_avg=1.8571428571428572:qstart_max=6.0:qstart_min=1.0:qstart_std=1.8644544714716085:qstart_sum=13.0:ref_name_counter=GB_GCA_000620185.1_protein.faa_KK211086.1_778@PF00015_full_PFAM.455.629--1||GB_GCA_001542995.1_protein.faa_LFLA01000022.1_134@PF00015_full_PFAM.6.103--2||GB_GCA_004292955.1_protein.faa_RDXX01000043.1_19@PF00015_full_PFAM.565.751--1||GB_GCA_009918525.1_protein.faa_RGDT01000039.1_13@PF00015_full_PFAM.456.635--1||RS_GCF_017565425.1_protein.faa_NZ_JAGEMK010000002.1_285@PF00015_full_PFAM.340.520--1||RS_GCF_017565425.1_protein.faa_NZ_JAGEMK010000002.1_289@PF00015_full_PFAM.356.536--1:scovhsp_avg=68.41428571428573:scovhsp_max=87.8:scovhsp_min=54.8:scovhsp_std=13.110482901280252:scovhsp_sum=478.90000000000003:send_avg=107.28571428571429:send_max=158.0:send_min=77.0:send_std=25.296338903184424:send_sum=751.0:sstart_avg=3.7142857142857144:sstart_max=9.0:sstart_min=1.0:sstart_std=3.6384193323605842:sstart_sum=26.0],((d93f754c-120d-4c29-ad8e-f2980c36a4fe_1@MCPsignal.117.230:0[&&NHX:Sample=rhizpot1:Type=capture:besthit=79.6:bitscore=151.0:capture_class=c__Actinomycetia:capture_domain=d__Bacteria:capture_family=f__Cellulomonadaceae:capture_genus=g__Oerskovia:capture_order=o__Actinomycetales:capture_phylum=p__Actinobacteriota:capture_species=s__Oerskovia sp005937995:evalue=2.5e-47:gapopen=0.0:heptad=MCP-38H:length=113.0:mismatch=23.0:qcovhsp=100.0:qend=113.0:qstart=1.0:ref_name=RS_GCF_003633575.1_protein.faa_NZ_RBLE01000003.1_722@PF00015_full_PFAM.327.508:scovhsp=62.4:send=114.0:sstart=2.0],197e45d0-6eb4-4e2f-b454-5dfb22e4ee0d_4@MCPsignal.195.308:0[&&NHX:Sample=rhizpot3:Type=capture:besthit=79.6:bitscore=151.0:capture_class=c__Actinomycetia:capture_domain=d__Bacteria:capture_family=f__Cellulomonadaceae:capture_genus=g__Oerskovia:capture_order=o__Actinomycetales:capture_phylum=p__Actinobacteriota:capture_species=s__Oerskovia sp005937995:evalue=2.5e-47:gapopen=0.0:heptad=MCP-38H:length=113.0:mismatch=23.0:qcovhsp=100.0:qend=113.0:qstart=1.0:ref_name=RS_GCF_003633575.1_protein.faa_NZ_RBLE01000003.1_722@PF00015_full_PFAM.327.508:scovhsp=62.4:send=114.0:sstart=2.0])0:0[&&NHX:Sample_counter=rhizpot1--1||rhizpot3--1:Type_counter=capture--2:besthit_avg=79.6:besthit_max=79.6:besthit_min=79.6:besthit_std=0.0:besthit_sum=159.2:bitscore_avg=151.0:bitscore_max=151.0:bitscore_min=151.0:bitscore_std=0.0:bitscore_sum=302.0:capture_class_counter=c__Actinomycetia--2:capture_domain_counter=d__Bacteria--2:capture_family_counter=f__Cellulomonadaceae--2:capture_genus_counter=g__Oerskovia--2:capture_order_counter=o__Actinomycetales--2:capture_phylum_counter=p__Actinobacteriota--2:capture_species_counter=s__Oerskovia sp005937995--2:evalue_avg=2.5e-47:evalue_max=2.5e-47:evalue_min=2.5e-47:evalue_std=0.0:evalue_sum=5e-47:gapopen_avg=0.0:gapopen_max=0.0:gapopen_min=0.0:gapopen_std=0.0:gapopen_sum=0.0:gtdb_class_counter=:gtdb_domain_counter=:gtdb_family_counter=:gtdb_genus_counter=:gtdb_order_counter=:gtdb_phylum_counter=:gtdb_species_counter=:heptad_counter=MCP-38H--2:lbd_counter=:length_avg=113.0:length_max=113.0:length_min=113.0:length_std=0.0:length_sum=226.0:mismatch_avg=23.0:mismatch_max=23.0:mismatch_min=23.0:mismatch_std=0.0:mismatch_sum=46.0:name=N903209:qcovhsp_avg=100.0:qcovhsp_max=100.0:qcovhsp_min=100.0:qcovhsp_std=0.0:qcovhsp_sum=200.0:qend_avg=113.0:qend_max=113.0:qend_min=113.0:qend_std=0.0:qend_sum=226.0:qstart_avg=1.0:qstart_max=1.0:qstart_min=1.0:qstart_std=0.0:qstart_sum=2.0:ref_name_counter=RS_GCF_003633575.1_protein.faa_NZ_RBLE01000003.1_722@PF00015_full_PFAM.327.508--2:scovhsp_avg=62.4:scovhsp_max=62.4:scovhsp_min=62.4:scovhsp_std=0.0:scovhsp_sum=124.8:send_avg=114.0:send_max=114.0:send_min=114.0:send_std=0.0:send_sum=228.0:sstart_avg=2.0:sstart_max=2.0:sstart_min=2.0:sstart_std=0.0:sstart_sum=4.0],e1220581-6330-430b-8db1-2b687288a38f_3@MCPsignal.363.476:0[&&NHX:Sample=rhizpot3:Type=capture:besthit=79.6:bitscore=151.0:capture_class=c__Actinomycetia:capture_domain=d__Bacteria:capture_family=f__Cellulomonadaceae:capture_genus=g__Oerskovia:capture_order=o__Actinomycetales:capture_phylum=p__Actinobacteriota:capture_species=s__Oerskovia sp005937995:evalue=2.5e-47:gapopen=0.0:heptad=MCP-38H:length=113.0:mismatch=23.0:qcovhsp=100.0:qend=113.0:qstart=1.0:ref_name=RS_GCF_003633575.1_protein.faa_NZ_RBLE01000003.1_722@PF00015_full_PFAM.327.508:scovhsp=62.4:send=114.0:sstart=2.0]):5e-09[&&NHX:Sample_counter=rhizpot1--1||rhizpot3--2:Type_counter=capture--3:besthit_avg=79.6:besthit_max=79.6:besthit_min=79.6:besthit_std=0.0:besthit_sum=238.79999999999998:bitscore_avg=151.0:bitscore_max=151.0:bitscore_min=151.0:bitscore_std=0.0:bitscore_sum=453.0:capture_class_counter=c__Actinomycetia--3:capture_domain_counter=d__Bacteria--3:capture_family_counter=f__Cellulomonadaceae--3:capture_genus_counter=g__Oerskovia--3:capture_order_counter=o__Actinomycetales--3:capture_phylum_counter=p__Actinobacteriota--3:capture_species_counter=s__Oerskovia sp005937995--3:evalue_avg=2.5e-47:evalue_max=2.5e-47:evalue_min=2.5e-47:evalue_std=0.0:evalue_sum=7.500000000000001e-47:gapopen_avg=0.0:gapopen_max=0.0:gapopen_min=0.0:gapopen_std=0.0:gapopen_sum=0.0:gtdb_class_counter=:gtdb_domain_counter=:gtdb_family_counter=:gtdb_genus_counter=:gtdb_order_counter=:gtdb_phylum_counter=:gtdb_species_counter=:heptad_counter=MCP-38H--3:lbd_counter=:length_avg=113.0:length_max=113.0:length_min=113.0:length_std=0.0:length_sum=339.0:mismatch_avg=23.0:mismatch_max=23.0:mismatch_min=23.0:mismatch_std=0.0:mismatch_sum=69.0:name=N903211:qcovhsp_avg=100.0:qcovhsp_max=100.0:qcovhsp_min=100.0:qcovhsp_std=0.0:qcovhsp_sum=300.0:qend_avg=113.0:qend_max=113.0:qend_min=113.0:qend_std=0.0:qend_sum=339.0:qstart_avg=1.0:qstart_max=1.0:qstart_min=1.0:qstart_std=0.0:qstart_sum=3.0:ref_name_counter=RS_GCF_003633575.1_protein.faa_NZ_RBLE01000003.1_722@PF00015_full_PFAM.327.508--3:scovhsp_avg=62.4:scovhsp_max=62.4:scovhsp_min=62.4:scovhsp_std=0.0:scovhsp_sum=187.2:send_avg=114.0:send_max=114.0:send_min=114.0:send_std=0.0:send_sum=342.0:sstart_avg=2.0:sstart_max=2.0:sstart_min=2.0:sstart_std=0.0:sstart_sum=6.0])0.283:0.00396624[&&NHX:Sample_counter=rhizpot1--5||rhizpot2--1||rhizpot3--7||rhiztom2--1:Type_counter=capture--14:besthit_avg=78.45:besthit_max=85.4:besthit_min=53.4:besthit_std=9.037975437010216:besthit_sum=784.5:bitscore_avg=134.7:bitscore_max=154.0:bitscore_min=89.0:bitscore_std=23.395393658676582:bitscore_sum=1347.0:capture_class_counter=c__Actinomycetia--6||c__Bacilli--3||c__Clostridia--3||c__Gammaproteobacteria--2:capture_domain_counter=d__Bacteria--14:capture_family_counter=f__Burkholderiaceae--2||f__Cellulomonadaceae--6||f__Oscillospiraceae--3||f__Paenibacillaceae--3:capture_genus_counter=g__Acidovorax_A--1||g__ER4--3||g__Oerskovia--6||g__Paenibacillus--3||g__Paraburkholderia--1:capture_order_counter=o__Actinomycetales--6||o__Burkholderiales--2||o__Oscillospirales--3||o__Paenibacillales--3:capture_phylum_counter=p__Actinobacteriota--6||p__Firmicutes--3||p__Firmicutes_A--3||p__Proteobacteria--2:capture_species_counter=s__Acidovorax_A wautersii--1||s__ER4 sp015068395--3||s__Oerskovia sp005937995--6||s__Paenibacillus barcinonensis--3||s__Paraburkholderia piptadeniae--1:evalue_avg=1.54002840152e-25:evalue_max=1.54e-24:evalue_min=1.6e-48:evalue_std=4.869897618200265e-25:evalue_sum=1.54002840152e-24:gapopen_avg=0.3:gapopen_max=3.0:gapopen_min=0.0:gapopen_std=0.9486832980505139:gapopen_sum=3.0:gtdb_class_counter=:gtdb_domain_counter=:gtdb_family_counter=:gtdb_genus_counter=:gtdb_order_counter=:gtdb_phylum_counter=:gtdb_species_counter=:heptad_counter=MCP-38H--14:lbd_counter=:length_avg=107.4:length_max=161.0:length_min=69.0:length_std=23.917450625943488:length_sum=1074.0:mismatch_avg=24.2:mismatch_max=71.0:mismatch_min=14.0:mismatch_std=16.81137181262202:mismatch_sum=242.0:name=N903212:qcovhsp_avg=98.75:qcovhsp_max=100.0:qcovhsp_min=96.4:qcovhsp_std=1.62087082218856:qcovhsp_sum=987.5:qend_avg=107.9:qend_max=165.0:qend_min=69.0:qend_std=24.92410702735629:qend_sum=1079.0:qstart_avg=1.6:qstart_max=6.0:qstart_min=1.0:qstart_std=1.577621275493231:qstart_sum=16.0:ref_name_counter=GB_GCA_000620185.1_protein.faa_KK211086.1_778@PF00015_full_PFAM.455.629--1||GB_GCA_001542995.1_protein.faa_LFLA01000022.1_134@PF00015_full_PFAM.6.103--2||GB_GCA_004292955.1_protein.faa_RDXX01000043.1_19@PF00015_full_PFAM.565.751--1||GB_GCA_009918525.1_protein.faa_RGDT01000039.1_13@PF00015_full_PFAM.456.635--1||RS_GCF_003633575.1_protein.faa_NZ_RBLE01000003.1_722@PF00015_full_PFAM.327.508--3||RS_GCF_017565425.1_protein.faa_NZ_JAGEMK010000002.1_285@PF00015_full_PFAM.340.520--1||RS_GCF_017565425.1_protein.faa_NZ_JAGEMK010000002.1_289@PF00015_full_PFAM.356.536--1:scovhsp_avg=66.61:scovhsp_max=87.8:scovhsp_min=54.8:scovhsp_std=11.091883919735587:scovhsp_sum=666.1:send_avg=109.3:send_max=158.0:send_min=77.0:send_std=20.907468096883996:send_sum=1093.0:sstart_avg=3.2:sstart_max=9.0:sstart_min=1.0:sstart_std=3.084008934992101:sstart_sum=32.0],(86cf4866-cd8e-492e-95be-48bf0a64d355_3@MCPsignal.350.460:5e-09[&&NHX:Sample=rhizpot1:Type=capture:besthit=76.8:bitscore=143.0:capture_class=c__Actinomycetia:capture_domain=d__Bacteria:capture_family=f__Cellulomonadaceae:capture_genus=g__Oerskovia:capture_order=o__Actinomycetales:capture_phylum=p__Actinobacteriota:capture_species=s__Oerskovia sp005937995:evalue=3.41e-44:gapopen=1.0:heptad=MCP-38H:length=112.0:mismatch=24.0:qcovhsp=100.0:qend=110.0:qstart=1.0:ref_name=RS_GCF_003633575.1_protein.faa_NZ_RBLE01000003.1_722@PF00015_full_PFAM.327.508:scovhsp=61.9:send=113.0:sstart=2.0],03e8723e-4006-4d4e-a107-43546c3134e5_1@MCPsignal.173.257:0.0117849[&&NHX:Sample=rhizpot3:Type=capture:capture_class=c__Actinomycetia:capture_domain=d__Bacteria:capture_family=f__Cellulomonadaceae:capture_genus=g__Cellulosimicrobium:capture_order=o__Actinomycetales:capture_phylum=p__Actinobacteriota:capture_species=s__Cellulosimicrobium sp001942335:heptad=MCP-38H])0.936:0.0719665[&&NHX:Sample_counter=rhizpot1--1||rhizpot3--1:Type_counter=capture--2:besthit_avg=76.8:besthit_max=76.8:besthit_min=76.8:besthit_std=0:besthit_sum=76.8:bitscore_avg=143.0:bitscore_max=143.0:bitscore_min=143.0:bitscore_std=0:bitscore_sum=143.0:capture_class_counter=c__Actinomycetia--2:capture_domain_counter=d__Bacteria--2:capture_family_counter=f__Cellulomonadaceae--2:capture_genus_counter=g__Cellulosimicrobium--1||g__Oerskovia--1:capture_order_counter=o__Actinomycetales--2:capture_phylum_counter=p__Actinobacteriota--2:capture_species_counter=s__Cellulosimicrobium sp001942335--1||s__Oerskovia sp005937995--1:evalue_avg=3.41e-44:evalue_max=3.41e-44:evalue_min=3.41e-44:evalue_std=0:evalue_sum=3.41e-44:gapopen_avg=1.0:gapopen_max=1.0:gapopen_min=1.0:gapopen_std=0:gapopen_sum=1.0:gtdb_class_counter=:gtdb_domain_counter=:gtdb_family_counter=:gtdb_genus_counter=:gtdb_order_counter=:gtdb_phylum_counter=:gtdb_species_counter=:heptad_counter=MCP-38H--2:lbd_counter=:length_avg=112.0:length_max=112.0:length_min=112.0:length_std=0:length_sum=112.0:mismatch_avg=24.0:mismatch_max=24.0:mismatch_min=24.0:mismatch_std=0:mismatch_sum=24.0:name=N903215:qcovhsp_avg=100.0:qcovhsp_max=100.0:qcovhsp_min=100.0:qcovhsp_std=0:qcovhsp_sum=100.0:qend_avg=110.0:qend_max=110.0:qend_min=110.0:qend_std=0:qend_sum=110.0:qstart_avg=1.0:qstart_max=1.0:qstart_min=1.0:qstart_std=0:qstart_sum=1.0:ref_name_counter=RS_GCF_003633575.1_protein.faa_NZ_RBLE01000003.1_722@PF00015_full_PFAM.327.508--1:scovhsp_avg=61.9:scovhsp_max=61.9:scovhsp_min=61.9:scovhsp_std=0:scovhsp_sum=61.9:send_avg=113.0:send_max=113.0:send_min=113.0:send_std=0:send_sum=113.0:sstart_avg=2.0:sstart_max=2.0:sstart_min=2.0:sstart_std=0:sstart_sum=2.0])0.803:0.0160274[&&NHX:Sample_counter=rhizpot1--6||rhizpot2--1||rhizpot3--8||rhiztom2--1:Type_counter=capture--16:besthit_avg=78.3:besthit_max=85.4:besthit_min=53.4:besthit_std=8.588597091492884:besthit_sum=861.3:bitscore_avg=135.45454545454547:bitscore_max=154.0:bitscore_min=89.0:bitscore_std=22.335458967138493:bitscore_sum=1490.0:capture_class_counter=c__Actinomycetia--8||c__Bacilli--3||c__Clostridia--3||c__Gammaproteobacteria--2:capture_domain_counter=d__Bacteria--16:capture_family_counter=f__Burkholderiaceae--2||f__Cellulomonadaceae--8||f__Oscillospiraceae--3||f__Paenibacillaceae--3:capture_genus_counter=g__Acidovorax_A--1||g__Cellulosimicrobium--1||g__ER4--3||g__Oerskovia--7||g__Paenibacillus--3||g__Paraburkholderia--1:capture_order_counter=o__Actinomycetales--8||o__Burkholderiales--2||o__Oscillospirales--3||o__Paenibacillales--3:capture_phylum_counter=p__Actinobacteriota--8||p__Firmicutes--3||p__Firmicutes_A--3||p__Proteobacteria--2:capture_species_counter=s__Acidovorax_A wautersii--1||s__Cellulosimicrobium sp001942335--1||s__ER4 sp015068395--3||s__Oerskovia sp005937995--7||s__Paenibacillus barcinonensis--3||s__Paraburkholderia piptadeniae--1:evalue_avg=1.4000258195636365e-25:evalue_max=1.54e-24:evalue_min=1.6e-48:evalue_std=4.64326614389874e-25:evalue_sum=1.54002840152e-24:gapopen_avg=0.36363636363636365:gapopen_max=3.0:gapopen_min=0.0:gapopen_std=0.9244162777371753:gapopen_sum=4.0:gtdb_class_counter=:gtdb_domain_counter=:gtdb_family_counter=:gtdb_genus_counter=:gtdb_order_counter=:gtdb_phylum_counter=:gtdb_species_counter=:heptad_counter=MCP-38H--16:lbd_counter=:length_avg=107.81818181818181:length_max=161.0:length_min=69.0:length_std=22.73243577718051:length_sum=1186.0:mismatch_avg=24.181818181818183:mismatch_max=71.0:mismatch_min=14.0:mismatch_std=15.948781657657625:mismatch_sum=266.0:name=N903216:qcovhsp_avg=98.86363636363636:qcovhsp_max=100.0:qcovhsp_min=96.4:qcovhsp_std=1.5832073315095059:qcovhsp_sum=1087.5:qend_avg=108.0909090909091:qend_max=165.0:qend_min=69.0:qend_std=23.653560177929013:qend_sum=1189.0:qstart_avg=1.5454545454545454:qstart_max=6.0:qstart_min=1.0:qstart_std=1.5075567228888185:qstart_sum=17.0:ref_name_counter=GB_GCA_000620185.1_protein.faa_KK211086.1_778@PF00015_full_PFAM.455.629--1||GB_GCA_001542995.1_protein.faa_LFLA01000022.1_134@PF00015_full_PFAM.6.103--2||GB_GCA_004292955.1_protein.faa_RDXX01000043.1_19@PF00015_full_PFAM.565.751--1||GB_GCA_009918525.1_protein.faa_RGDT01000039.1_13@PF00015_full_PFAM.456.635--1||RS_GCF_003633575.1_protein.faa_NZ_RBLE01000003.1_722@PF00015_full_PFAM.327.508--4||RS_GCF_017565425.1_protein.faa_NZ_JAGEMK010000002.1_285@PF00015_full_PFAM.340.520--1||RS_GCF_017565425.1_protein.faa_NZ_JAGEMK010000002.1_289@PF00015_full_PFAM.356.536--1:scovhsp_avg=66.18181818181819:scovhsp_max=87.8:scovhsp_min=54.8:scovhsp_std=10.618080634636204:scovhsp_sum=728.0:send_avg=109.63636363636364:send_max=158.0:send_min=77.0:send_std=19.86591416105852:send_sum=1206.0:sstart_avg=3.090909090909091:sstart_max=9.0:sstart_min=1.0:sstart_std=2.9480347845486987:sstart_sum=34.0])0.731:0.012065[&&NHX:Sample_counter=rhizpot1--8||rhizpot2--1||rhizpot3--16||rhiztom2--2||rhiztom3--1:Type_counter=capture--28:besthit_avg=78.91764705882352:besthit_max=85.4:besthit_min=53.4:besthit_std=6.875430467806876:besthit_sum=1341.6:bitscore_avg=138.8235294117647:bitscore_max=157.0:bitscore_min=89.0:bitscore_std=19.086105201551884:bitscore_sum=2360.0:capture_class_counter=c__Actinomycetia--15||c__Bacilli--3||c__Clostridia--4||c__Gammaproteobacteria--6:capture_domain_counter=d__Bacteria--28:capture_family_counter=f__Burkholderiaceae--5||f__Cellulomonadaceae--15||f__Oscillospiraceae--4||f__Paenibacillaceae--3||f__SZUA-229--1:capture_genus_counter=g__Acidovorax_A--1||g__Cellulosimicrobium--1||g__ER4--4||g__JACPVK01--1||g__Oerskovia--14||g__Paenibacillus--3||g__Paraburkholderia--4:capture_order_counter=o__Actinomycetales--15||o__Burkholderiales--5||o__Oscillospirales--4||o__Paenibacillales--3||o__SZUA-229--1:capture_phylum_counter=p__Actinobacteriota--15||p__Firmicutes--3||p__Firmicutes_A--4||p__Proteobacteria--6:capture_species_counter=s__Acidovorax_A wautersii--1||s__Cellulosimicrobium sp001942335--1||s__ER4 sp015068395--4||s__JACPVK01 sp016191795--1||s__Oerskovia sp005937995--14||s__Paenibacillus barcinonensis--3||s__Paraburkholderia piptadeniae--4:evalue_avg=9.05899059717667e-26:evalue_max=1.54e-24:evalue_min=1.32e-49:evalue_std=3.735044320954413e-25:evalue_sum=1.540028401520034e-24:gapopen_avg=0.23529411764705882:gapopen_max=3.0:gapopen_min=0.0:gapopen_std=0.7524469885568253:gapopen_sum=4.0:gtdb_class_counter=:gtdb_domain_counter=:gtdb_family_counter=:gtdb_genus_counter=:gtdb_order_counter=:gtdb_phylum_counter=:gtdb_species_counter=:heptad_counter=MCP-38H--28:lbd_counter=:length_avg=108.23529411764706:length_max=161.0:length_min=69.0:length_std=18.592772156690035:length_sum=1840.0:mismatch_avg=23.352941176470587:mismatch_max=71.0:mismatch_min=14.0:mismatch_std=12.757062634432094:mismatch_sum=397.0:name=N903217:qcovhsp_avg=98.86470588235294:qcovhsp_max=100.0:qcovhsp_min=95.9:qcovhsp_std=1.5455343640916661:qcovhsp_sum=1680.6999999999998:qend_avg=108.41176470588235:qend_max=165.0:qend_min=69.0:qend_std=19.29397193273527:qend_sum=1843.0:qstart_avg=1.3529411764705883:qstart_max=6.0:qstart_min=1.0:qstart_std=1.2217393579743305:qstart_sum=23.0:ref_name_counter=GB_GCA_000620185.1_protein.faa_KK211086.1_778@PF00015_full_PFAM.455.629--1||GB_GCA_001542995.1_protein.faa_LFLA01000022.1_134@PF00015_full_PFAM.6.103--2||GB_GCA_002786505.1_protein.faa_PCTK01000113.1_5@PF00015_full_PFAM.7.193--1||GB_GCA_004292955.1_protein.faa_RDXX01000043.1_19@PF00015_full_PFAM.565.751--2||GB_GCA_009918525.1_protein.faa_RGDT01000039.1_13@PF00015_full_PFAM.456.635--1||RS_GCF_003633575.1_protein.faa_NZ_RBLE01000003.1_722@PF00015_full_PFAM.327.508--6||RS_GCF_017565425.1_protein.faa_NZ_JAGEMK010000002.1_285@PF00015_full_PFAM.340.520--1||RS_GCF_017565425.1_protein.faa_NZ_JAGEMK010000002.1_289@PF00015_full_PFAM.356.536--1||RS_GCF_900188205.1_protein.faa_NZ_FZOH01000010.1_84@PF00015_full_PFAM.337.529--2:scovhsp_avg=63.470588235294116:scovhsp_max=87.8:scovhsp_min=50.5:scovhsp_std=9.527838468527525:scovhsp_sum=1079.0:send_avg=109.82352941176471:send_max=158.0:send_min=77.0:send_std=16.49710313251105:send_sum=1867.0:sstart_avg=2.764705882352941:sstart_max=9.0:sstart_min=1.0:sstart_std=2.4116750342009667:sstart_sum=47.0],(069fcb6f-04da-4863-b295-200bc142decf_4@MCPsignal.106.194:5e-09[&&NHX:Sample=rhizpot1:Type=capture:capture_class=c__Bacilli:capture_domain=d__Bacteria:capture_family=f__Paenibacillaceae:capture_genus=g__Paenibacillus:capture_order=o__Paenibacillales:capture_phylum=p__Firmicutes:capture_species=s__Paenibacillus barcinonensis:heptad=MCP-38H],ca3344a4-4144-4cf3-89ad-aca713a79400_5@MCPsignal.232.355:0.0077456[&&NHX:Sample=rhizpot1:Type=capture:capture_class=c__Actinomycetia:capture_domain=d__Bacteria:capture_family=f__Cellulomonadaceae:capture_genus=g__Oerskovia:capture_order=o__Actinomycetales:capture_phylum=p__Actinobacteriota:capture_species=s__Oerskovia sp005937995:heptad=MCP-38H])0:1.8e-08[&&NHX:Sample_counter=rhizpot1--2:Type_counter=capture--2:capture_class_counter=c__Actinomycetia--1||c__Bacilli--1:capture_domain_counter=d__Bacteria--2:capture_family_counter=f__Cellulomonadaceae--1||f__Paenibacillaceae--1:capture_genus_counter=g__Oerskovia--1||g__Paenibacillus--1:capture_order_counter=o__Actinomycetales--1||o__Paenibacillales--1:capture_phylum_counter=p__Actinobacteriota--1||p__Firmicutes--1:capture_species_counter=s__Oerskovia sp005937995--1||s__Paenibacillus barcinonensis--1:gtdb_class_counter=:gtdb_domain_counter=:gtdb_family_counter=:gtdb_genus_counter=:gtdb_order_counter=:gtdb_phylum_counter=:gtdb_species_counter=:heptad_counter=MCP-38H--2:lbd_counter=:name=N903220:ref_name_counter=])0:5e-09[&&NHX:Sample_counter=rhizpot1--10||rhizpot2--1||rhizpot3--16||rhiztom2--2||rhiztom3--1:Type_counter=capture--30:besthit_avg=78.91764705882352:besthit_max=85.4:besthit_min=53.4:besthit_std=6.875430467806876:besthit_sum=1341.6:bitscore_avg=138.8235294117647:bitscore_max=157.0:bitscore_min=89.0:bitscore_std=19.086105201551884:bitscore_sum=2360.0:capture_class_counter=c__Actinomycetia--16||c__Bacilli--4||c__Clostridia--4||c__Gammaproteobacteria--6:capture_domain_counter=d__Bacteria--30:capture_family_counter=f__Burkholderiaceae--5||f__Cellulomonadaceae--16||f__Oscillospiraceae--4||f__Paenibacillaceae--4||f__SZUA-229--1:capture_genus_counter=g__Acidovorax_A--1||g__Cellulosimicrobium--1||g__ER4--4||g__JACPVK01--1||g__Oerskovia--15||g__Paenibacillus--4||g__Paraburkholderia--4:capture_order_counter=o__Actinomycetales--16||o__Burkholderiales--5||o__Oscillospirales--4||o__Paenibacillales--4||o__SZUA-229--1:capture_phylum_counter=p__Actinobacteriota--16||p__Firmicutes--4||p__Firmicutes_A--4||p__Proteobacteria--6:capture_species_counter=s__Acidovorax_A wautersii--1||s__Cellulosimicrobium sp001942335--1||s__ER4 sp015068395--4||s__JACPVK01 sp016191795--1||s__Oerskovia sp005937995--15||s__Paenibacillus barcinonensis--4||s__Paraburkholderia piptadeniae--4:evalue_avg=9.05899059717667e-26:evalue_max=1.54e-24:evalue_min=1.32e-49:evalue_std=3.735044320954413e-25:evalue_sum=1.540028401520034e-24:gapopen_avg=0.23529411764705882:gapopen_max=3.0:gapopen_min=0.0:gapopen_std=0.7524469885568253:gapopen_sum=4.0:gtdb_class_counter=:gtdb_domain_counter=:gtdb_family_counter=:gtdb_genus_counter=:gtdb_order_counter=:gtdb_phylum_counter=:gtdb_species_counter=:heptad_counter=MCP-38H--30:lbd_counter=:length_avg=108.23529411764706:length_max=161.0:length_min=69.0:length_std=18.592772156690035:length_sum=1840.0:mismatch_avg=23.352941176470587:mismatch_max=71.0:mismatch_min=14.0:mismatch_std=12.757062634432094:mismatch_sum=397.0:name=N903221:qcovhsp_avg=98.86470588235294:qcovhsp_max=100.0:qcovhsp_min=95.9:qcovhsp_std=1.5455343640916661:qcovhsp_sum=1680.6999999999998:qend_avg=108.41176470588235:qend_max=165.0:qend_min=69.0:qend_std=19.29397193273527:qend_sum=1843.0:qstart_avg=1.3529411764705883:qstart_max=6.0:qstart_min=1.0:qstart_std=1.2217393579743305:qstart_sum=23.0:ref_name_counter=GB_GCA_000620185.1_protein.faa_KK211086.1_778@PF00015_full_PFAM.455.629--1||GB_GCA_001542995.1_protein.faa_LFLA01000022.1_134@PF00015_full_PFAM.6.103--2||GB_GCA_002786505.1_protein.faa_PCTK01000113.1_5@PF00015_full_PFAM.7.193--1||GB_GCA_004292955.1_protein.faa_RDXX01000043.1_19@PF00015_full_PFAM.565.751--2||GB_GCA_009918525.1_protein.faa_RGDT01000039.1_13@PF00015_full_PFAM.456.635--1||RS_GCF_003633575.1_protein.faa_NZ_RBLE01000003.1_722@PF00015_full_PFAM.327.508--6||RS_GCF_017565425.1_protein.faa_NZ_JAGEMK010000002.1_285@PF00015_full_PFAM.340.520--1||RS_GCF_017565425.1_protein.faa_NZ_JAGEMK010000002.1_289@PF00015_full_PFAM.356.536--1||RS_GCF_900188205.1_protein.faa_NZ_FZOH01000010.1_84@PF00015_full_PFAM.337.529--2:scovhsp_avg=63.470588235294116:scovhsp_max=87.8:scovhsp_min=50.5:scovhsp_std=9.527838468527525:scovhsp_sum=1079.0:send_avg=109.82352941176471:send_max=158.0:send_min=77.0:send_std=16.49710313251105:send_sum=1867.0:sstart_avg=2.764705882352941:sstart_max=9.0:sstart_min=1.0:sstart_std=2.4116750342009667:sstart_sum=47.0],d905a063-498f-4adc-854a-e311e9077a2c_4@MCPsignal.352.433:5e-09[&&NHX:Sample=rhizpot3:Type=capture:besthit=81.5:bitscore=111.0:capture_class=c__Actinomycetia:capture_domain=d__Bacteria:capture_family=f__Geodermatophilaceae:capture_genus=g__WGGQ01:capture_order=o__Mycobacteriales:capture_phylum=p__Actinobacteriota:capture_species=s__WGGQ01 sp009296285:evalue=2.6e-33:gapopen=0.0:heptad=MCP-38H:length=81.0:mismatch=15.0:qcovhsp=100.0:qend=81.0:qstart=1.0:ref_name=GB_GCA_001542995.1_protein.faa_LFLA01000022.1_134@PF00015_full_PFAM.6.103:scovhsp=83.5:send=90.0:sstart=10.0])0.314:5e-09[&&NHX:Sample_counter=rhizpot1--10||rhizpot2--1||rhizpot3--17||rhiztom2--2||rhiztom3--1:Type_counter=capture--31:besthit_avg=79.0611111111111:besthit_max=85.4:besthit_min=53.4:besthit_std=6.697860842782646:besthit_sum=1423.1:bitscore_avg=137.27777777777777:bitscore_max=157.0:bitscore_min=89.0:bitscore_std=19.64330616582104:bitscore_sum=2471.0:capture_class_counter=c__Actinomycetia--17||c__Bacilli--4||c__Clostridia--4||c__Gammaproteobacteria--6:capture_domain_counter=d__Bacteria--31:capture_family_counter=f__Burkholderiaceae--5||f__Cellulomonadaceae--16||f__Geodermatophilaceae--1||f__Oscillospiraceae--4||f__Paenibacillaceae--4||f__SZUA-229--1:capture_genus_counter=g__Acidovorax_A--1||g__Cellulosimicrobium--1||g__ER4--4||g__JACPVK01--1||g__Oerskovia--15||g__Paenibacillus--4||g__Paraburkholderia--4||g__WGGQ01--1:capture_order_counter=o__Actinomycetales--16||o__Burkholderiales--5||o__Mycobacteriales--1||o__Oscillospirales--4||o__Paenibacillales--4||o__SZUA-229--1:capture_phylum_counter=p__Actinobacteriota--17||p__Firmicutes--4||p__Firmicutes_A--4||p__Proteobacteria--6:capture_species_counter=s__Acidovorax_A wautersii--1||s__Cellulosimicrobium sp001942335--1||s__ER4 sp015068395--4||s__JACPVK01 sp016191795--1||s__Oerskovia sp005937995--15||s__Paenibacillus barcinonensis--4||s__Paraburkholderia piptadeniae--4||s__WGGQ01 sp009296285--1:evalue_avg=8.555713356222411e-26:evalue_max=1.54e-24:evalue_min=1.32e-49:evalue_std=3.6298108725205636e-25:evalue_sum=1.540028404120034e-24:gapopen_avg=0.2222222222222222:gapopen_max=3.0:gapopen_min=0.0:gapopen_std=0.7320844981409597:gapopen_sum=4.0:gtdb_class_counter=:gtdb_domain_counter=:gtdb_family_counter=:gtdb_genus_counter=:gtdb_order_counter=:gtdb_phylum_counter=:gtdb_species_counter=:heptad_counter=MCP-38H--31:lbd_counter=:length_avg=106.72222222222223:length_max=161.0:length_min=69.0:length_std=19.145896674669597:length_sum=1921.0:mismatch_avg=22.88888888888889:mismatch_max=71.0:mismatch_min=14.0:mismatch_std=12.531789642105672:mismatch_sum=412.0:name=N903223:qcovhsp_avg=98.92777777777778:qcovhsp_max=100.0:qcovhsp_min=95.9:qcovhsp_std=1.5230795257733791:qcovhsp_sum=1780.7:qend_avg=106.88888888888889:qend_max=165.0:qend_min=69.0:qend_std=19.801630618800026:qend_sum=1924.0:qstart_avg=1.3333333333333333:qstart_max=6.0:qstart_min=1.0:qstart_std=1.1881770515720091:qstart_sum=24.0:ref_name_counter=GB_GCA_000620185.1_protein.faa_KK211086.1_778@PF00015_full_PFAM.455.629--1||GB_GCA_001542995.1_protein.faa_LFLA01000022.1_134@PF00015_full_PFAM.6.103--3||GB_GCA_002786505.1_protein.faa_PCTK01000113.1_5@PF00015_full_PFAM.7.193--1||GB_GCA_004292955.1_protein.faa_RDXX01000043.1_19@PF00015_full_PFAM.565.751--2||GB_GCA_009918525.1_protein.faa_RGDT01000039.1_13@PF00015_full_PFAM.456.635--1||RS_GCF_003633575.1_protein.faa_NZ_RBLE01000003.1_722@PF00015_full_PFAM.327.508--6||RS_GCF_017565425.1_protein.faa_NZ_JAGEMK010000002.1_285@PF00015_full_PFAM.340.520--1||RS_GCF_017565425.1_protein.faa_NZ_JAGEMK010000002.1_289@PF00015_full_PFAM.356.536--1||RS_GCF_900188205.1_protein.faa_NZ_FZOH01000010.1_84@PF00015_full_PFAM.337.529--2:scovhsp_avg=64.58333333333333:scovhsp_max=87.8:scovhsp_min=50.5:scovhsp_std=10.37917881824841:scovhsp_sum=1162.5:send_avg=108.72222222222223:send_max=158.0:send_min=77.0:send_std=16.672645986255645:send_sum=1957.0:sstart_avg=3.1666666666666665:sstart_max=10.0:sstart_min=1.0:sstart_std=2.895229341723462:sstart_sum=57.0],(30217a41-16ae-472d-b513-c6915522e2b1_6@MCPsignal.311.378:5e-09[&&NHX:Sample=rhizpot2:Type=capture:besthit=77.6:bitscore=84.0:capture_class=c__Actinomycetia:capture_domain=d__Bacteria:capture_family=f__Cellulomonadaceae:capture_genus=g__Oerskovia:capture_order=o__Actinomycetales:capture_phylum=p__Actinobacteriota:capture_species=s__Oerskovia sp005937995:evalue=1.35e-22:gapopen=0.0:heptad=MCP-38H:length=67.0:mismatch=15.0:qcovhsp=100.0:qend=67.0:qstart=1.0:ref_name=GB_GCA_001542995.1_protein.faa_LFLA01000022.1_134@PF00015_full_PFAM.6.103:scovhsp=69.1:send=75.0:sstart=9.0],(6ba7a730-20eb-4651-9943-1631885a10a6_2@MCPsignal.932.1025:0.0994093[&&NHX:Sample=rhizpot3:Type=capture:capture_class=c__Clostridia:capture_domain=d__Bacteria:capture_family=f__Oscillospiraceae:capture_genus=g__ER4:capture_order=o__Oscillospirales:capture_phylum=p__Firmicutes_A:capture_species=s__ER4 sp015068395:heptad=MCP-38H],03091303-a82d-5e82-b138-eeb528b503e3_4@MCPsignal.334.403:5e-09[&&NHX:Sample=rhizpot3:Type=capture:besthit=78.3:bitscore=87.4:capture_class=c__Actinomycetia:capture_domain=d__Bacteria:capture_family=f__Cellulomonadaceae:capture_genus=g__Oerskovia:capture_order=o__Actinomycetales:capture_phylum=p__Actinobacteriota:capture_species=s__Oerskovia sp005937995:evalue=6.25e-24:gapopen=0.0:heptad=MCP-38H:length=69.0:mismatch=15.0:qcovhsp=100.0:qend=69.0:qstart=1.0:ref_name=GB_GCA_001542995.1_protein.faa_LFLA01000022.1_134@PF00015_full_PFAM.6.103:scovhsp=71.1:send=77.0:sstart=9.0])0:6e-09[&&NHX:Sample_counter=rhizpot3--2:Type_counter=capture--2:besthit_avg=78.3:besthit_max=78.3:besthit_min=78.3:besthit_std=0:besthit_sum=78.3:bitscore_avg=87.4:bitscore_max=87.4:bitscore_min=87.4:bitscore_std=0:bitscore_sum=87.4:capture_class_counter=c__Actinomycetia--1||c__Clostridia--1:capture_domain_counter=d__Bacteria--2:capture_family_counter=f__Cellulomonadaceae--1||f__Oscillospiraceae--1:capture_genus_counter=g__ER4--1||g__Oerskovia--1:capture_order_counter=o__Actinomycetales--1||o__Oscillospirales--1:capture_phylum_counter=p__Actinobacteriota--1||p__Firmicutes_A--1:capture_species_counter=s__ER4 sp015068395--1||s__Oerskovia sp005937995--1:evalue_avg=6.25e-24:evalue_max=6.25e-24:evalue_min=6.25e-24:evalue_std=0:evalue_sum=6.25e-24:gapopen_avg=0.0:gapopen_max=0.0:gapopen_min=0.0:gapopen_std=0:gapopen_sum=0.0:gtdb_class_counter=:gtdb_domain_counter=:gtdb_family_counter=:gtdb_genus_counter=:gtdb_order_counter=:gtdb_phylum_counter=:gtdb_species_counter=:heptad_counter=MCP-38H--2:lbd_counter=:length_avg=69.0:length_max=69.0:length_min=69.0:length_std=0:length_sum=69.0:mismatch_avg=15.0:mismatch_max=15.0:mismatch_min=15.0:mismatch_std=0:mismatch_sum=15.0:name=N903227:qcovhsp_avg=100.0:qcovhsp_max=100.0:qcovhsp_min=100.0:qcovhsp_std=0:qcovhsp_sum=100.0:qend_avg=69.0:qend_max=69.0:qend_min=69.0:qend_std=0:qend_sum=69.0:qstart_avg=1.0:qstart_max=1.0:qstart_min=1.0:qstart_std=0:qstart_sum=1.0:ref_name_counter=GB_GCA_001542995.1_protein.faa_LFLA01000022.1_134@PF00015_full_PFAM.6.103--1:scovhsp_avg=71.1:scovhsp_max=71.1:scovhsp_min=71.1:scovhsp_std=0:scovhsp_sum=71.1:send_avg=77.0:send_max=77.0:send_min=77.0:send_std=0:send_sum=77.0:sstart_avg=9.0:sstart_max=9.0:sstart_min=9.0:sstart_std=0:sstart_sum=9.0])0.927:0.0136967[&&NHX:Sample_counter=rhizpot2--1||rhizpot3--2:Type_counter=capture--3:besthit_avg=77.94999999999999:besthit_max=78.3:besthit_min=77.6:besthit_std=0.4949747468305853:besthit_sum=155.89999999999998:bitscore_avg=85.7:bitscore_max=87.4:bitscore_min=84.0:bitscore_std=2.4041630560342657:bitscore_sum=171.4:capture_class_counter=c__Actinomycetia--2||c__Clostridia--1:capture_domain_counter=d__Bacteria--3:capture_family_counter=f__Cellulomonadaceae--2||f__Oscillospiraceae--1:capture_genus_counter=g__ER4--1||g__Oerskovia--2:capture_order_counter=o__Actinomycetales--2||o__Oscillospirales--1:capture_phylum_counter=p__Actinobacteriota--2||p__Firmicutes_A--1:capture_species_counter=s__ER4 sp015068395--1||s__Oerskovia sp005937995--2:evalue_avg=7.0625e-23:evalue_max=1.35e-22:evalue_min=6.25e-24:evalue_std=9.1039998077768e-23:evalue_sum=1.4125e-22:gapopen_avg=0.0:gapopen_max=0.0:gapopen_min=0.0:gapopen_std=0.0:gapopen_sum=0.0:gtdb_class_counter=:gtdb_domain_counter=:gtdb_family_counter=:gtdb_genus_counter=:gtdb_order_counter=:gtdb_phylum_counter=:gtdb_species_counter=:heptad_counter=MCP-38H--3:lbd_counter=:length_avg=68.0:length_max=69.0:length_min=67.0:length_std=1.4142135623730951:length_sum=136.0:mismatch_avg=15.0:mismatch_max=15.0:mismatch_min=15.0:mismatch_std=0.0:mismatch_sum=30.0:name=N903228:qcovhsp_avg=100.0:qcovhsp_max=100.0:qcovhsp_min=100.0:qcovhsp_std=0.0:qcovhsp_sum=200.0:qend_avg=68.0:qend_max=69.0:qend_min=67.0:qend_std=1.4142135623730951:qend_sum=136.0:qstart_avg=1.0:qstart_max=1.0:qstart_min=1.0:qstart_std=0.0:qstart_sum=2.0:ref_name_counter=GB_GCA_001542995.1_protein.faa_LFLA01000022.1_134@PF00015_full_PFAM.6.103--2:scovhsp_avg=70.1:scovhsp_max=71.1:scovhsp_min=69.1:scovhsp_std=1.4142135623730951:scovhsp_sum=140.2:send_avg=76.0:send_max=77.0:send_min=75.0:send_std=1.4142135623730951:send_sum=152.0:sstart_avg=9.0:sstart_max=9.0:sstart_min=9.0:sstart_std=0.0:sstart_sum=18.0])0:1.3e-08[&&NHX:Sample_counter=rhizpot1--10||rhizpot2--2||rhizpot3--19||rhiztom2--2||rhiztom3--1:Type_counter=capture--34:besthit_avg=78.95000000000002:besthit_max=85.4:besthit_min=53.4:besthit_std=6.3457818563531685:besthit_sum=1579.0000000000002:bitscore_avg=132.12:bitscore_max=157.0:bitscore_min=84.0:bitscore_std=24.44529015017649:bitscore_sum=2642.4:capture_class_counter=c__Actinomycetia--19||c__Bacilli--4||c__Clostridia--5||c__Gammaproteobacteria--6:capture_domain_counter=d__Bacteria--34:capture_family_counter=f__Burkholderiaceae--5||f__Cellulomonadaceae--18||f__Geodermatophilaceae--1||f__Oscillospiraceae--5||f__Paenibacillaceae--4||f__SZUA-229--1:capture_genus_counter=g__Acidovorax_A--1||g__Cellulosimicrobium--1||g__ER4--5||g__JACPVK01--1||g__Oerskovia--17||g__Paenibacillus--4||g__Paraburkholderia--4||g__WGGQ01--1:capture_order_counter=o__Actinomycetales--18||o__Burkholderiales--5||o__Mycobacteriales--1||o__Oscillospirales--5||o__Paenibacillales--4||o__SZUA-229--1:capture_phylum_counter=p__Actinobacteriota--19||p__Firmicutes--4||p__Firmicutes_A--5||p__Proteobacteria--6:capture_species_counter=s__Acidovorax_A wautersii--1||s__Cellulosimicrobium sp001942335--1||s__ER4 sp015068395--5||s__JACPVK01 sp016191795--1||s__Oerskovia sp005937995--17||s__Paenibacillus barcinonensis--4||s__Paraburkholderia piptadeniae--4||s__WGGQ01 sp009296285--1:evalue_avg=7.139501420206003e-24:evalue_max=1.35e-22:evalue_min=1.32e-49:evalue_std=3.0128657881805154e-23:evalue_sum=1.4279002840412006e-22:gapopen_avg=0.2:gapopen_max=3.0:gapopen_min=0.0:gapopen_std=0.6958523739384592:gapopen_sum=4.0:gtdb_class_counter=:gtdb_domain_counter=:gtdb_family_counter=:gtdb_genus_counter=:gtdb_order_counter=:gtdb_phylum_counter=:gtdb_species_counter=:heptad_counter=MCP-38H--34:lbd_counter=:length_avg=102.85:length_max=161.0:length_min=67.0:length_std=21.68257850271309:length_sum=2057.0:mismatch_avg=22.1:mismatch_max=71.0:mismatch_min=14.0:mismatch_std=12.100021748566798:mismatch_sum=442.0:name=N903229:qcovhsp_avg=99.035:qcovhsp_max=100.0:qcovhsp_min=95.9:qcovhsp_std=1.478005412709979:qcovhsp_sum=1980.7:qend_avg=103.0:qend_max=165.0:qend_min=67.0:qend_std=22.230846279793074:qend_sum=2060.0:qstart_avg=1.3:qstart_max=6.0:qstart_min=1.0:qstart_std=1.1285761872936695:qstart_sum=26.0:ref_name_counter=GB_GCA_000620185.1_protein.faa_KK211086.1_778@PF00015_full_PFAM.455.629--1||GB_GCA_001542995.1_protein.faa_LFLA01000022.1_134@PF00015_full_PFAM.6.103--5||GB_GCA_002786505.1_protein.faa_PCTK01000113.1_5@PF00015_full_PFAM.7.193--1||GB_GCA_004292955.1_protein.faa_RDXX01000043.1_19@PF00015_full_PFAM.565.751--2||GB_GCA_009918525.1_protein.faa_RGDT01000039.1_13@PF00015_full_PFAM.456.635--1||RS_GCF_003633575.1_protein.faa_NZ_RBLE01000003.1_722@PF00015_full_PFAM.327.508--6||RS_GCF_017565425.1_protein.faa_NZ_JAGEMK010000002.1_285@PF00015_full_PFAM.340.520--1||RS_GCF_017565425.1_protein.faa_NZ_JAGEMK010000002.1_289@PF00015_full_PFAM.356.536--1||RS_GCF_900188205.1_protein.faa_NZ_FZOH01000010.1_84@PF00015_full_PFAM.337.529--2:scovhsp_avg=65.13500000000002:scovhsp_max=87.8:scovhsp_min=50.5:scovhsp_std=9.968755135289882:scovhsp_sum=1302.7000000000003:send_avg=105.45:send_max=158.0:send_min=75.0:send_std=18.71524849730266:send_sum=2109.0:sstart_avg=3.75:sstart_max=10.0:sstart_min=1.0:sstart_std=3.2747036828583918:sstart_sum=75.0],a9363184-d447-4e6d-8d98-3755859cf282_2@MCPsignal.138.227:5e-09[&&NHX:Sample=rhizpot1:Type=capture:capture_class=c__Clostridia:capture_domain=d__Bacteria:capture_family=f__Oscillospiraceae:capture_genus=g__ER4:capture_order=o__Oscillospirales:capture_phylum=p__Firmicutes_A:capture_species=s__ER4 sp015068395:heptad=MCP-38H])0:1e-08[&&NHX:Sample_counter=rhizpot1--11||rhizpot2--2||rhizpot3--19||rhiztom2--2||rhiztom3--1:Type_counter=capture--35:besthit_avg=78.95000000000002:besthit_max=85.4:besthit_min=53.4:besthit_std=6.3457818563531685:besthit_sum=1579.0000000000002:bitscore_avg=132.12:bitscore_max=157.0:bitscore_min=84.0:bitscore_std=24.44529015017649:bitscore_sum=2642.4:capture_class_counter=c__Actinomycetia--19||c__Bacilli--4||c__Clostridia--6||c__Gammaproteobacteria--6:capture_domain_counter=d__Bacteria--35:capture_family_counter=f__Burkholderiaceae--5||f__Cellulomonadaceae--18||f__Geodermatophilaceae--1||f__Oscillospiraceae--6||f__Paenibacillaceae--4||f__SZUA-229--1:capture_genus_counter=g__Acidovorax_A--1||g__Cellulosimicrobium--1||g__ER4--6||g__JACPVK01--1||g__Oerskovia--17||g__Paenibacillus--4||g__Paraburkholderia--4||g__WGGQ01--1:capture_order_counter=o__Actinomycetales--18||o__Burkholderiales--5||o__Mycobacteriales--1||o__Oscillospirales--6||o__Paenibacillales--4||o__SZUA-229--1:capture_phylum_counter=p__Actinobacteriota--19||p__Firmicutes--4||p__Firmicutes_A--6||p__Proteobacteria--6:capture_species_counter=s__Acidovorax_A wautersii--1||s__Cellulosimicrobium sp001942335--1||s__ER4 sp015068395--6||s__JACPVK01 sp016191795--1||s__Oerskovia sp005937995--17||s__Paenibacillus barcinonensis--4||s__Paraburkholderia piptadeniae--4||s__WGGQ01 sp009296285--1:evalue_avg=7.139501420206003e-24:evalue_max=1.35e-22:evalue_min=1.32e-49:evalue_std=3.0128657881805154e-23:evalue_sum=1.4279002840412006e-22:gapopen_avg=0.2:gapopen_max=3.0:gapopen_min=0.0:gapopen_std=0.6958523739384592:gapopen_sum=4.0:gtdb_class_counter=:gtdb_domain_counter=:gtdb_family_counter=:gtdb_genus_counter=:gtdb_order_counter=:gtdb_phylum_counter=:gtdb_species_counter=:heptad_counter=MCP-38H--35:lbd_counter=:length_avg=102.85:length_max=161.0:length_min=67.0:length_std=21.68257850271309:length_sum=2057.0:mismatch_avg=22.1:mismatch_max=71.0:mismatch_min=14.0:mismatch_std=12.100021748566798:mismatch_sum=442.0:name=N903231:qcovhsp_avg=99.035:qcovhsp_max=100.0:qcovhsp_min=95.9:qcovhsp_std=1.478005412709979:qcovhsp_sum=1980.7:qend_avg=103.0:qend_max=165.0:qend_min=67.0:qend_std=22.230846279793074:qend_sum=2060.0:qstart_avg=1.3:qstart_max=6.0:qstart_min=1.0:qstart_std=1.1285761872936695:qstart_sum=26.0:ref_name_counter=GB_GCA_000620185.1_protein.faa_KK211086.1_778@PF00015_full_PFAM.455.629--1||GB_GCA_001542995.1_protein.faa_LFLA01000022.1_134@PF00015_full_PFAM.6.103--5||GB_GCA_002786505.1_protein.faa_PCTK01000113.1_5@PF00015_full_PFAM.7.193--1||GB_GCA_004292955.1_protein.faa_RDXX01000043.1_19@PF00015_full_PFAM.565.751--2||GB_GCA_009918525.1_protein.faa_RGDT01000039.1_13@PF00015_full_PFAM.456.635--1||RS_GCF_003633575.1_protein.faa_NZ_RBLE01000003.1_722@PF00015_full_PFAM.327.508--6||RS_GCF_017565425.1_protein.faa_NZ_JAGEMK010000002.1_285@PF00015_full_PFAM.340.520--1||RS_GCF_017565425.1_protein.faa_NZ_JAGEMK010000002.1_289@PF00015_full_PFAM.356.536--1||RS_GCF_900188205.1_protein.faa_NZ_FZOH01000010.1_84@PF00015_full_PFAM.337.529--2:scovhsp_avg=65.13500000000002:scovhsp_max=87.8:scovhsp_min=50.5:scovhsp_std=9.968755135289882:scovhsp_sum=1302.7000000000003:send_avg=105.45:send_max=158.0:send_min=75.0:send_std=18.71524849730266:send_sum=2109.0:sstart_avg=3.75:sstart_max=10.0:sstart_min=1.0:sstart_std=3.2747036828583918:sstart_sum=75.0],28a647f0-ecba-4909-ba25-08498ec21fae_3@MCPsignal.30.133:5e-09[&&NHX:Sample=rhizpot3:Type=capture:besthit=80.6:bitscore=140.0:capture_class=c__Actinomycetia:capture_domain=d__Bacteria:capture_family=f__Cellulomonadaceae:capture_genus=g__Oerskovia:capture_order=o__Actinomycetales:capture_phylum=p__Actinobacteriota:capture_species=s__Oerskovia sp005937995:evalue=4.87e-43:gapopen=0.0:heptad=MCP-38H:length=103.0:mismatch=20.0:qcovhsp=100.0:qend=103.0:qstart=1.0:ref_name=GB_GCA_004292955.1_protein.faa_RDXX01000043.1_19@PF00015_full_PFAM.565.751:scovhsp=55.4:send=104.0:sstart=2.0])0.462:0.0220505[&&NHX:Sample_counter=rhizpot1--11||rhizpot2--2||rhizpot3--20||rhiztom2--2||rhiztom3--1:Type_counter=capture--36:besthit_avg=79.02857142857144:besthit_max=85.4:besthit_min=53.4:besthit_std=6.195574457396414:besthit_sum=1659.6000000000001:bitscore_avg=132.4952380952381:bitscore_max=157.0:bitscore_min=84.0:bitscore_std=23.888291613057557:bitscore_sum=2782.4:capture_class_counter=c__Actinomycetia--20||c__Bacilli--4||c__Clostridia--6||c__Gammaproteobacteria--6:capture_domain_counter=d__Bacteria--36:capture_family_counter=f__Burkholderiaceae--5||f__Cellulomonadaceae--19||f__Geodermatophilaceae--1||f__Oscillospiraceae--6||f__Paenibacillaceae--4||f__SZUA-229--1:capture_genus_counter=g__Acidovorax_A--1||g__Cellulosimicrobium--1||g__ER4--6||g__JACPVK01--1||g__Oerskovia--18||g__Paenibacillus--4||g__Paraburkholderia--4||g__WGGQ01--1:capture_order_counter=o__Actinomycetales--19||o__Burkholderiales--5||o__Mycobacteriales--1||o__Oscillospirales--6||o__Paenibacillales--4||o__SZUA-229--1:capture_phylum_counter=p__Actinobacteriota--20||p__Firmicutes--4||p__Firmicutes_A--6||p__Proteobacteria--6:capture_species_counter=s__Acidovorax_A wautersii--1||s__Cellulosimicrobium sp001942335--1||s__ER4 sp015068395--6||s__JACPVK01 sp016191795--1||s__Oerskovia sp005937995--18||s__Paenibacillus barcinonensis--4||s__Paraburkholderia piptadeniae--4||s__WGGQ01 sp009296285--1:evalue_avg=6.799525162100953e-24:evalue_max=1.35e-22:evalue_min=1.32e-49:evalue_std=2.940708223283116e-23:evalue_sum=1.4279002840412001e-22:gapopen_avg=0.19047619047619047:gapopen_max=3.0:gapopen_min=0.0:gapopen_std=0.6796357567879738:gapopen_sum=4.0:gtdb_class_counter=:gtdb_domain_counter=:gtdb_family_counter=:gtdb_genus_counter=:gtdb_order_counter=:gtdb_phylum_counter=:gtdb_species_counter=:heptad_counter=MCP-38H--36:lbd_counter=:length_avg=102.85714285714286:length_max=161.0:length_min=67.0:length_std=21.13358870207735:length_sum=2160.0:mismatch_avg=22.0:mismatch_max=71.0:mismatch_min=14.0:mismatch_std=11.802542099056458:mismatch_sum=462.0:name=N903233:qcovhsp_avg=99.08095238095237:qcovhsp_max=100.0:qcovhsp_min=95.9:qcovhsp_std=1.4558911523939706:qcovhsp_sum=2080.7:qend_avg=103.0:qend_max=165.0:qend_min=67.0:qend_std=21.66794868002045:qend_sum=2163.0:qstart_avg=1.2857142857142858:qstart_max=6.0:qstart_min=1.0:qstart_std=1.1019463300386794:qstart_sum=27.0:ref_name_counter=GB_GCA_000620185.1_protein.faa_KK211086.1_778@PF00015_full_PFAM.455.629--1||GB_GCA_001542995.1_protein.faa_LFLA01000022.1_134@PF00015_full_PFAM.6.103--5||GB_GCA_002786505.1_protein.faa_PCTK01000113.1_5@PF00015_full_PFAM.7.193--1||GB_GCA_004292955.1_protein.faa_RDXX01000043.1_19@PF00015_full_PFAM.565.751--3||GB_GCA_009918525.1_protein.faa_RGDT01000039.1_13@PF00015_full_PFAM.456.635--1||RS_GCF_003633575.1_protein.faa_NZ_RBLE01000003.1_722@PF00015_full_PFAM.327.508--6||RS_GCF_017565425.1_protein.faa_NZ_JAGEMK010000002.1_285@PF00015_full_PFAM.340.520--1||RS_GCF_017565425.1_protein.faa_NZ_JAGEMK010000002.1_289@PF00015_full_PFAM.356.536--1||RS_GCF_900188205.1_protein.faa_NZ_FZOH01000010.1_84@PF00015_full_PFAM.337.529--2:scovhsp_avg=64.67142857142858:scovhsp_max=87.8:scovhsp_min=50.5:scovhsp_std=9.94586058906633:scovhsp_sum=1358.1000000000001:send_avg=105.38095238095238:send_max=158.0:send_min=75.0:send_std=18.244111900764562:send_sum=2213.0:sstart_avg=3.6666666666666665:sstart_max=10.0:sstart_min=1.0:sstart_std=3.214550253664319:sstart_sum=77.0])0:5e-09[&&NHX:Sample_counter=rhizpot1--12||rhizpot2--2||rhizpot3--22||rhiztom2--2||rhiztom3--1:Type_counter=GTDB--2||capture--39:besthit_avg=79.02857142857144:besthit_max=85.4:besthit_min=53.4:besthit_std=6.195574457396414:besthit_sum=1659.6000000000001:bitscore_avg=132.4952380952381:bitscore_max=157.0:bitscore_min=84.0:bitscore_std=23.888291613057557:bitscore_sum=2782.4:capture_class_counter=c__Actinomycetia--21||c__Bacilli--4||c__Clostridia--8||c__Gammaproteobacteria--6:capture_domain_counter=d__Bacteria--39:capture_family_counter=f__Burkholderiaceae--5||f__Cellulomonadaceae--20||f__Geodermatophilaceae--1||f__Oscillospiraceae--8||f__Paenibacillaceae--4||f__SZUA-229--1:capture_genus_counter=g__Acidovorax_A--1||g__Cellulosimicrobium--1||g__ER4--8||g__JACPVK01--1||g__Oerskovia--19||g__Paenibacillus--4||g__Paraburkholderia--4||g__WGGQ01--1:capture_order_counter=o__Actinomycetales--20||o__Burkholderiales--5||o__Mycobacteriales--1||o__Oscillospirales--8||o__Paenibacillales--4||o__SZUA-229--1:capture_phylum_counter=p__Actinobacteriota--21||p__Firmicutes--4||p__Firmicutes_A--8||p__Proteobacteria--6:capture_species_counter=s__Acidovorax_A wautersii--1||s__Cellulosimicrobium sp001942335--1||s__ER4 sp015068395--8||s__JACPVK01 sp016191795--1||s__Oerskovia sp005937995--19||s__Paenibacillus barcinonensis--4||s__Paraburkholderia piptadeniae--4||s__WGGQ01 sp009296285--1:evalue_avg=6.799525162100953e-24:evalue_max=1.35e-22:evalue_min=1.32e-49:evalue_std=2.940708223283116e-23:evalue_sum=1.4279002840412001e-22:gapopen_avg=0.19047619047619047:gapopen_max=3.0:gapopen_min=0.0:gapopen_std=0.6796357567879738:gapopen_sum=4.0:gtdb_class_counter=c__Actinomycetia--2:gtdb_domain_counter=d__Bacteria--2:gtdb_family_counter=f__Dermatophilaceae--1||f__GCA-002748415--1:gtdb_genus_counter=g__GCA-002748415--1||g__Mobilicoccus--1:gtdb_order_counter=o__Actinomycetales--2:gtdb_phylum_counter=p__Actinobacteriota--2:gtdb_species_counter=s__GCA-002748415 sp002748415--1||s__Mobilicoccus pelagius--1:heptad_counter=MCP-38H--41:lbd_counter=:lca_tree=o__Actinomycetales:length_avg=102.85714285714286:length_max=161.0:length_min=67.0:length_std=21.13358870207735:length_sum=2160.0:mismatch_avg=22.0:mismatch_max=71.0:mismatch_min=14.0:mismatch_std=11.802542099056458:mismatch_sum=462.0:name=N903234:qcovhsp_avg=99.08095238095237:qcovhsp_max=100.0:qcovhsp_min=95.9:qcovhsp_std=1.4558911523939706:qcovhsp_sum=2080.7:qend_avg=103.0:qend_max=165.0:qend_min=67.0:qend_std=21.66794868002045:qend_sum=2163.0:qstart_avg=1.2857142857142858:qstart_max=6.0:qstart_min=1.0:qstart_std=1.1019463300386794:qstart_sum=27.0:ref_name_counter=GB_GCA_000620185.1_protein.faa_KK211086.1_778@PF00015_full_PFAM.455.629--1||GB_GCA_001542995.1_protein.faa_LFLA01000022.1_134@PF00015_full_PFAM.6.103--5||GB_GCA_002786505.1_protein.faa_PCTK01000113.1_5@PF00015_full_PFAM.7.193--1||GB_GCA_004292955.1_protein.faa_RDXX01000043.1_19@PF00015_full_PFAM.565.751--3||GB_GCA_009918525.1_protein.faa_RGDT01000039.1_13@PF00015_full_PFAM.456.635--1||RS_GCF_003633575.1_protein.faa_NZ_RBLE01000003.1_722@PF00015_full_PFAM.327.508--6||RS_GCF_017565425.1_protein.faa_NZ_JAGEMK010000002.1_285@PF00015_full_PFAM.340.520--1||RS_GCF_017565425.1_protein.faa_NZ_JAGEMK010000002.1_289@PF00015_full_PFAM.356.536--1||RS_GCF_900188205.1_protein.faa_NZ_FZOH01000010.1_84@PF00015_full_PFAM.337.529--2:scovhsp_avg=64.67142857142858:scovhsp_max=87.8:scovhsp_min=50.5:scovhsp_std=9.94586058906633:scovhsp_sum=1358.1000000000001:send_avg=105.38095238095238:send_max=158.0:send_min=75.0:send_std=18.244111900764562:send_sum=2213.0:sstart_avg=3.6666666666666665:sstart_max=10.0:sstart_min=1.0:sstart_std=3.214550253664319:sstart_sum=77.0])0.764:0.00949736[&&NHX:Sample_counter=rhizpot1--21||rhizpot2--2||rhizpot3--30||rhiztom1--1||rhiztom2--5||rhiztom3--2:Type_counter=GTDB--9||capture--61:besthit_avg=80.66774193548387:besthit_max=96.8:besthit_min=53.4:besthit_std=6.899052451690942:besthit_sum=2500.7000000000003:bitscore_avg=125.61290322580646:bitscore_max=157.0:bitscore_min=84.0:bitscore_std=24.485516017099904:bitscore_sum=3894.0000000000005:capture_class_counter=c__Acidimicrobiia--1||c__Actinomycetia--30||c__Alphaproteobacteria--3||c__Bacilli--6||c__Clostridia--9||c__Gammaproteobacteria--10||c__Planctomycetia--2:capture_domain_counter=d__Bacteria--61:capture_family_counter=f__Acetobacteraceae--1||f__Burkholderiaceae--7||f__Cellulomonadaceae--29||f__Gallaecimonadaceae--1||f__Geodermatophilaceae--1||f__Oleiphilaceae--1||f__Oscillospiraceae--9||f__Paenibacillaceae--6||f__Planctomycetaceae--2||f__Rhizobiaceae--1||f__SZUA-229--1||f__SZUA-35--1||f__Sphingomonadaceae--1:capture_genus_counter=g__Acidovorax_A--1||g__CADEDH01--1||g__CAIRTN01--1||g__Cellulosimicrobium--1||g__Cohnella--1||g__ER4--9||g__Gallaecimonas--1||g__JACPVK01--1||g__Neorhizobium--1||g__Oerskovia--28||g__Paenibacillus--5||g__Paraburkholderia--5||g__Rhodoferax--1||g__SXKJ01--2||g__Sphingomonas--1||g__Tamilnaduibacter--1||g__WGGQ01--1:capture_order_counter=o__Acetobacterales--1||o__Acidimicrobiales--1||o__Actinomycetales--29||o__Burkholderiales--7||o__Enterobacterales--1||o__Mycobacteriales--1||o__Oscillospirales--9||o__Paenibacillales--6||o__Planctomycetales--2||o__Pseudomonadales--1||o__Rhizobiales--1||o__SZUA-229--1||o__Sphingomonadales--1:capture_phylum_counter=p__Actinobacteriota--31||p__Firmicutes--6||p__Firmicutes_A--9||p__Planctomycetota--2||p__Proteobacteria--13:capture_species_counter=s__Acidovorax_A wautersii--1||s__CADEDH01 sp902826025--1||s__CAIRTN01 sp903881515--1||s__Cellulosimicrobium sp001942335--1||s__Cohnella sp003001675--1||s__ER4 sp015068395--9||s__Gallaecimonas pentaromativorans--1||s__JACPVK01 sp016191795--1||s__Neorhizobium sp900469345--1||s__Oerskovia sp005937995--28||s__Paenibacillus barcinonensis--5||s__Paraburkholderia piptadeniae--5||s__Rhodoferax sp003415675--1||s__SXKJ01 sp005798445--2||s__Sphingomonas sp001421715--1||s__Tamilnaduibacter salinus--1||s__WGGQ01 sp009296285--1:evalue_avg=4.639196110341401e-24:evalue_max=1.35e-22:evalue_min=1.32e-49:evalue_std=2.4221049137530245e-23:evalue_sum=1.4381507942058344e-22:gapopen_avg=0.16129032258064516:gapopen_max=3.0:gapopen_min=0.0:gapopen_std=0.5829107532346263:gapopen_sum=5.0:gtdb_class_counter=c__Acidimicrobiia--1||c__Actinomycetia--8:gtdb_domain_counter=d__Bacteria--9:gtdb_family_counter=f__Dermatophilaceae--1||f__GCA-002748415--1||f__Kineosporiaceae--2||f__Micromonosporaceae--3||f__SZUA-35--1||f__Streptosporangiaceae--1:gtdb_genus_counter=g__Actinoplanes--2||g__CADEDH01--1||g__GCA-002748415--1||g__JABDRL01--1||g__JADJPO01--2||g__Mobilicoccus--1||g__Planobispora--1:gtdb_order_counter=o__Acidimicrobiales--1||o__Actinomycetales--4||o__Mycobacteriales--3||o__Streptosporangiales--1:gtdb_phylum_counter=p__Actinobacteriota--9:gtdb_species_counter=s__Actinoplanes ianthinogenes--1||s__Actinoplanes sp015704865--1||s__CADEDH01 sp902826025--1||s__GCA-002748415 sp002748415--1||s__JABDRL01 sp016926535--1||s__JADJPO01 sp016713225--1||s__JADJPO01 sp016794595--1||s__Mobilicoccus pelagius--1||s__Planobispora longispora--1:heptad_counter=MCP-38H--70:lbd_counter=:lca_tree=p__Actinobacteriota:length_avg=98.61290322580645:length_max=161.0:length_min=67.0:length_std=21.746535999027277:length_sum=3057.0:mismatch_avg=19.032258064516128:mismatch_max=71.0:mismatch_min=4.0:mismatch_std=10.9132453803249:mismatch_sum=590.0:name=N903235:qcovhsp_avg=99.20645161290321:qcovhsp_max=100.0:qcovhsp_min=95.6:qcovhsp_std=1.423361159104502:qcovhsp_sum=3075.3999999999996:qend_avg=98.70967741935483:qend_max=165.0:qend_min=67.0:qend_std=22.163323379534184:qend_sum=3060.0:qstart_avg=1.2258064516129032:qstart_max=6.0:qstart_min=1.0:qstart_std=0.9204954252775999:qstart_sum=38.0:ref_name_counter=GB_GCA_000620185.1_protein.faa_KK211086.1_778@PF00015_full_PFAM.455.629--1||GB_GCA_001542995.1_protein.faa_LFLA01000022.1_134@PF00015_full_PFAM.6.103--12||GB_GCA_002786505.1_protein.faa_PCTK01000113.1_5@PF00015_full_PFAM.7.193--1||GB_GCA_004292955.1_protein.faa_RDXX01000043.1_19@PF00015_full_PFAM.565.751--3||GB_GCA_009918525.1_protein.faa_RGDT01000039.1_13@PF00015_full_PFAM.456.635--1||GB_GCA_902826025.1_protein.faa_CADEDH010000006.1_73@PF00015_full_PFAM.334.507--3||RS_GCF_003633575.1_protein.faa_NZ_RBLE01000003.1_722@PF00015_full_PFAM.327.508--6||RS_GCF_017565425.1_protein.faa_NZ_JAGEMK010000002.1_285@PF00015_full_PFAM.340.520--1||RS_GCF_017565425.1_protein.faa_NZ_JAGEMK010000002.1_289@PF00015_full_PFAM.356.536--1||RS_GCF_900188205.1_protein.faa_NZ_FZOH01000010.1_84@PF00015_full_PFAM.337.529--2:scovhsp_avg=68.44193548387098:scovhsp_max=90.7:scovhsp_min=50.5:scovhsp_std=10.847757808061793:scovhsp_sum=2121.7000000000003:send_avg=106.16129032258064:send_max=159.0:send_min=75.0:send_std=24.6171982892632:send_sum=3291.0:sstart_avg=8.64516129032258:sstart_max=53.0:sstart_min=1.0:sstart_std=11.754569004141253:sstart_sum=268.0],(((5feb91ae-b335-4276-aa14-8cfaee24a671_4@MCPsignal.340.443:0.0267592[&&NHX:Sample=rhizpot3:Type=capture:besthit=84.3:bitscore=139.0:capture_class=c__Bdellovibrionia:capture_domain=d__Bacteria:capture_family=f__Bdellovibrionaceae:capture_genus=g__BOLD01:capture_order=o__Bdellovibrionales:capture_phylum=p__Bdellovibrionota:capture_species=s__BOLD01 sp016861345:evalue=6.9e-43:gapopen=1.0:heptad=MCP-38H:length=102.0:mismatch=15.0:qcovhsp=99.0:qend=103.0:qstart=2.0:ref_name=GB_GCA_000620185.1_protein.faa_KK211086.1_778@PF00015_full_PFAM.455.629:scovhsp=58.0:send=103.0:sstart=3.0],e9f3b231-09c9-4b60-928b-952a6e49def2_5@MCPsignal.88.160:0.0169705[&&NHX:Sample=rhizpot3:Type=capture:capture_class=c__Bacilli:capture_domain=d__Bacteria:capture_family=f__Paenibacillaceae:capture_genus=g__Paenibacillus:capture_order=o__Paenibacillales:capture_phylum=p__Firmicutes:capture_species=s__Paenibacillus barcinonensis:heptad=MCP-38H])0:5e-09[&&NHX:Sample_counter=rhizpot3--2:Type_counter=capture--2:besthit_avg=84.3:besthit_max=84.3:besthit_min=84.3:besthit_std=0:besthit_sum=84.3:bitscore_avg=139.0:bitscore_max=139.0:bitscore_min=139.0:bitscore_std=0:bitscore_sum=139.0:capture_class_counter=c__Bacilli--1||c__Bdellovibrionia--1:capture_domain_counter=d__Bacteria--2:capture_family_counter=f__Bdellovibrionaceae--1||f__Paenibacillaceae--1:capture_genus_counter=g__BOLD01--1||g__Paenibacillus--1:capture_order_counter=o__Bdellovibrionales--1||o__Paenibacillales--1:capture_phylum_counter=p__Bdellovibrionota--1||p__Firmicutes--1:capture_species_counter=s__BOLD01 sp016861345--1||s__Paenibacillus barcinonensis--1:evalue_avg=6.9e-43:evalue_max=6.9e-43:evalue_min=6.9e-43:evalue_std=0:evalue_sum=6.9e-43:gapopen_avg=1.0:gapopen_max=1.0:gapopen_min=1.0:gapopen_std=0:gapopen_sum=1.0:gtdb_class_counter=:gtdb_domain_counter=:gtdb_family_counter=:gtdb_genus_counter=:gtdb_order_counter=:gtdb_phylum_counter=:gtdb_species_counter=:heptad_counter=MCP-38H--2:lbd_counter=:length_avg=102.0:length_max=102.0:length_min=102.0:length_std=0:length_sum=102.0:mismatch_avg=15.0:mismatch_max=15.0:mismatch_min=15.0:mismatch_std=0:mismatch_sum=15.0:name=N903238:qcovhsp_avg=99.0:qcovhsp_max=99.0:qcovhsp_min=99.0:qcovhsp_std=0:qcovhsp_sum=99.0:qend_avg=103.0:qend_max=103.0:qend_min=103.0:qend_std=0:qend_sum=103.0:qstart_avg=2.0:qstart_max=2.0:qstart_min=2.0:qstart_std=0:qstart_sum=2.0:ref_name_counter=GB_GCA_000620185.1_protein.faa_KK211086.1_778@PF00015_full_PFAM.455.629--1:scovhsp_avg=58.0:scovhsp_max=58.0:scovhsp_min=58.0:scovhsp_std=0:scovhsp_sum=58.0:send_avg=103.0:send_max=103.0:send_min=103.0:send_std=0:send_sum=103.0:sstart_avg=3.0:sstart_max=3.0:sstart_min=3.0:sstart_std=0:sstart_sum=3.0],23df4a83-e566-4b3b-ae93-c7661935d6a2_3@MCPsignal.195.278:5e-09[&&NHX:Sample=rhizpot3:Type=capture:capture_class=c__Clostridia:capture_domain=d__Bacteria:capture_family=f__Oscillospiraceae:capture_genus=g__ER4:capture_order=o__Oscillospirales:capture_phylum=p__Firmicutes_A:capture_species=s__ER4 sp015068395:heptad=MCP-38H])0:5e-09[&&NHX:Sample_counter=rhizpot3--3:Type_counter=capture--3:besthit_avg=84.3:besthit_max=84.3:besthit_min=84.3:besthit_std=0:besthit_sum=84.3:bitscore_avg=139.0:bitscore_max=139.0:bitscore_min=139.0:bitscore_std=0:bitscore_sum=139.0:capture_class_counter=c__Bacilli--1||c__Bdellovibrionia--1||c__Clostridia--1:capture_domain_counter=d__Bacteria--3:capture_family_counter=f__Bdellovibrionaceae--1||f__Oscillospiraceae--1||f__Paenibacillaceae--1:capture_genus_counter=g__BOLD01--1||g__ER4--1||g__Paenibacillus--1:capture_order_counter=o__Bdellovibrionales--1||o__Oscillospirales--1||o__Paenibacillales--1:capture_phylum_counter=p__Bdellovibrionota--1||p__Firmicutes--1||p__Firmicutes_A--1:capture_species_counter=s__BOLD01 sp016861345--1||s__ER4 sp015068395--1||s__Paenibacillus barcinonensis--1:evalue_avg=6.9e-43:evalue_max=6.9e-43:evalue_min=6.9e-43:evalue_std=0:evalue_sum=6.9e-43:gapopen_avg=1.0:gapopen_max=1.0:gapopen_min=1.0:gapopen_std=0:gapopen_sum=1.0:gtdb_class_counter=:gtdb_domain_counter=:gtdb_family_counter=:gtdb_genus_counter=:gtdb_order_counter=:gtdb_phylum_counter=:gtdb_species_counter=:heptad_counter=MCP-38H--3:lbd_counter=:length_avg=102.0:length_max=102.0:length_min=102.0:length_std=0:length_sum=102.0:mismatch_avg=15.0:mismatch_max=15.0:mismatch_min=15.0:mismatch_std=0:mismatch_sum=15.0:name=N903240:qcovhsp_avg=99.0:qcovhsp_max=99.0:qcovhsp_min=99.0:qcovhsp_std=0:qcovhsp_sum=99.0:qend_avg=103.0:qend_max=103.0:qend_min=103.0:qend_std=0:qend_sum=103.0:qstart_avg=2.0:qstart_max=2.0:qstart_min=2.0:qstart_std=0:qstart_sum=2.0:ref_name_counter=GB_GCA_000620185.1_protein.faa_KK211086.1_778@PF00015_full_PFAM.455.629--1:scovhsp_avg=58.0:scovhsp_max=58.0:scovhsp_min=58.0:scovhsp_std=0:scovhsp_sum=58.0:send_avg=103.0:send_max=103.0:send_min=103.0:send_std=0:send_sum=103.0:sstart_avg=3.0:sstart_max=3.0:sstart_min=3.0:sstart_std=0:sstart_sum=3.0],((9a05e868-9206-4a81-accd-0a74bddb83a2_1@MCPsignal.139.229:0.010778[&&NHX:Sample=rhizpot1:Type=capture:capture_class=c__Mor1:capture_domain=d__Bacteria:capture_family=f__SMYD01:capture_genus=g__SMYD01:capture_order=o__SMYD01:capture_phylum=p__Acidobacteriota:capture_species=s__SMYD01 sp004356015:heptad=MCP-38H],16077dbc-c482-4ffe-8c3a-db00181a5b57_1@MCPsignal.424.521:5e-09[&&NHX:Sample=rhizpot1:Type=capture:besthit=85.6:bitscore=145.0:capture_class=c__Bacilli:capture_domain=d__Bacteria:capture_family=f__Paenibacillaceae:capture_genus=g__Paenibacillus:capture_order=o__Paenibacillales:capture_phylum=p__Firmicutes:capture_species=s__Paenibacillus barcinonensis:evalue=3.51e-46:gapopen=0.0:heptad=MCP-38H:length=97.0:mismatch=14.0:qcovhsp=100.0:qend=97.0:qstart=1.0:ref_name=RS_GCF_011947225.1_protein.faa_NZ_JAATVW010000055.1_1@PF00015_full_PFAM.347.475:scovhsp=75.8:send=122.0:sstart=26.0])0:5e-09[&&NHX:Sample_counter=rhizpot1--2:Type_counter=capture--2:besthit_avg=85.6:besthit_max=85.6:besthit_min=85.6:besthit_std=0:besthit_sum=85.6:bitscore_avg=145.0:bitscore_max=145.0:bitscore_min=145.0:bitscore_std=0:bitscore_sum=145.0:capture_class_counter=c__Bacilli--1||c__Mor1--1:capture_domain_counter=d__Bacteria--2:capture_family_counter=f__Paenibacillaceae--1||f__SMYD01--1:capture_genus_counter=g__Paenibacillus--1||g__SMYD01--1:capture_order_counter=o__Paenibacillales--1||o__SMYD01--1:capture_phylum_counter=p__Acidobacteriota--1||p__Firmicutes--1:capture_species_counter=s__Paenibacillus barcinonensis--1||s__SMYD01 sp004356015--1:evalue_avg=3.51e-46:evalue_max=3.51e-46:evalue_min=3.51e-46:evalue_std=0:evalue_sum=3.51e-46:gapopen_avg=0.0:gapopen_max=0.0:gapopen_min=0.0:gapopen_std=0:gapopen_sum=0.0:gtdb_class_counter=:gtdb_domain_counter=:gtdb_family_counter=:gtdb_genus_counter=:gtdb_order_counter=:gtdb_phylum_counter=:gtdb_species_counter=:heptad_counter=MCP-38H--2:lbd_counter=:length_avg=97.0:length_max=97.0:length_min=97.0:length_std=0:length_sum=97.0:mismatch_avg=14.0:mismatch_max=14.0:mismatch_min=14.0:mismatch_std=0:mismatch_sum=14.0:name=N903243:qcovhsp_avg=100.0:qcovhsp_max=100.0:qcovhsp_min=100.0:qcovhsp_std=0:qcovhsp_sum=100.0:qend_avg=97.0:qend_max=97.0:qend_min=97.0:qend_std=0:qend_sum=97.0:qstart_avg=1.0:qstart_max=1.0:qstart_min=1.0:qstart_std=0:qstart_sum=1.0:ref_name_counter=RS_GCF_011947225.1_protein.faa_NZ_JAATVW010000055.1_1@PF00015_full_PFAM.347.475--1:scovhsp_avg=75.8:scovhsp_max=75.8:scovhsp_min=75.8:scovhsp_std=0:scovhsp_sum=75.8:send_avg=122.0:send_max=122.0:send_min=122.0:send_std=0:send_sum=122.0:sstart_avg=26.0:sstart_max=26.0:sstart_min=26.0:sstart_std=0:sstart_sum=26.0],5567b34a-ce0a-4127-85e0-220357f070e1_5@MCPsignal.309.422:0.0616439[&&NHX:Sample=rhizpot3:Type=capture:capture_class=c__Clostridia:capture_domain=d__Bacteria:capture_family=f__Oscillospiraceae:capture_genus=g__ER4:capture_order=o__Oscillospirales:capture_phylum=p__Firmicutes_A:capture_species=s__ER4 sp015068395:heptad=MCP-38H])0:5e-09[&&NHX:Sample_counter=rhizpot1--2||rhizpot3--1:Type_counter=capture--3:besthit_avg=85.6:besthit_max=85.6:besthit_min=85.6:besthit_std=0:besthit_sum=85.6:bitscore_avg=145.0:bitscore_max=145.0:bitscore_min=145.0:bitscore_std=0:bitscore_sum=145.0:capture_class_counter=c__Bacilli--1||c__Clostridia--1||c__Mor1--1:capture_domain_counter=d__Bacteria--3:capture_family_counter=f__Oscillospiraceae--1||f__Paenibacillaceae--1||f__SMYD01--1:capture_genus_counter=g__ER4--1||g__Paenibacillus--1||g__SMYD01--1:capture_order_counter=o__Oscillospirales--1||o__Paenibacillales--1||o__SMYD01--1:capture_phylum_counter=p__Acidobacteriota--1||p__Firmicutes--1||p__Firmicutes_A--1:capture_species_counter=s__ER4 sp015068395--1||s__Paenibacillus barcinonensis--1||s__SMYD01 sp004356015--1:evalue_avg=3.51e-46:evalue_max=3.51e-46:evalue_min=3.51e-46:evalue_std=0:evalue_sum=3.51e-46:gapopen_avg=0.0:gapopen_max=0.0:gapopen_min=0.0:gapopen_std=0:gapopen_sum=0.0:gtdb_class_counter=:gtdb_domain_counter=:gtdb_family_counter=:gtdb_genus_counter=:gtdb_order_counter=:gtdb_phylum_counter=:gtdb_species_counter=:heptad_counter=MCP-38H--3:lbd_counter=:length_avg=97.0:length_max=97.0:length_min=97.0:length_std=0:length_sum=97.0:mismatch_avg=14.0:mismatch_max=14.0:mismatch_min=14.0:mismatch_std=0:mismatch_sum=14.0:name=N903245:qcovhsp_avg=100.0:qcovhsp_max=100.0:qcovhsp_min=100.0:qcovhsp_std=0:qcovhsp_sum=100.0:qend_avg=97.0:qend_max=97.0:qend_min=97.0:qend_std=0:qend_sum=97.0:qstart_avg=1.0:qstart_max=1.0:qstart_min=1.0:qstart_std=0:qstart_sum=1.0:ref_name_counter=RS_GCF_011947225.1_protein.faa_NZ_JAATVW010000055.1_1@PF00015_full_PFAM.347.475--1:scovhsp_avg=75.8:scovhsp_max=75.8:scovhsp_min=75.8:scovhsp_std=0:scovhsp_sum=75.8:send_avg=122.0:send_max=122.0:send_min=122.0:send_std=0:send_sum=122.0:sstart_avg=26.0:sstart_max=26.0:sstart_min=26.0:sstart_std=0:sstart_sum=26.0])0.962:0.0434755[&&NHX:Sample_counter=rhizpot1--2||rhizpot3--4:Type_counter=capture--6:besthit_avg=84.94999999999999:besthit_max=85.6:besthit_min=84.3:besthit_std=0.9192388155425097:besthit_sum=169.89999999999998:bitscore_avg=142.0:bitscore_max=145.0:bitscore_min=139.0:bitscore_std=4.242640687119285:bitscore_sum=284.0:capture_class_counter=c__Bacilli--2||c__Bdellovibrionia--1||c__Clostridia--2||c__Mor1--1:capture_domain_counter=d__Bacteria--6:capture_family_counter=f__Bdellovibrionaceae--1||f__Oscillospiraceae--2||f__Paenibacillaceae--2||f__SMYD01--1:capture_genus_counter=g__BOLD01--1||g__ER4--2||g__Paenibacillus--2||g__SMYD01--1:capture_order_counter=o__Bdellovibrionales--1||o__Oscillospirales--2||o__Paenibacillales--2||o__SMYD01--1:capture_phylum_counter=p__Acidobacteriota--1||p__Bdellovibrionota--1||p__Firmicutes--2||p__Firmicutes_A--2:capture_species_counter=s__BOLD01 sp016861345--1||s__ER4 sp015068395--2||s__Paenibacillus barcinonensis--2||s__SMYD01 sp004356015--1:evalue_avg=3.4517549999999996e-43:evalue_max=6.9e-43:evalue_min=3.51e-46:evalue_std=4.876554845385213e-43:evalue_sum=6.903509999999999e-43:gapopen_avg=0.5:gapopen_max=1.0:gapopen_min=0.0:gapopen_std=0.7071067811865476:gapopen_sum=1.0:gtdb_class_counter=:gtdb_domain_counter=:gtdb_family_counter=:gtdb_genus_counter=:gtdb_order_counter=:gtdb_phylum_counter=:gtdb_species_counter=:heptad_counter=MCP-38H--6:lbd_counter=:length_avg=99.5:length_max=102.0:length_min=97.0:length_std=3.5355339059327378:length_sum=199.0:mismatch_avg=14.5:mismatch_max=15.0:mismatch_min=14.0:mismatch_std=0.7071067811865476:mismatch_sum=29.0:name=N903246:qcovhsp_avg=99.5:qcovhsp_max=100.0:qcovhsp_min=99.0:qcovhsp_std=0.7071067811865476:qcovhsp_sum=199.0:qend_avg=100.0:qend_max=103.0:qend_min=97.0:qend_std=4.242640687119285:qend_sum=200.0:qstart_avg=1.5:qstart_max=2.0:qstart_min=1.0:qstart_std=0.7071067811865476:qstart_sum=3.0:ref_name_counter=GB_GCA_000620185.1_protein.faa_KK211086.1_778@PF00015_full_PFAM.455.629--1||RS_GCF_011947225.1_protein.faa_NZ_JAATVW010000055.1_1@PF00015_full_PFAM.347.475--1:scovhsp_avg=66.9:scovhsp_max=75.8:scovhsp_min=58.0:scovhsp_std=12.586500705120544:scovhsp_sum=133.8:send_avg=112.5:send_max=122.0:send_min=103.0:send_std=13.435028842544403:send_sum=225.0:sstart_avg=14.5:sstart_max=26.0:sstart_min=3.0:sstart_std=16.263455967290593:sstart_sum=29.0])0.667:0.0071165[&&NHX:Sample_counter=rhizpot1--23||rhizpot2--2||rhizpot3--34||rhiztom1--1||rhiztom2--5||rhiztom3--2:Type_counter=GTDB--9||capture--67:besthit_avg=80.92727272727272:besthit_max=96.8:besthit_min=53.4:besthit_std=6.762038927316632:besthit_sum=2670.6:bitscore_avg=126.60606060606061:bitscore_max=157.0:bitscore_min=84.0:bitscore_std=24.04990825598327:bitscore_sum=4178.0:capture_class_counter=c__Acidimicrobiia--1||c__Actinomycetia--30||c__Alphaproteobacteria--3||c__Bacilli--8||c__Bdellovibrionia--1||c__Clostridia--11||c__Gammaproteobacteria--10||c__Mor1--1||c__Planctomycetia--2:capture_domain_counter=d__Bacteria--67:capture_family_counter=f__Acetobacteraceae--1||f__Bdellovibrionaceae--1||f__Burkholderiaceae--7||f__Cellulomonadaceae--29||f__Gallaecimonadaceae--1||f__Geodermatophilaceae--1||f__Oleiphilaceae--1||f__Oscillospiraceae--11||f__Paenibacillaceae--8||f__Planctomycetaceae--2||f__Rhizobiaceae--1||f__SMYD01--1||f__SZUA-229--1||f__SZUA-35--1||f__Sphingomonadaceae--1:capture_genus_counter=g__Acidovorax_A--1||g__BOLD01--1||g__CADEDH01--1||g__CAIRTN01--1||g__Cellulosimicrobium--1||g__Cohnella--1||g__ER4--11||g__Gallaecimonas--1||g__JACPVK01--1||g__Neorhizobium--1||g__Oerskovia--28||g__Paenibacillus--7||g__Paraburkholderia--5||g__Rhodoferax--1||g__SMYD01--1||g__SXKJ01--2||g__Sphingomonas--1||g__Tamilnaduibacter--1||g__WGGQ01--1:capture_order_counter=o__Acetobacterales--1||o__Acidimicrobiales--1||o__Actinomycetales--29||o__Bdellovibrionales--1||o__Burkholderiales--7||o__Enterobacterales--1||o__Mycobacteriales--1||o__Oscillospirales--11||o__Paenibacillales--8||o__Planctomycetales--2||o__Pseudomonadales--1||o__Rhizobiales--1||o__SMYD01--1||o__SZUA-229--1||o__Sphingomonadales--1:capture_phylum_counter=p__Acidobacteriota--1||p__Actinobacteriota--31||p__Bdellovibrionota--1||p__Firmicutes--8||p__Firmicutes_A--11||p__Planctomycetota--2||p__Proteobacteria--13:capture_species_counter=s__Acidovorax_A wautersii--1||s__BOLD01 sp016861345--1||s__CADEDH01 sp902826025--1||s__CAIRTN01 sp903881515--1||s__Cellulosimicrobium sp001942335--1||s__Cohnella sp003001675--1||s__ER4 sp015068395--11||s__Gallaecimonas pentaromativorans--1||s__JACPVK01 sp016191795--1||s__Neorhizobium sp900469345--1||s__Oerskovia sp005937995--28||s__Paenibacillus barcinonensis--7||s__Paraburkholderia piptadeniae--5||s__Rhodoferax sp003415675--1||s__SMYD01 sp004356015--1||s__SXKJ01 sp005798445--2||s__Sphingomonas sp001421715--1||s__Tamilnaduibacter salinus--1||s__WGGQ01 sp009296285--1:evalue_avg=4.35803270971465e-24:evalue_max=1.35e-22:evalue_min=1.32e-49:evalue_std=2.3478854966005407e-23:evalue_sum=1.4381507942058346e-22:gapopen_avg=0.18181818181818182:gapopen_max=3.0:gapopen_min=0.0:gapopen_std=0.5838742081211423:gapopen_sum=6.0:gtdb_class_counter=c__Acidimicrobiia--1||c__Actinomycetia--8:gtdb_domain_counter=d__Bacteria--9:gtdb_family_counter=f__Dermatophilaceae--1||f__GCA-002748415--1||f__Kineosporiaceae--2||f__Micromonosporaceae--3||f__SZUA-35--1||f__Streptosporangiaceae--1:gtdb_genus_counter=g__Actinoplanes--2||g__CADEDH01--1||g__GCA-002748415--1||g__JABDRL01--1||g__JADJPO01--2||g__Mobilicoccus--1||g__Planobispora--1:gtdb_order_counter=o__Acidimicrobiales--1||o__Actinomycetales--4||o__Mycobacteriales--3||o__Streptosporangiales--1:gtdb_phylum_counter=p__Actinobacteriota--9:gtdb_species_counter=s__Actinoplanes ianthinogenes--1||s__Actinoplanes sp015704865--1||s__CADEDH01 sp902826025--1||s__GCA-002748415 sp002748415--1||s__JABDRL01 sp016926535--1||s__JADJPO01 sp016713225--1||s__JADJPO01 sp016794595--1||s__Mobilicoccus pelagius--1||s__Planobispora longispora--1:heptad_counter=MCP-38H--76:lbd_counter=:lca_tree=p__Actinobacteriota:length_avg=98.66666666666667:length_max=161.0:length_min=67.0:length_std=21.066363394441545:length_sum=3256.0:mismatch_avg=18.757575757575758:mismatch_max=71.0:mismatch_min=4.0:mismatch_std=10.624353812792283:mismatch_sum=619.0:name=N903247:qcovhsp_avg=99.22424242424242:qcovhsp_max=100.0:qcovhsp_min=95.6:qcovhsp_std=1.3856474802033663:qcovhsp_sum=3274.3999999999996:qend_avg=98.78787878787878:qend_max=165.0:qend_min=67.0:qend_std=21.47492371313222:qend_sum=3260.0:qstart_avg=1.2424242424242424:qstart_max=6.0:qstart_min=1.0:qstart_std=0.902437775912522:qstart_sum=41.0:ref_name_counter=GB_GCA_000620185.1_protein.faa_KK211086.1_778@PF00015_full_PFAM.455.629--2||GB_GCA_001542995.1_protein.faa_LFLA01000022.1_134@PF00015_full_PFAM.6.103--12||GB_GCA_002786505.1_protein.faa_PCTK01000113.1_5@PF00015_full_PFAM.7.193--1||GB_GCA_004292955.1_protein.faa_RDXX01000043.1_19@PF00015_full_PFAM.565.751--3||GB_GCA_009918525.1_protein.faa_RGDT01000039.1_13@PF00015_full_PFAM.456.635--1||GB_GCA_902826025.1_protein.faa_CADEDH010000006.1_73@PF00015_full_PFAM.334.507--3||RS_GCF_003633575.1_protein.faa_NZ_RBLE01000003.1_722@PF00015_full_PFAM.327.508--6||RS_GCF_011947225.1_protein.faa_NZ_JAATVW010000055.1_1@PF00015_full_PFAM.347.475--1||RS_GCF_017565425.1_protein.faa_NZ_JAGEMK010000002.1_285@PF00015_full_PFAM.340.520--1||RS_GCF_017565425.1_protein.faa_NZ_JAGEMK010000002.1_289@PF00015_full_PFAM.356.536--1||RS_GCF_900188205.1_protein.faa_NZ_FZOH01000010.1_84@PF00015_full_PFAM.337.529--2:scovhsp_avg=68.34848484848484:scovhsp_max=90.7:scovhsp_min=50.5:scovhsp_std=10.742879072091231:scovhsp_sum=2255.5:send_avg=106.54545454545455:send_max=159.0:send_min=75.0:send_std=24.00272238347521:send_sum=3516.0:sstart_avg=9.0:sstart_max=53.0:sstart_min=1.0:sstart_std=11.824233590385468:sstart_sum=297.0])0.932:0.0502006[&&NHX:Sample_counter=rhizpot1--26||rhizpot2--2||rhizpot3--36||rhiztom1--1||rhiztom2--5||rhiztom3--4:Type_counter=GTDB--12||capture--74:besthit_avg=81.14999999999999:besthit_max=96.8:besthit_min=53.4:besthit_std=6.78426209113505:besthit_sum=2759.1:bitscore_avg=127.23529411764706:bitscore_max=157.0:bitscore_min=84.0:bitscore_std=23.965238491854812:bitscore_sum=4326.0:capture_class_counter=c__Acidimicrobiia--1||c__Actinomycetia--32||c__Alphaproteobacteria--3||c__Bacilli--12||c__Bdellovibrionia--1||c__Clostridia--12||c__Gammaproteobacteria--10||c__Mor1--1||c__Planctomycetia--2:capture_domain_counter=d__Bacteria--74:capture_family_counter=f__Acetobacteraceae--1||f__Bdellovibrionaceae--1||f__Burkholderiaceae--7||f__Cellulomonadaceae--31||f__Gallaecimonadaceae--1||f__Geodermatophilaceae--1||f__Oleiphilaceae--1||f__Oscillospiraceae--12||f__Paenibacillaceae--12||f__Planctomycetaceae--2||f__Rhizobiaceae--1||f__SMYD01--1||f__SZUA-229--1||f__SZUA-35--1||f__Sphingomonadaceae--1:capture_genus_counter=g__Acidovorax_A--1||g__BOLD01--1||g__CADEDH01--1||g__CAIRTN01--1||g__Cellulomonas--1||g__Cellulosimicrobium--2||g__Cohnella--1||g__ER4--12||g__Gallaecimonas--1||g__JACPVK01--1||g__Neorhizobium--1||g__Oerskovia--28||g__Paenibacillus--11||g__Paraburkholderia--5||g__Rhodoferax--1||g__SMYD01--1||g__SXKJ01--2||g__Sphingomonas--1||g__Tamilnaduibacter--1||g__WGGQ01--1:capture_order_counter=o__Acetobacterales--1||o__Acidimicrobiales--1||o__Actinomycetales--31||o__Bdellovibrionales--1||o__Burkholderiales--7||o__Enterobacterales--1||o__Mycobacteriales--1||o__Oscillospirales--12||o__Paenibacillales--12||o__Planctomycetales--2||o__Pseudomonadales--1||o__Rhizobiales--1||o__SMYD01--1||o__SZUA-229--1||o__Sphingomonadales--1:capture_phylum_counter=p__Acidobacteriota--1||p__Actinobacteriota--33||p__Bdellovibrionota--1||p__Firmicutes--12||p__Firmicutes_A--12||p__Planctomycetota--2||p__Proteobacteria--13:capture_species_counter=s__Acidovorax_A wautersii--1||s__BOLD01 sp016861345--1||s__CADEDH01 sp902826025--1||s__CAIRTN01 sp903881515--1||s__Cellulomonas sp003755175--1||s__Cellulosimicrobium sp001942335--2||s__Cohnella sp003001675--1||s__ER4 sp015068395--12||s__Gallaecimonas pentaromativorans--1||s__JACPVK01 sp016191795--1||s__Neorhizobium sp900469345--1||s__Oerskovia sp005937995--28||s__Paenibacillus barcinonensis--11||s__Paraburkholderia piptadeniae--5||s__Rhodoferax sp003415675--1||s__SMYD01 sp004356015--1||s__SXKJ01 sp005798445--2||s__Sphingomonas sp001421715--1||s__Tamilnaduibacter salinus--1||s__WGGQ01 sp009296285--1:evalue_avg=4.229855277075984e-24:evalue_max=1.35e-22:evalue_min=1.32e-49:evalue_std=2.313245524321985e-23:evalue_sum=1.4381507942058344e-22:gapopen_avg=0.17647058823529413:gapopen_max=3.0:gapopen_min=0.0:gapopen_std=0.5758044825624731:gapopen_sum=6.0:gtdb_class_counter=c__Acidimicrobiia--1||c__Actinomycetia--11:gtdb_domain_counter=d__Bacteria--12:gtdb_family_counter=f__Dermatophilaceae--1||f__GCA-002748415--1||f__Kineosporiaceae--2||f__Micromonosporaceae--3||f__SZUA-35--1||f__Streptosporangiaceae--4:gtdb_genus_counter=g__Actinoplanes--2||g__CADEDH01--1||g__GCA-002748415--1||g__JABDRL01--1||g__JADJPO01--2||g__Mobilicoccus--1||g__Planobispora--3||g__Planomonospora_A--1:gtdb_order_counter=o__Acidimicrobiales--1||o__Actinomycetales--4||o__Mycobacteriales--3||o__Streptosporangiales--4:gtdb_phylum_counter=p__Actinobacteriota--12:gtdb_species_counter=s__Actinoplanes ianthinogenes--1||s__Actinoplanes sp015704865--1||s__CADEDH01 sp902826025--1||s__GCA-002748415 sp002748415--1||s__JABDRL01 sp016926535--1||s__JADJPO01 sp016713225--1||s__JADJPO01 sp016794595--1||s__Mobilicoccus pelagius--1||s__Planobispora longispora--2||s__Planobispora rosea--1||s__Planomonospora_A venezuelensis--1:heptad_counter=MCP-38H--86:lbd_counter=:lca_tree=c__Actinomycetia:length_avg=98.58823529411765:length_max=161.0:length_min=67.0:length_std=20.74976107501558:length_sum=3352.0:mismatch_avg=18.529411764705884:mismatch_max=71.0:mismatch_min=4.0:mismatch_std=10.54639186933975:mismatch_sum=630.0:name=N903248:qcovhsp_avg=99.24705882352941:qcovhsp_max=100.0:qcovhsp_min=95.6:qcovhsp_std=1.3709619038797112:qcovhsp_sum=3374.4:qend_avg=98.70588235294117:qend_max=165.0:qend_min=67.0:qend_std=21.15244725688819:qend_sum=3356.0:qstart_avg=1.2352941176470589:qstart_max=6.0:qstart_min=1.0:qstart_std=0.8896313001841716:qstart_sum=42.0:ref_name_counter=GB_GCA_000620185.1_protein.faa_KK211086.1_778@PF00015_full_PFAM.455.629--2||GB_GCA_001542995.1_protein.faa_LFLA01000022.1_134@PF00015_full_PFAM.6.103--12||GB_GCA_002786505.1_protein.faa_PCTK01000113.1_5@PF00015_full_PFAM.7.193--1||GB_GCA_004292955.1_protein.faa_RDXX01000043.1_19@PF00015_full_PFAM.565.751--3||GB_GCA_009918525.1_protein.faa_RGDT01000039.1_13@PF00015_full_PFAM.456.635--1||GB_GCA_902826025.1_protein.faa_CADEDH010000006.1_73@PF00015_full_PFAM.334.507--3||RS_GCF_003633575.1_protein.faa_NZ_RBLE01000003.1_722@PF00015_full_PFAM.327.508--6||RS_GCF_011250645.1_protein.faa_NZ_JAANNO010000015.1_48@PF00015_full_PFAM.355.527--1||RS_GCF_011947225.1_protein.faa_NZ_JAATVW010000055.1_1@PF00015_full_PFAM.347.475--1||RS_GCF_017565425.1_protein.faa_NZ_JAGEMK010000002.1_285@PF00015_full_PFAM.340.520--1||RS_GCF_017565425.1_protein.faa_NZ_JAGEMK010000002.1_289@PF00015_full_PFAM.356.536--1||RS_GCF_900188205.1_protein.faa_NZ_FZOH01000010.1_84@PF00015_full_PFAM.337.529--2:scovhsp_avg=67.9794117647059:scovhsp_max=90.7:scovhsp_min=50.5:scovhsp_std=10.795531606817553:scovhsp_sum=2311.3000000000006:send_avg=106.91176470588235:send_max=159.0:send_min=75.0:send_std=23.732559972578812:send_sum=3635.0:sstart_avg=9.441176470588236:sstart_max=53.0:sstart_min=1.0:sstart_std=11.924487604697365:sstart_sum=321.0])0:5e-09[&&NHX:Sample_counter=rhizpot1--26||rhizpot2--3||rhizpot3--38||rhiztom1--1||rhiztom2--5||rhiztom3--4:Type_counter=GTDB--14||capture--77:besthit_avg=80.75999999999999:besthit_max=96.8:besthit_min=53.4:besthit_std=7.070784963495921:besthit_sum=2826.6:bitscore_avg=128.8:bitscore_max=182.0:bitscore_min=84.0:bitscore_std=25.360031081814316:bitscore_sum=4508.0:capture_class_counter=c__Acidimicrobiia--1||c__Actinomycetia--32||c__Alphaproteobacteria--3||c__Bacilli--12||c__Bdellovibrionia--1||c__Clostridia--12||c__Gammaproteobacteria--13||c__Mor1--1||c__Planctomycetia--2:capture_domain_counter=d__Bacteria--77:capture_family_counter=f__Acetobacteraceae--1||f__Bdellovibrionaceae--1||f__Burkholderiaceae--7||f__Cellulomonadaceae--31||f__Gallaecimonadaceae--1||f__Geodermatophilaceae--1||f__Oleiphilaceae--1||f__Oscillospiraceae--12||f__Paenibacillaceae--12||f__Planctomycetaceae--2||f__Rhizobiaceae--1||f__Rhodocyclaceae--3||f__SMYD01--1||f__SZUA-229--1||f__SZUA-35--1||f__Sphingomonadaceae--1:capture_genus_counter=g__Acidovorax_A--1||g__Azonexus--1||g__BOLD01--1||g__CADEDH01--1||g__CAIRTN01--1||g__Cellulomonas--1||g__Cellulosimicrobium--2||g__Cohnella--1||g__ER4--12||g__Gallaecimonas--1||g__JACPVK01--1||g__Neorhizobium--1||g__Oerskovia--28||g__Paenibacillus--11||g__Paraburkholderia--5||g__Rhodoferax--1||g__SMYD01--1||g__SXKJ01--2||g__Sphingomonas--1||g__Tamilnaduibacter--1||g__Thauera--2||g__WGGQ01--1:capture_order_counter=o__Acetobacterales--1||o__Acidimicrobiales--1||o__Actinomycetales--31||o__Bdellovibrionales--1||o__Burkholderiales--10||o__Enterobacterales--1||o__Mycobacteriales--1||o__Oscillospirales--12||o__Paenibacillales--12||o__Planctomycetales--2||o__Pseudomonadales--1||o__Rhizobiales--1||o__SMYD01--1||o__SZUA-229--1||o__Sphingomonadales--1:capture_phylum_counter=p__Acidobacteriota--1||p__Actinobacteriota--33||p__Bdellovibrionota--1||p__Firmicutes--12||p__Firmicutes_A--12||p__Planctomycetota--2||p__Proteobacteria--16:capture_species_counter=s__Acidovorax_A wautersii--1||s__Azonexus sp016721185--1||s__BOLD01 sp016861345--1||s__CADEDH01 sp902826025--1||s__CAIRTN01 sp903881515--1||s__Cellulomonas sp003755175--1||s__Cellulosimicrobium sp001942335--2||s__Cohnella sp003001675--1||s__ER4 sp015068395--12||s__Gallaecimonas pentaromativorans--1||s__JACPVK01 sp016191795--1||s__Neorhizobium sp900469345--1||s__Oerskovia sp005937995--28||s__Paenibacillus barcinonensis--11||s__Paraburkholderia piptadeniae--5||s__Rhodoferax sp003415675--1||s__SMYD01 sp004356015--1||s__SXKJ01 sp005798445--2||s__Sphingomonas sp001421715--1||s__Tamilnaduibacter salinus--1||s__Thauera sp017997795--2||s__WGGQ01 sp009296285--1:evalue_avg=4.1090022691595265e-24:evalue_max=1.35e-22:evalue_min=1.01e-58:evalue_std=2.280094587115497e-23:evalue_sum=1.4381507942058344e-22:gapopen_avg=0.17142857142857143:gapopen_max=3.0:gapopen_min=0.0:gapopen_std=0.568057281997381:gapopen_sum=6.0:gtdb_class_counter=c__Acidimicrobiia--1||c__Actinomycetia--13:gtdb_domain_counter=d__Bacteria--14:gtdb_family_counter=f__Dermatophilaceae--1||f__Euzebyaceae--2||f__GCA-002748415--1||f__Kineosporiaceae--2||f__Micromonosporaceae--3||f__SZUA-35--1||f__Streptosporangiaceae--4:gtdb_genus_counter=g__Actinoplanes--2||g__CADEDH01--1||g__Euzebya--2||g__GCA-002748415--1||g__JABDRL01--1||g__JADJPO01--2||g__Mobilicoccus--1||g__Planobispora--3||g__Planomonospora_A--1:gtdb_order_counter=o__Acidimicrobiales--1||o__Actinomycetales--4||o__Euzebyales--2||o__Mycobacteriales--3||o__Streptosporangiales--4:gtdb_phylum_counter=p__Actinobacteriota--14:gtdb_species_counter=s__Actinoplanes ianthinogenes--1||s__Actinoplanes sp015704865--1||s__CADEDH01 sp902826025--1||s__Euzebya rosea--1||s__Euzebya sp003344865--1||s__GCA-002748415 sp002748415--1||s__JABDRL01 sp016926535--1||s__JADJPO01 sp016713225--1||s__JADJPO01 sp016794595--1||s__Mobilicoccus pelagius--1||s__Planobispora longispora--2||s__Planobispora rosea--1||s__Planomonospora_A venezuelensis--1:heptad_counter=MCP-38H--91:lbd_counter=:lca_tree=c__Actinomycetia:length_avg=100.25714285714285:length_max=161.0:length_min=67.0:length_std=22.70183052627469:length_sum=3509.0:mismatch_avg=19.457142857142856:mismatch_max=71.0:mismatch_min=4.0:mismatch_std=11.750701749114333:mismatch_sum=681.0:name=N903249:qcovhsp_avg=99.14571428571428:qcovhsp_max=100.0:qcovhsp_min=95.6:qcovhsp_std=1.4777452731905365:qcovhsp_sum=3470.1:qend_avg=100.54285714285714:qend_max=165.0:qend_min=67.0:qend_std=23.502619199648738:qend_sum=3519.0:qstart_avg=1.4:qstart_max=7.0:qstart_min=1.0:qstart_std=1.3105903474478702:qstart_sum=49.0:ref_name_counter=GB_GCA_000620185.1_protein.faa_KK211086.1_778@PF00015_full_PFAM.455.629--2||GB_GCA_001542995.1_protein.faa_LFLA01000022.1_134@PF00015_full_PFAM.6.103--12||GB_GCA_002786505.1_protein.faa_PCTK01000113.1_5@PF00015_full_PFAM.7.193--1||GB_GCA_004292955.1_protein.faa_RDXX01000043.1_19@PF00015_full_PFAM.565.751--3||GB_GCA_009918525.1_protein.faa_RGDT01000039.1_13@PF00015_full_PFAM.456.635--1||GB_GCA_902826025.1_protein.faa_CADEDH010000006.1_73@PF00015_full_PFAM.334.507--3||RS_GCF_000962825.1_protein.faa_NZ_JZKF01000007.1_65@PF00015_full_PFAM.338.511--1||RS_GCF_003633575.1_protein.faa_NZ_RBLE01000003.1_722@PF00015_full_PFAM.327.508--6||RS_GCF_011250645.1_protein.faa_NZ_JAANNO010000015.1_48@PF00015_full_PFAM.355.527--1||RS_GCF_011947225.1_protein.faa_NZ_JAATVW010000055.1_1@PF00015_full_PFAM.347.475--1||RS_GCF_017565425.1_protein.faa_NZ_JAGEMK010000002.1_285@PF00015_full_PFAM.340.520--1||RS_GCF_017565425.1_protein.faa_NZ_JAGEMK010000002.1_289@PF00015_full_PFAM.356.536--1||RS_GCF_900188205.1_protein.faa_NZ_FZOH01000010.1_84@PF00015_full_PFAM.337.529--2:scovhsp_avg=68.63142857142859:scovhsp_max=90.8:scovhsp_min=50.5:scovhsp_std=11.313494582305928:scovhsp_sum=2402.1000000000004:send_avg=108.42857142857143:send_max=160.0:send_min=75.0:send_std=25.043827129872234:send_sum=3795.0:sstart_avg=9.285714285714286:sstart_max=53.0:sstart_min=1.0:sstart_std=11.783766072743589:sstart_sum=325.0],0de8283a-846a-4468-bf1e-7fa056ae6328_4@MCPsignal.263.319:0.836765[&&NHX:Sample=rhiztom2:Type=capture:capture_class=c__Alphaproteobacteria:capture_domain=d__Bacteria:capture_family=f__Xanthobacteraceae:capture_genus=g__Rhodopseudomonas:capture_order=o__Rhizobiales:capture_phylum=p__Proteobacteria:capture_species=s__Rhodopseudomonas sp001295845:heptad=MCP-38H])0.532:0.0162556[&&NHX:Sample_counter=rhizpot1--26||rhizpot2--3||rhizpot3--38||rhiztom1--1||rhiztom2--6||rhiztom3--4:Type_counter=GTDB--14||capture--78:besthit_avg=80.75999999999999:besthit_max=96.8:besthit_min=53.4:besthit_std=7.070784963495921:besthit_sum=2826.6:bitscore_avg=128.8:bitscore_max=182.0:bitscore_min=84.0:bitscore_std=25.360031081814316:bitscore_sum=4508.0:capture_class_counter=c__Acidimicrobiia--1||c__Actinomycetia--32||c__Alphaproteobacteria--4||c__Bacilli--12||c__Bdellovibrionia--1||c__Clostridia--12||c__Gammaproteobacteria--13||c__Mor1--1||c__Planctomycetia--2:capture_domain_counter=d__Bacteria--78:capture_family_counter=f__Acetobacteraceae--1||f__Bdellovibrionaceae--1||f__Burkholderiaceae--7||f__Cellulomonadaceae--31||f__Gallaecimonadaceae--1||f__Geodermatophilaceae--1||f__Oleiphilaceae--1||f__Oscillospiraceae--12||f__Paenibacillaceae--12||f__Planctomycetaceae--2||f__Rhizobiaceae--1||f__Rhodocyclaceae--3||f__SMYD01--1||f__SZUA-229--1||f__SZUA-35--1||f__Sphingomonadaceae--1||f__Xanthobacteraceae--1:capture_genus_counter=g__Acidovorax_A--1||g__Azonexus--1||g__BOLD01--1||g__CADEDH01--1||g__CAIRTN01--1||g__Cellulomonas--1||g__Cellulosimicrobium--2||g__Cohnella--1||g__ER4--12||g__Gallaecimonas--1||g__JACPVK01--1||g__Neorhizobium--1||g__Oerskovia--28||g__Paenibacillus--11||g__Paraburkholderia--5||g__Rhodoferax--1||g__Rhodopseudomonas--1||g__SMYD01--1||g__SXKJ01--2||g__Sphingomonas--1||g__Tamilnaduibacter--1||g__Thauera--2||g__WGGQ01--1:capture_order_counter=o__Acetobacterales--1||o__Acidimicrobiales--1||o__Actinomycetales--31||o__Bdellovibrionales--1||o__Burkholderiales--10||o__Enterobacterales--1||o__Mycobacteriales--1||o__Oscillospirales--12||o__Paenibacillales--12||o__Planctomycetales--2||o__Pseudomonadales--1||o__Rhizobiales--2||o__SMYD01--1||o__SZUA-229--1||o__Sphingomonadales--1:capture_phylum_counter=p__Acidobacteriota--1||p__Actinobacteriota--33||p__Bdellovibrionota--1||p__Firmicutes--12||p__Firmicutes_A--12||p__Planctomycetota--2||p__Proteobacteria--17:capture_species_counter=s__Acidovorax_A wautersii--1||s__Azonexus sp016721185--1||s__BOLD01 sp016861345--1||s__CADEDH01 sp902826025--1||s__CAIRTN01 sp903881515--1||s__Cellulomonas sp003755175--1||s__Cellulosimicrobium sp001942335--2||s__Cohnella sp003001675--1||s__ER4 sp015068395--12||s__Gallaecimonas pentaromativorans--1||s__JACPVK01 sp016191795--1||s__Neorhizobium sp900469345--1||s__Oerskovia sp005937995--28||s__Paenibacillus barcinonensis--11||s__Paraburkholderia piptadeniae--5||s__Rhodoferax sp003415675--1||s__Rhodopseudomonas sp001295845--1||s__SMYD01 sp004356015--1||s__SXKJ01 sp005798445--2||s__Sphingomonas sp001421715--1||s__Tamilnaduibacter salinus--1||s__Thauera sp017997795--2||s__WGGQ01 sp009296285--1:evalue_avg=4.1090022691595265e-24:evalue_max=1.35e-22:evalue_min=1.01e-58:evalue_std=2.280094587115497e-23:evalue_sum=1.4381507942058344e-22:gapopen_avg=0.17142857142857143:gapopen_max=3.0:gapopen_min=0.0:gapopen_std=0.568057281997381:gapopen_sum=6.0:gtdb_class_counter=c__Acidimicrobiia--1||c__Actinomycetia--13:gtdb_domain_counter=d__Bacteria--14:gtdb_family_counter=f__Dermatophilaceae--1||f__Euzebyaceae--2||f__GCA-002748415--1||f__Kineosporiaceae--2||f__Micromonosporaceae--3||f__SZUA-35--1||f__Streptosporangiaceae--4:gtdb_genus_counter=g__Actinoplanes--2||g__CADEDH01--1||g__Euzebya--2||g__GCA-002748415--1||g__JABDRL01--1||g__JADJPO01--2||g__Mobilicoccus--1||g__Planobispora--3||g__Planomonospora_A--1:gtdb_order_counter=o__Acidimicrobiales--1||o__Actinomycetales--4||o__Euzebyales--2||o__Mycobacteriales--3||o__Streptosporangiales--4:gtdb_phylum_counter=p__Actinobacteriota--14:gtdb_species_counter=s__Actinoplanes ianthinogenes--1||s__Actinoplanes sp015704865--1||s__CADEDH01 sp902826025--1||s__Euzebya rosea--1||s__Euzebya sp003344865--1||s__GCA-002748415 sp002748415--1||s__JABDRL01 sp016926535--1||s__JADJPO01 sp016713225--1||s__JADJPO01 sp016794595--1||s__Mobilicoccus pelagius--1||s__Planobispora longispora--2||s__Planobispora rosea--1||s__Planomonospora_A venezuelensis--1:heptad_counter=MCP-38H--92:lbd_counter=:lca_tree=c__Actinomycetia:length_avg=100.25714285714285:length_max=161.0:length_min=67.0:length_std=22.70183052627469:length_sum=3509.0:mismatch_avg=19.457142857142856:mismatch_max=71.0:mismatch_min=4.0:mismatch_std=11.750701749114333:mismatch_sum=681.0:name=N903251:qcovhsp_avg=99.14571428571428:qcovhsp_max=100.0:qcovhsp_min=95.6:qcovhsp_std=1.4777452731905365:qcovhsp_sum=3470.1:qend_avg=100.54285714285714:qend_max=165.0:qend_min=67.0:qend_std=23.502619199648738:qend_sum=3519.0:qstart_avg=1.4:qstart_max=7.0:qstart_min=1.0:qstart_std=1.3105903474478702:qstart_sum=49.0:ref_name_counter=GB_GCA_000620185.1_protein.faa_KK211086.1_778@PF00015_full_PFAM.455.629--2||GB_GCA_001542995.1_protein.faa_LFLA01000022.1_134@PF00015_full_PFAM.6.103--12||GB_GCA_002786505.1_protein.faa_PCTK01000113.1_5@PF00015_full_PFAM.7.193--1||GB_GCA_004292955.1_protein.faa_RDXX01000043.1_19@PF00015_full_PFAM.565.751--3||GB_GCA_009918525.1_protein.faa_RGDT01000039.1_13@PF00015_full_PFAM.456.635--1||GB_GCA_902826025.1_protein.faa_CADEDH010000006.1_73@PF00015_full_PFAM.334.507--3||RS_GCF_000962825.1_protein.faa_NZ_JZKF01000007.1_65@PF00015_full_PFAM.338.511--1||RS_GCF_003633575.1_protein.faa_NZ_RBLE01000003.1_722@PF00015_full_PFAM.327.508--6||RS_GCF_011250645.1_protein.faa_NZ_JAANNO010000015.1_48@PF00015_full_PFAM.355.527--1||RS_GCF_011947225.1_protein.faa_NZ_JAATVW010000055.1_1@PF00015_full_PFAM.347.475--1||RS_GCF_017565425.1_protein.faa_NZ_JAGEMK010000002.1_285@PF00015_full_PFAM.340.520--1||RS_GCF_017565425.1_protein.faa_NZ_JAGEMK010000002.1_289@PF00015_full_PFAM.356.536--1||RS_GCF_900188205.1_protein.faa_NZ_FZOH01000010.1_84@PF00015_full_PFAM.337.529--2:scovhsp_avg=68.63142857142859:scovhsp_max=90.8:scovhsp_min=50.5:scovhsp_std=11.313494582305928:scovhsp_sum=2402.1000000000004:send_avg=108.42857142857143:send_max=160.0:send_min=75.0:send_std=25.043827129872234:send_sum=3795.0:sstart_avg=9.285714285714286:sstart_max=53.0:sstart_min=1.0:sstart_std=11.783766072743589:sstart_sum=325.0])0.786:0.0155621[&&NHX:Sample_counter=rhizpot1--31||rhizpot2--4||rhizpot3--43||rhiztom1--1||rhiztom2--6||rhiztom3--6:Type_counter=GTDB--19||capture--91:besthit_avg=80.82894736842107:besthit_max=96.8:besthit_min=53.4:besthit_std=7.279178298397269:besthit_sum=3071.5000000000005:bitscore_avg=129.60526315789474:bitscore_max=182.0:bitscore_min=84.0:bitscore_std=25.027519419775796:bitscore_sum=4925.0:capture_class_counter=c__Acidimicrobiia--1||c__Actinomycetia--33||c__Alphaproteobacteria--9||c__Bacilli--12||c__Bdellovibrionia--1||c__Clostridia--12||c__Gammaproteobacteria--17||c__Halobacteria--1||c__Holophagae--2||c__Mor1--1||c__Planctomycetia--2:capture_domain_counter=d__Archaea--1||d__Bacteria--90:capture_family_counter=f__Acetobacteraceae--1||f__Bdellovibrionaceae--1||f__Beijerinckiaceae--2||f__Burkholderiaceae--7||f__Caulobacteraceae--1||f__Cellulomonadaceae--31||f__Gallaecimonadaceae--1||f__Geodermatophilaceae--1||f__Halomonadaceae--1||f__Holophagaceae--2||f__Magnetospirillaceae--1||f__Micromonosporaceae--1||f__Natrialbaceae--1||f__Oleiphilaceae--1||f__Oscillospiraceae--12||f__Paenibacillaceae--12||f__Planctomycetaceae--2||f__Pseudomonadaceae--1||f__Rhizobiaceae--2||f__Rhodocyclaceae--5||f__SMYD01--1||f__SZUA-229--1||f__SZUA-35--1||f__Sphingomonadaceae--1||f__Xanthobacteraceae--1:capture_genus_counter=g__Acidovorax_A--1||g__Actinoplanes--1||g__Azonexus--3||g__BOLD01--1||g__CADEDH01--1||g__CAHJWH01--1||g__CAIRTN01--1||g__CAIULK01--1||g__Cellulomonas--1||g__Cellulosimicrobium--2||g__Cohnella--1||g__ER4--12||g__Gallaecimonas--1||g__Geothrix--2||g__Halomonas--1||g__JACPVK01--1||g__Methylobacterium--1||g__Microvirga--1||g__Natrinema--1||g__Neorhizobium--1||g__Oerskovia--28||g__Paenibacillus--11||g__Paraburkholderia--5||g__Pseudomonas_E--1||g__Rhizobium--1||g__Rhodoferax--1||g__Rhodopseudomonas--1||g__SMYD01--1||g__SXKJ01--2||g__Sphingomonas--1||g__Tamilnaduibacter--1||g__Thauera--2||g__WGGQ01--1:capture_order_counter=o__Acetobacterales--1||o__Acidimicrobiales--1||o__Actinomycetales--31||o__Bdellovibrionales--1||o__Burkholderiales--12||o__Caulobacterales--1||o__Enterobacterales--1||o__Halobacteriales--1||o__Holophagales--2||o__Mycobacteriales--2||o__Oscillospirales--12||o__Paenibacillales--12||o__Planctomycetales--2||o__Pseudomonadales--3||o__Rhizobiales--5||o__Rhodospirillales--1||o__SMYD01--1||o__SZUA-229--1||o__Sphingomonadales--1:capture_phylum_counter=p__Acidobacteriota--3||p__Actinobacteriota--34||p__Bdellovibrionota--1||p__Firmicutes--12||p__Firmicutes_A--12||p__Halobacteriota--1||p__Planctomycetota--2||p__Proteobacteria--26:capture_species_counter=s__Acidovorax_A wautersii--1||s__Actinoplanes utahensis--1||s__Azonexus sp002470165--2||s__Azonexus sp016721185--1||s__BOLD01 sp016861345--1||s__CADEDH01 sp902826025--1||s__CAHJWH01 sp009765965--1||s__CAIRTN01 sp903881515--1||s__CAIULK01 sp903899885--1||s__Cellulomonas sp003755175--1||s__Cellulosimicrobium sp001942335--2||s__Cohnella sp003001675--1||s__ER4 sp015068395--12||s__Gallaecimonas pentaromativorans--1||s__Geothrix sp016195985--1||s__Geothrix sp017859995--1||s__Halomonas denitrificans--1||s__JACPVK01 sp016191795--1||s__Methylobacterium indicum--1||s__Microvirga mediterraneensis--1||s__Natrinema thermotolerans--1||s__Neorhizobium sp900469345--1||s__Oerskovia sp005937995--28||s__Paenibacillus barcinonensis--11||s__Paraburkholderia piptadeniae--5||s__Pseudomonas_E gingeri_B--1||s__Rhizobium sp000292525--1||s__Rhodoferax sp003415675--1||s__Rhodopseudomonas sp001295845--1||s__SMYD01 sp004356015--1||s__SXKJ01 sp005798445--2||s__Sphingomonas sp001421715--1||s__Tamilnaduibacter salinus--1||s__Thauera sp017997795--2||s__WGGQ01 sp009296285--1:evalue_avg=3.784607353173309e-24:evalue_max=1.35e-22:evalue_min=1.01e-58:evalue_std=2.1885870667071387e-23:evalue_sum=1.4381507942058574e-22:gapopen_avg=0.18421052631578946:gapopen_max=3.0:gapopen_min=0.0:gapopen_std=0.5625839592785714:gapopen_sum=7.0:gtdb_class_counter=c__Acidimicrobiia--1||c__Actinomycetia--18:gtdb_domain_counter=d__Bacteria--19:gtdb_family_counter=f__Dermatophilaceae--1||f__Euzebyaceae--2||f__GCA-002748415--1||f__Jatrophihabitantaceae--1||f__Kineosporiaceae--2||f__Micromonosporaceae--6||f__Motilibacteraceae--1||f__SZUA-35--1||f__Streptosporangiaceae--4:gtdb_genus_counter=g__Actinoplanes--2||g__CADEDH01--1||g__Dactylosporangium--1||g__Euzebya--2||g__GCA-002748415--1||g__JABDRL01--2||g__JADJPO01--2||g__Jatrophihabitans--1||g__Mobilicoccus--1||g__Motilibacter--1||g__Planobispora--3||g__Planomonospora_A--1||g__Virgisporangium--1:gtdb_order_counter=o__Acidimicrobiales--1||o__Actinomycetales--4||o__Euzebyales--2||o__Motilibacterales--1||o__Mycobacteriales--7||o__Streptosporangiales--4:gtdb_phylum_counter=p__Actinobacteriota--19:gtdb_species_counter=s__Actinoplanes ianthinogenes--1||s__Actinoplanes sp015704865--1||s__CADEDH01 sp902826025--1||s__Dactylosporangium siamense--1||s__Euzebya rosea--1||s__Euzebya sp003344865--1||s__GCA-002748415 sp002748415--1||s__JABDRL01 sp016926535--2||s__JADJPO01 sp016713225--1||s__JADJPO01 sp016794595--1||s__Jatrophihabitans endophyticus--1||s__Mobilicoccus pelagius--1||s__Motilibacter peucedani--1||s__Planobispora longispora--2||s__Planobispora rosea--1||s__Planomonospora_A venezuelensis--1||s__Virgisporangium ochraceum--1:heptad_counter=MCP-38H--109||MCP-42H--1:lbd_counter=:lca_tree=c__Actinomycetia:length_avg=100.52631578947368:length_max=161.0:length_min=67.0:length_std=22.735538132356844:length_sum=3820.0:mismatch_avg=19.55263157894737:mismatch_max=71.0:mismatch_min=3.0:mismatch_std=11.863405847100989:mismatch_sum=743.0:name=N903252:qcovhsp_avg=98.96578947368421:qcovhsp_max=100.0:qcovhsp_min=95.6:qcovhsp_std=1.5929364887475896:qcovhsp_sum=3760.7:qend_avg=101.0:qend_max=165.0:qend_min=67.0:qend_std=23.643752388887577:qend_sum=3838.0:qstart_avg=1.605263157894737:qstart_max=7.0:qstart_min=1.0:qstart_std=1.4984581929113914:qstart_sum=61.0:ref_name_counter=GB_GCA_000620185.1_protein.faa_KK211086.1_778@PF00015_full_PFAM.455.629--2||GB_GCA_001542995.1_protein.faa_LFLA01000022.1_134@PF00015_full_PFAM.6.103--12||GB_GCA_002786505.1_protein.faa_PCTK01000113.1_5@PF00015_full_PFAM.7.193--1||GB_GCA_004292955.1_protein.faa_RDXX01000043.1_19@PF00015_full_PFAM.565.751--3||GB_GCA_009918525.1_protein.faa_RGDT01000039.1_13@PF00015_full_PFAM.456.635--1||GB_GCA_902826025.1_protein.faa_CADEDH010000006.1_73@PF00015_full_PFAM.334.507--3||RS_GCF_000962825.1_protein.faa_NZ_JZKF01000007.1_65@PF00015_full_PFAM.338.511--1||RS_GCF_002802985.1_protein.faa_NZ_NVPT01000070.1_24@PF00015_full_PFAM.342.483--1||RS_GCF_003633575.1_protein.faa_NZ_RBLE01000003.1_722@PF00015_full_PFAM.327.508--6||RS_GCF_011250645.1_protein.faa_NZ_JAANNO010000015.1_48@PF00015_full_PFAM.355.527--1||RS_GCF_011947225.1_protein.faa_NZ_JAATVW010000055.1_1@PF00015_full_PFAM.347.475--1||RS_GCF_014648175.1_protein.faa_NZ_BMQP01000012.1_74@PF00015_full_PFAM.362.534--1||RS_GCF_016863175.1_protein.faa_NZ_BOOJ01000156.1_1@PF00015_full_PFAM.56.233--1||RS_GCF_017565425.1_protein.faa_NZ_JAGEMK010000002.1_285@PF00015_full_PFAM.340.520--1||RS_GCF_017565425.1_protein.faa_NZ_JAGEMK010000002.1_289@PF00015_full_PFAM.356.536--1||RS_GCF_900188205.1_protein.faa_NZ_FZOH01000010.1_84@PF00015_full_PFAM.337.529--2:scovhsp_avg=68.17894736842106:scovhsp_max=90.8:scovhsp_min=50.5:scovhsp_std=11.302407251237709:scovhsp_sum=2590.8:send_avg=109.47368421052632:send_max=160.0:send_min=75.0:send_std=25.300076746070182:send_sum=4160.0:sstart_avg=10.052631578947368:sstart_max=53.0:sstart_min=1.0:sstart_std=12.158741418733458:sstart_sum=382.0])0.277:0.0141901[&&NHX:Sample_counter=rhizpot1--37||rhizpot2--4||rhizpot3--46||rhiztom1--1||rhiztom2--6||rhiztom3--7:Type_counter=GTDB--19||capture--101:besthit_avg=83.6212765957447:besthit_max=100.0:besthit_min=53.4:besthit_std=9.475688254691187:besthit_sum=3930.2000000000007:bitscore_avg=127.72340425531915:bitscore_max=182.0:bitscore_min=84.0:bitscore_std=23.86750759073713:bitscore_sum=6003.0:capture_class_counter=c__Acidimicrobiia--1||c__Actinomycetia--36||c__Alphaproteobacteria--11||c__Bacilli--12||c__Bdellovibrionia--1||c__Clostridia--12||c__Gammaproteobacteria--21||c__Halobacteria--1||c__Holophagae--2||c__Mor1--1||c__Planctomycetia--2||c__Spirochaetia--1:capture_domain_counter=d__Archaea--1||d__Bacteria--100:capture_family_counter=f__Acetobacteraceae--1||f__Bdellovibrionaceae--1||f__Beijerinckiaceae--3||f__Burkholderiaceae--7||f__Caulobacteraceae--1||f__Cellulomonadaceae--31||f__Chitinibacteraceae--1||f__Gallaecimonadaceae--1||f__Geodermatophilaceae--4||f__Halomonadaceae--2||f__Holophagaceae--2||f__Magnetospirillaceae--1||f__Micromonosporaceae--1||f__Natrialbaceae--1||f__Oleiphilaceae--1||f__Oscillospiraceae--12||f__Paenibacillaceae--12||f__Planctomycetaceae--2||f__Pseudomonadaceae--1||f__Rhizobiaceae--2||f__Rhodocyclaceae--7||f__SMYD01--1||f__SZUA-229--1||f__SZUA-35--1||f__Sphingomonadaceae--1||f__UBA12059--1||f__Xanthobacteraceae--2:capture_genus_counter=g__Acidovorax_A--1||g__Actinoplanes--1||g__Amantichitinum--1||g__Azonexus--5||g__BOLD01--1||g__Blastococcus--2||g__Bradyrhizobium--1||g__CADEDH01--1||g__CAHJWH01--1||g__CAIRTN01--1||g__CAIULK01--1||g__Cellulomonas--1||g__Cellulosimicrobium--2||g__Cohnella--1||g__ER4--12||g__Gallaecimonas--1||g__Geodermatophilus--1||g__Geothrix--2||g__Halomonas--2||g__JACPVK01--1||g__JAFGNN01--1||g__Methylobacterium--2||g__Microvirga--1||g__Natrinema--1||g__Neorhizobium--1||g__Oerskovia--28||g__Paenibacillus--11||g__Paraburkholderia--5||g__Pseudomonas_E--1||g__Rhizobium--1||g__Rhodoferax--1||g__Rhodopseudomonas--1||g__SMYD01--1||g__SXKJ01--2||g__Sphingomonas--1||g__Tamilnaduibacter--1||g__Thauera--2||g__WGGQ01--1:capture_order_counter=o__Acetobacterales--1||o__Acidimicrobiales--1||o__Actinomycetales--31||o__Bdellovibrionales--1||o__Burkholderiales--15||o__Caulobacterales--1||o__Enterobacterales--1||o__Halobacteriales--1||o__Holophagales--2||o__Mycobacteriales--5||o__Oscillospirales--12||o__Paenibacillales--12||o__Planctomycetales--2||o__Pseudomonadales--4||o__Rhizobiales--7||o__Rhodospirillales--1||o__SMYD01--1||o__SZUA-229--1||o__Sphingomonadales--1||o__Treponematales--1:capture_phylum_counter=p__Acidobacteriota--3||p__Actinobacteriota--37||p__Bdellovibrionota--1||p__Firmicutes--12||p__Firmicutes_A--12||p__Halobacteriota--1||p__Planctomycetota--2||p__Proteobacteria--32||p__Spirochaetota--1:capture_species_counter=s__Acidovorax_A wautersii--1||s__Actinoplanes utahensis--1||s__Amantichitinum sp001313065--1||s__Azonexus sp002470165--4||s__Azonexus sp016721185--1||s__BOLD01 sp016861345--1||s__Blastococcus saxobsidens--1||s__Blastococcus sp004570385--1||s__Bradyrhizobium nitroreducens--1||s__CADEDH01 sp902826025--1||s__CAHJWH01 sp009765965--1||s__CAIRTN01 sp903881515--1||s__CAIULK01 sp903899885--1||s__Cellulomonas sp003755175--1||s__Cellulosimicrobium sp001942335--2||s__Cohnella sp003001675--1||s__ER4 sp015068395--12||s__Gallaecimonas pentaromativorans--1||s__Geodermatophilus sp003319125--1||s__Geothrix sp016195985--1||s__Geothrix sp017859995--1||s__Halomonas denitrificans--1||s__Halomonas subterranea--1||s__JACPVK01 sp016191795--1||s__JAFGNN01 sp016926955--1||s__Methylobacterium indicum--1||s__Methylobacterium sp900112625--1||s__Microvirga mediterraneensis--1||s__Natrinema thermotolerans--1||s__Neorhizobium sp900469345--1||s__Oerskovia sp005937995--28||s__Paenibacillus barcinonensis--11||s__Paraburkholderia piptadeniae--5||s__Pseudomonas_E gingeri_B--1||s__Rhizobium sp000292525--1||s__Rhodoferax sp003415675--1||s__Rhodopseudomonas sp001295845--1||s__SMYD01 sp004356015--1||s__SXKJ01 sp005798445--2||s__Sphingomonas sp001421715--1||s__Tamilnaduibacter salinus--1||s__Thauera sp017997795--2||s__WGGQ01 sp009296285--1:evalue_avg=3.059895321663105e-24:evalue_max=1.35e-22:evalue_min=1.01e-58:evalue_std=1.9686070945179728e-23:evalue_sum=1.4381508011816594e-22:gapopen_avg=0.2127659574468085:gapopen_max=3.0:gapopen_min=0.0:gapopen_std=0.6572726987750531:gapopen_sum=10.0:gtdb_class_counter=c__Acidimicrobiia--1||c__Actinomycetia--18:gtdb_domain_counter=d__Bacteria--19:gtdb_family_counter=f__Dermatophilaceae--1||f__Euzebyaceae--2||f__GCA-002748415--1||f__Jatrophihabitantaceae--1||f__Kineosporiaceae--2||f__Micromonosporaceae--6||f__Motilibacteraceae--1||f__SZUA-35--1||f__Streptosporangiaceae--4:gtdb_genus_counter=g__Actinoplanes--2||g__CADEDH01--1||g__Dactylosporangium--1||g__Euzebya--2||g__GCA-002748415--1||g__JABDRL01--2||g__JADJPO01--2||g__Jatrophihabitans--1||g__Mobilicoccus--1||g__Motilibacter--1||g__Planobispora--3||g__Planomonospora_A--1||g__Virgisporangium--1:gtdb_order_counter=o__Acidimicrobiales--1||o__Actinomycetales--4||o__Euzebyales--2||o__Motilibacterales--1||o__Mycobacteriales--7||o__Streptosporangiales--4:gtdb_phylum_counter=p__Actinobacteriota--19:gtdb_species_counter=s__Actinoplanes ianthinogenes--1||s__Actinoplanes sp015704865--1||s__CADEDH01 sp902826025--1||s__Dactylosporangium siamense--1||s__Euzebya rosea--1||s__Euzebya sp003344865--1||s__GCA-002748415 sp002748415--1||s__JABDRL01 sp016926535--2||s__JADJPO01 sp016713225--1||s__JADJPO01 sp016794595--1||s__Jatrophihabitans endophyticus--1||s__Mobilicoccus pelagius--1||s__Motilibacter peucedani--1||s__Planobispora longispora--2||s__Planobispora rosea--1||s__Planomonospora_A venezuelensis--1||s__Virgisporangium ochraceum--1:heptad_counter=MCP-38H--119||MCP-42H--1:lbd_counter=:lca_tree=c__Actinomycetia:length_avg=95.72340425531915:length_max=161.0:length_min=65.0:length_std=24.693514487094163:length_sum=4499.0:mismatch_avg=16.5531914893617:mismatch_max=71.0:mismatch_min=0.0:mismatch_std=12.741251918965212:mismatch_sum=778.0:name=N903253:qcovhsp_avg=98.91702127659575:qcovhsp_max=100.0:qcovhsp_min=95.6:qcovhsp_std=1.5362743115755828:qcovhsp_sum=4649.1:qend_avg=96.19148936170212:qend_max=165.0:qend_min=65.0:qend_std=25.289315752148:qend_sum=4521.0:qstart_avg=1.6382978723404256:qstart_max=7.0:qstart_min=1.0:qstart_std=1.3740693596013904:qstart_sum=77.0:ref_name_counter=GB_GCA_000620185.1_protein.faa_KK211086.1_778@PF00015_full_PFAM.455.629--2||GB_GCA_001542995.1_protein.faa_LFLA01000022.1_134@PF00015_full_PFAM.6.103--12||GB_GCA_002786505.1_protein.faa_PCTK01000113.1_5@PF00015_full_PFAM.7.193--1||GB_GCA_004292955.1_protein.faa_RDXX01000043.1_19@PF00015_full_PFAM.565.751--3||GB_GCA_009918525.1_protein.faa_RGDT01000039.1_13@PF00015_full_PFAM.456.635--1||GB_GCA_902826025.1_protein.faa_CADEDH010000006.1_73@PF00015_full_PFAM.334.507--3||RS_GCF_000962825.1_protein.faa_NZ_JZKF01000007.1_65@PF00015_full_PFAM.338.511--1||RS_GCF_002802985.1_protein.faa_NZ_NVPT01000070.1_24@PF00015_full_PFAM.342.483--1||RS_GCF_002938435.1_protein.faa_NZ_POQT01000028.1_57@PF00015_full_PFAM.345.441--4||RS_GCF_003633575.1_protein.faa_NZ_RBLE01000003.1_722@PF00015_full_PFAM.327.508--6||RS_GCF_011250635.1_protein.faa_NZ_JAANNP010000055.1_1@PF00015_full_PFAM.331.448--1||RS_GCF_011250645.1_protein.faa_NZ_JAANNO010000015.1_48@PF00015_full_PFAM.355.527--1||RS_GCF_011947225.1_protein.faa_NZ_JAATVW010000055.1_1@PF00015_full_PFAM.347.475--1||RS_GCF_013778305.1_protein.faa_NZ_JACEIC010000002.1_1065@PF00015_full_PFAM.352.526--1||RS_GCF_014648175.1_protein.faa_NZ_BMQP01000012.1_74@PF00015_full_PFAM.362.534--1||RS_GCF_016863175.1_protein.faa_NZ_BOOJ01000156.1_1@PF00015_full_PFAM.56.233--1||RS_GCF_017565425.1_protein.faa_NZ_JAGEMK010000002.1_285@PF00015_full_PFAM.340.520--1||RS_GCF_017565425.1_protein.faa_NZ_JAGEMK010000002.1_289@PF00015_full_PFAM.356.536--1||RS_GCF_900116515.1_protein.faa_NZ_FPBA01000051.1_1@PF00015_full_PFAM.341.439--3||RS_GCF_900188205.1_protein.faa_NZ_FZOH01000010.1_84@PF00015_full_PFAM.337.529--2:scovhsp_avg=68.33829787234043:scovhsp_max=90.8:scovhsp_min=50.5:scovhsp_std=10.246156292918258:scovhsp_sum=3211.9:send_avg=106.65957446808511:send_max=160.0:send_min=75.0:send_std=25.28986443801641:send_sum=5013.0:sstart_avg=12.170212765957446:sstart_max=53.0:sstart_min=1.0:sstart_std=12.198216457185667:sstart_sum=572.0],(((((69af2fc3-1cf4-45d6-8a3a-7696e9951deb_1@MCPsignal.139.205:0.0912275[&&NHX:Sample=rhizpot3:Type=capture:capture_class=c__Alphaproteobacteria:capture_domain=d__Bacteria:capture_family=f__Sphingomonadaceae:capture_genus=g__Sphingomonas_B:capture_order=o__Sphingomonadales:capture_phylum=p__Proteobacteria:capture_species=s__Sphingomonas_B sp002291855:heptad=MCP-38H],(((48b64319-a0c2-420d-9db2-4ff5886abedb_2@MCPsignal.21.93:0.182758[&&NHX:Sample=rhizpot3:Type=capture:capture_class=c__Desulfovibrionia:capture_domain=d__Bacteria:capture_family=f__Desulfovibrionaceae:capture_genus=g__Pseudodesulfovibrio:capture_order=o__Desulfovibrionales:capture_phylum=p__Desulfobacterota_I:capture_species=s__Pseudodesulfovibrio aespoeensis:heptad=MCP-38H],3be704fb-365a-5997-afe1-569c0b07436c_4@MCPsignal.231.293:5e-09[&&NHX:Sample=rhizpot1:Type=capture:capture_class=c__Clostridia:capture_domain=d__Bacteria:capture_family=f__Acutalibacteraceae:capture_genus=g__Caproicibacter:capture_order=o__Oscillospirales:capture_phylum=p__Firmicutes_A:capture_species=s__Caproicibacter fermentans:heptad=MCP-38H])0:0.103122[&&NHX:Sample_counter=rhizpot1--1||rhizpot3--1:Type_counter=capture--2:capture_class_counter=c__Clostridia--1||c__Desulfovibrionia--1:capture_domain_counter=d__Bacteria--2:capture_family_counter=f__Acutalibacteraceae--1||f__Desulfovibrionaceae--1:capture_genus_counter=g__Caproicibacter--1||g__Pseudodesulfovibrio--1:capture_order_counter=o__Desulfovibrionales--1||o__Oscillospirales--1:capture_phylum_counter=p__Desulfobacterota_I--1||p__Firmicutes_A--1:capture_species_counter=s__Caproicibacter fermentans--1||s__Pseudodesulfovibrio aespoeensis--1:gtdb_class_counter=:gtdb_domain_counter=:gtdb_family_counter=:gtdb_genus_counter=:gtdb_order_counter=:gtdb_phylum_counter=:gtdb_species_counter=:heptad_counter=MCP-38H--2:lbd_counter=:name=N903257:ref_name_counter=],80606e4d-77f5-4741-864a-28b0eee3a38d_6@MCPsignal.344.375:0.0728477[&&NHX:Sample=rhiztom1:Type=capture:capture_class=c__Actinomycetia:capture_domain=d__Bacteria:capture_family=f__Geodermatophilaceae:capture_genus=g__Geodermatophilus:capture_order=o__Mycobacteriales:capture_phylum=p__Actinobacteriota:capture_species=s__Geodermatophilus sp000701365:heptad=MCP-42H])0:5e-09[&&NHX:Sample_counter=rhizpot1--1||rhizpot3--1||rhiztom1--1:Type_counter=capture--3:capture_class_counter=c__Actinomycetia--1||c__Clostridia--1||c__Desulfovibrionia--1:capture_domain_counter=d__Bacteria--3:capture_family_counter=f__Acutalibacteraceae--1||f__Desulfovibrionaceae--1||f__Geodermatophilaceae--1:capture_genus_counter=g__Caproicibacter--1||g__Geodermatophilus--1||g__Pseudodesulfovibrio--1:capture_order_counter=o__Desulfovibrionales--1||o__Mycobacteriales--1||o__Oscillospirales--1:capture_phylum_counter=p__Actinobacteriota--1||p__Desulfobacterota_I--1||p__Firmicutes_A--1:capture_species_counter=s__Caproicibacter fermentans--1||s__Geodermatophilus sp000701365--1||s__Pseudodesulfovibrio aespoeensis--1:gtdb_class_counter=:gtdb_domain_counter=:gtdb_family_counter=:gtdb_genus_counter=:gtdb_order_counter=:gtdb_phylum_counter=:gtdb_species_counter=:heptad_counter=MCP-38H--2||MCP-42H--1:lbd_counter=:name=N903259:ref_name_counter=],fdb0a8e9-1c09-432a-8b72-b94def59fdab_2@MCPsignal.276.338:0.0195143[&&NHX:Sample=rhiztom1:Type=capture:capture_class=c__Actinomycetia:capture_domain=d__Bacteria:capture_family=f__Geodermatophilaceae:capture_genus=g__Blastococcus:capture_order=o__Mycobacteriales:capture_phylum=p__Actinobacteriota:capture_species=s__Blastococcus sp003319105:heptad=MCP-38H])0.763:0.0291894[&&NHX:Sample_counter=rhizpot1--1||rhizpot3--1||rhiztom1--2:Type_counter=capture--4:capture_class_counter=c__Actinomycetia--2||c__Clostridia--1||c__Desulfovibrionia--1:capture_domain_counter=d__Bacteria--4:capture_family_counter=f__Acutalibacteraceae--1||f__Desulfovibrionaceae--1||f__Geodermatophilaceae--2:capture_genus_counter=g__Blastococcus--1||g__Caproicibacter--1||g__Geodermatophilus--1||g__Pseudodesulfovibrio--1:capture_order_counter=o__Desulfovibrionales--1||o__Mycobacteriales--2||o__Oscillospirales--1:capture_phylum_counter=p__Actinobacteriota--2||p__Desulfobacterota_I--1||p__Firmicutes_A--1:capture_species_counter=s__Blastococcus sp003319105--1||s__Caproicibacter fermentans--1||s__Geodermatophilus sp000701365--1||s__Pseudodesulfovibrio aespoeensis--1:gtdb_class_counter=:gtdb_domain_counter=:gtdb_family_counter=:gtdb_genus_counter=:gtdb_order_counter=:gtdb_phylum_counter=:gtdb_species_counter=:heptad_counter=MCP-38H--3||MCP-42H--1:lbd_counter=:name=N903261:ref_name_counter=])0.709:0.0224953[&&NHX:Sample_counter=rhizpot1--1||rhizpot3--2||rhiztom1--2:Type_counter=capture--5:capture_class_counter=c__Actinomycetia--2||c__Alphaproteobacteria--1||c__Clostridia--1||c__Desulfovibrionia--1:capture_domain_counter=d__Bacteria--5:capture_family_counter=f__Acutalibacteraceae--1||f__Desulfovibrionaceae--1||f__Geodermatophilaceae--2||f__Sphingomonadaceae--1:capture_genus_counter=g__Blastococcus--1||g__Caproicibacter--1||g__Geodermatophilus--1||g__Pseudodesulfovibrio--1||g__Sphingomonas_B--1:capture_order_counter=o__Desulfovibrionales--1||o__Mycobacteriales--2||o__Oscillospirales--1||o__Sphingomonadales--1:capture_phylum_counter=p__Actinobacteriota--2||p__Desulfobacterota_I--1||p__Firmicutes_A--1||p__Proteobacteria--1:capture_species_counter=s__Blastococcus sp003319105--1||s__Caproicibacter fermentans--1||s__Geodermatophilus sp000701365--1||s__Pseudodesulfovibrio aespoeensis--1||s__Sphingomonas_B sp002291855--1:gtdb_class_counter=:gtdb_domain_counter=:gtdb_family_counter=:gtdb_genus_counter=:gtdb_order_counter=:gtdb_phylum_counter=:gtdb_species_counter=:heptad_counter=MCP-38H--4||MCP-42H--1:lbd_counter=:name=N903262:ref_name_counter=],(b7900c25-a99b-47dd-a1ce-5e9bc7f526f2_1@MCPsignal.51.110:5e-09[&&NHX:Sample=rhizpot1:Type=capture:capture_class=c__Actinomycetia:capture_domain=d__Bacteria:capture_family=f__Geodermatophilaceae:capture_genus=g__Geodermatophilus:capture_order=o__Mycobacteriales:capture_phylum=p__Actinobacteriota:capture_species=s__Geodermatophilus amargosae:heptad=MCP-38H],(c4fed8f1-3ca9-42ef-a78d-6bbecc211f21_3@MCPsignal.2.56:0.0667961[&&NHX:Sample=rhizpot1:Type=capture:capture_class=c__Gammaproteobacteria:capture_domain=d__Bacteria:capture_family=f__Pseudomonadaceae:capture_genus=g__Pseudomonas_E:capture_order=o__Pseudomonadales:capture_phylum=p__Proteobacteria:capture_species=s__Pseudomonas_E sp004519405:heptad=MCP-38H],(((((b8294aef-e77d-408c-9f34-dae5e7514d13_4@MCPsignal.22.106:5e-09[&&NHX:Sample=rhizpot1:Type=capture:capture_class=c__Gammaproteobacteria:capture_domain=d__Bacteria:capture_family=f__Burkholderiaceae:capture_genus=g__Rhodoferax:capture_order=o__Burkholderiales:capture_phylum=p__Proteobacteria:capture_species=s__Rhodoferax sp013791765:heptad=MCP-38H],7ed2b624-474e-4113-a81f-a6f97f764294_6@MCPsignal.3.58:0.0196125[&&NHX:Sample=rhizpot1:Type=capture:capture_class=c__Alphaproteobacteria:capture_domain=d__Bacteria:capture_family=f__Rhizobiaceae:capture_genus=g__Mycoplana:capture_order=o__Rhizobiales:capture_phylum=p__Proteobacteria:capture_species=s__Mycoplana sp014851675:heptad=MCP-38H])0:5e-09[&&NHX:Sample_counter=rhizpot1--2:Type_counter=capture--2:capture_class_counter=c__Alphaproteobacteria--1||c__Gammaproteobacteria--1:capture_domain_counter=d__Bacteria--2:capture_family_counter=f__Burkholderiaceae--1||f__Rhizobiaceae--1:capture_genus_counter=g__Mycoplana--1||g__Rhodoferax--1:capture_order_counter=o__Burkholderiales--1||o__Rhizobiales--1:capture_phylum_counter=p__Proteobacteria--2:capture_species_counter=s__Mycoplana sp014851675--1||s__Rhodoferax sp013791765--1:gtdb_class_counter=:gtdb_domain_counter=:gtdb_family_counter=:gtdb_genus_counter=:gtdb_order_counter=:gtdb_phylum_counter=:gtdb_species_counter=:heptad_counter=MCP-38H--2:lbd_counter=:name=N903267:ref_name_counter=],(ae5503a8-dc14-4182-9a03-beddc2047ee0_1@MCPsignal.107.178:5e-09[&&NHX:Sample=rhizpot1:Type=capture:capture_class=c__Actinomycetia:capture_domain=d__Bacteria:capture_family=f__Geodermatophilaceae:capture_genus=g__Geodermatophilus:capture_order=o__Mycobacteriales:capture_phylum=p__Actinobacteriota:capture_species=s__Geodermatophilus amargosae:heptad=MCP-38H],((39503953-eec0-410f-bd69-f348080002dd_4@MCPsignal.37.85:5e-09[&&NHX:Sample=rhizpot3:Type=capture:capture_class=c__Gammaproteobacteria:capture_domain=d__Bacteria:capture_family=f__Pseudomonadaceae:capture_genus=g__Pseudomonas_D:capture_order=o__Pseudomonadales:capture_phylum=p__Proteobacteria:capture_species=s__Pseudomonas_D xinjiangensis_A:heptad=MCP-38H],fc655dd8-050f-4c86-ad89-7dfe37375d2a_5@MCPsignal.27.73:1.53196[&&NHX:Sample=rhiztom2:Type=capture:capture_class=c__Desulfuromonadia:capture_domain=d__Bacteria:capture_family=f__Pseudopelobacteraceae:capture_genus=g__JACRCG01:capture_order=o__Geobacterales:capture_phylum=p__Desulfobacterota:capture_species=s__JACRCG01 sp014380135:heptad=MCP-24H])0.819:0.0195473[&&NHX:Sample_counter=rhizpot3--1||rhiztom2--1:Type_counter=capture--2:capture_class_counter=c__Desulfuromonadia--1||c__Gammaproteobacteria--1:capture_domain_counter=d__Bacteria--2:capture_family_counter=f__Pseudomonadaceae--1||f__Pseudopelobacteraceae--1:capture_genus_counter=g__JACRCG01--1||g__Pseudomonas_D--1:capture_order_counter=o__Geobacterales--1||o__Pseudomonadales--1:capture_phylum_counter=p__Desulfobacterota--1||p__Proteobacteria--1:capture_species_counter=s__JACRCG01 sp014380135--1||s__Pseudomonas_D xinjiangensis_A--1:gtdb_class_counter=:gtdb_domain_counter=:gtdb_family_counter=:gtdb_genus_counter=:gtdb_order_counter=:gtdb_phylum_counter=:gtdb_species_counter=:heptad_counter=MCP-24H--1||MCP-38H--1:lbd_counter=:name=N903271:ref_name_counter=],9c08aad8-3159-4db4-8e11-524366313325_1@MCPsignal.261.355:5e-09[&&NHX:Sample=rhizpot1:Type=capture:besthit=94.6:bitscore=144.0:capture_class=c__Gammaproteobacteria:capture_domain=d__Bacteria:capture_family=f__Burkholderiaceae:capture_genus=g__Rhodoferax:capture_order=o__Burkholderiales:capture_phylum=p__Proteobacteria:capture_species=s__Rhodoferax sp013791765:evalue=4.17e-45:gapopen=0.0:heptad=MCP-38H:length=92.0:mismatch=5.0:qcovhsp=97.9:qend=94.0:qstart=3.0:ref_name=RS_GCF_004570385.1_protein.faa_NZ_SPQL01000011.1_121@PF00015_full_PFAM.337.516:scovhsp=51.4:send=105.0:sstart=14.0])0:1.8e-08[&&NHX:Sample_counter=rhizpot1--1||rhizpot3--1||rhiztom2--1:Type_counter=capture--3:besthit_avg=94.6:besthit_max=94.6:besthit_min=94.6:besthit_std=0:besthit_sum=94.6:bitscore_avg=144.0:bitscore_max=144.0:bitscore_min=144.0:bitscore_std=0:bitscore_sum=144.0:capture_class_counter=c__Desulfuromonadia--1||c__Gammaproteobacteria--2:capture_domain_counter=d__Bacteria--3:capture_family_counter=f__Burkholderiaceae--1||f__Pseudomonadaceae--1||f__Pseudopelobacteraceae--1:capture_genus_counter=g__JACRCG01--1||g__Pseudomonas_D--1||g__Rhodoferax--1:capture_order_counter=o__Burkholderiales--1||o__Geobacterales--1||o__Pseudomonadales--1:capture_phylum_counter=p__Desulfobacterota--1||p__Proteobacteria--2:capture_species_counter=s__JACRCG01 sp014380135--1||s__Pseudomonas_D xinjiangensis_A--1||s__Rhodoferax sp013791765--1:evalue_avg=4.17e-45:evalue_max=4.17e-45:evalue_min=4.17e-45:evalue_std=0:evalue_sum=4.17e-45:gapopen_avg=0.0:gapopen_max=0.0:gapopen_min=0.0:gapopen_std=0:gapopen_sum=0.0:gtdb_class_counter=:gtdb_domain_counter=:gtdb_family_counter=:gtdb_genus_counter=:gtdb_order_counter=:gtdb_phylum_counter=:gtdb_species_counter=:heptad_counter=MCP-24H--1||MCP-38H--2:lbd_counter=:length_avg=92.0:length_max=92.0:length_min=92.0:length_std=0:length_sum=92.0:mismatch_avg=5.0:mismatch_max=5.0:mismatch_min=5.0:mismatch_std=0:mismatch_sum=5.0:name=N903273:qcovhsp_avg=97.9:qcovhsp_max=97.9:qcovhsp_min=97.9:qcovhsp_std=0:qcovhsp_sum=97.9:qend_avg=94.0:qend_max=94.0:qend_min=94.0:qend_std=0:qend_sum=94.0:qstart_avg=3.0:qstart_max=3.0:qstart_min=3.0:qstart_std=0:qstart_sum=3.0:ref_name_counter=RS_GCF_004570385.1_protein.faa_NZ_SPQL01000011.1_121@PF00015_full_PFAM.337.516--1:scovhsp_avg=51.4:scovhsp_max=51.4:scovhsp_min=51.4:scovhsp_std=0:scovhsp_sum=51.4:send_avg=105.0:send_max=105.0:send_min=105.0:send_std=0:send_sum=105.0:sstart_avg=14.0:sstart_max=14.0:sstart_min=14.0:sstart_std=0:sstart_sum=14.0])0.034:0.0273696[&&NHX:Sample_counter=rhizpot1--2||rhizpot3--1||rhiztom2--1:Type_counter=capture--4:besthit_avg=94.6:besthit_max=94.6:besthit_min=94.6:besthit_std=0:besthit_sum=94.6:bitscore_avg=144.0:bitscore_max=144.0:bitscore_min=144.0:bitscore_std=0:bitscore_sum=144.0:capture_class_counter=c__Actinomycetia--1||c__Desulfuromonadia--1||c__Gammaproteobacteria--2:capture_domain_counter=d__Bacteria--4:capture_family_counter=f__Burkholderiaceae--1||f__Geodermatophilaceae--1||f__Pseudomonadaceae--1||f__Pseudopelobacteraceae--1:capture_genus_counter=g__Geodermatophilus--1||g__JACRCG01--1||g__Pseudomonas_D--1||g__Rhodoferax--1:capture_order_counter=o__Burkholderiales--1||o__Geobacterales--1||o__Mycobacteriales--1||o__Pseudomonadales--1:capture_phylum_counter=p__Actinobacteriota--1||p__Desulfobacterota--1||p__Proteobacteria--2:capture_species_counter=s__Geodermatophilus amargosae--1||s__JACRCG01 sp014380135--1||s__Pseudomonas_D xinjiangensis_A--1||s__Rhodoferax sp013791765--1:evalue_avg=4.17e-45:evalue_max=4.17e-45:evalue_min=4.17e-45:evalue_std=0:evalue_sum=4.17e-45:gapopen_avg=0.0:gapopen_max=0.0:gapopen_min=0.0:gapopen_std=0:gapopen_sum=0.0:gtdb_class_counter=:gtdb_domain_counter=:gtdb_family_counter=:gtdb_genus_counter=:gtdb_order_counter=:gtdb_phylum_counter=:gtdb_species_counter=:heptad_counter=MCP-24H--1||MCP-38H--3:lbd_counter=:length_avg=92.0:length_max=92.0:length_min=92.0:length_std=0:length_sum=92.0:mismatch_avg=5.0:mismatch_max=5.0:mismatch_min=5.0:mismatch_std=0:mismatch_sum=5.0:name=N903274:qcovhsp_avg=97.9:qcovhsp_max=97.9:qcovhsp_min=97.9:qcovhsp_std=0:qcovhsp_sum=97.9:qend_avg=94.0:qend_max=94.0:qend_min=94.0:qend_std=0:qend_sum=94.0:qstart_avg=3.0:qstart_max=3.0:qstart_min=3.0:qstart_std=0:qstart_sum=3.0:ref_name_counter=RS_GCF_004570385.1_protein.faa_NZ_SPQL01000011.1_121@PF00015_full_PFAM.337.516--1:scovhsp_avg=51.4:scovhsp_max=51.4:scovhsp_min=51.4:scovhsp_std=0:scovhsp_sum=51.4:send_avg=105.0:send_max=105.0:send_min=105.0:send_std=0:send_sum=105.0:sstart_avg=14.0:sstart_max=14.0:sstart_min=14.0:sstart_std=0:sstart_sum=14.0])0.912:0.0289835[&&NHX:Sample_counter=rhizpot1--4||rhizpot3--1||rhiztom2--1:Type_counter=capture--6:besthit_avg=94.6:besthit_max=94.6:besthit_min=94.6:besthit_std=0:besthit_sum=94.6:bitscore_avg=144.0:bitscore_max=144.0:bitscore_min=144.0:bitscore_std=0:bitscore_sum=144.0:capture_class_counter=c__Actinomycetia--1||c__Alphaproteobacteria--1||c__Desulfuromonadia--1||c__Gammaproteobacteria--3:capture_domain_counter=d__Bacteria--6:capture_family_counter=f__Burkholderiaceae--2||f__Geodermatophilaceae--1||f__Pseudomonadaceae--1||f__Pseudopelobacteraceae--1||f__Rhizobiaceae--1:capture_genus_counter=g__Geodermatophilus--1||g__JACRCG01--1||g__Mycoplana--1||g__Pseudomonas_D--1||g__Rhodoferax--2:capture_order_counter=o__Burkholderiales--2||o__Geobacterales--1||o__Mycobacteriales--1||o__Pseudomonadales--1||o__Rhizobiales--1:capture_phylum_counter=p__Actinobacteriota--1||p__Desulfobacterota--1||p__Proteobacteria--4:capture_species_counter=s__Geodermatophilus amargosae--1||s__JACRCG01 sp014380135--1||s__Mycoplana sp014851675--1||s__Pseudomonas_D xinjiangensis_A--1||s__Rhodoferax sp013791765--2:evalue_avg=4.17e-45:evalue_max=4.17e-45:evalue_min=4.17e-45:evalue_std=0:evalue_sum=4.17e-45:gapopen_avg=0.0:gapopen_max=0.0:gapopen_min=0.0:gapopen_std=0:gapopen_sum=0.0:gtdb_class_counter=:gtdb_domain_counter=:gtdb_family_counter=:gtdb_genus_counter=:gtdb_order_counter=:gtdb_phylum_counter=:gtdb_species_counter=:heptad_counter=MCP-24H--1||MCP-38H--5:lbd_counter=:length_avg=92.0:length_max=92.0:length_min=92.0:length_std=0:length_sum=92.0:mismatch_avg=5.0:mismatch_max=5.0:mismatch_min=5.0:mismatch_std=0:mismatch_sum=5.0:name=N903275:qcovhsp_avg=97.9:qcovhsp_max=97.9:qcovhsp_min=97.9:qcovhsp_std=0:qcovhsp_sum=97.9:qend_avg=94.0:qend_max=94.0:qend_min=94.0:qend_std=0:qend_sum=94.0:qstart_avg=3.0:qstart_max=3.0:qstart_min=3.0:qstart_std=0:qstart_sum=3.0:ref_name_counter=RS_GCF_004570385.1_protein.faa_NZ_SPQL01000011.1_121@PF00015_full_PFAM.337.516--1:scovhsp_avg=51.4:scovhsp_max=51.4:scovhsp_min=51.4:scovhsp_std=0:scovhsp_sum=51.4:send_avg=105.0:send_max=105.0:send_min=105.0:send_std=0:send_sum=105.0:sstart_avg=14.0:sstart_max=14.0:sstart_min=14.0:sstart_std=0:sstart_sum=14.0],((((4bbe3336-2886-4659-a8d2-db58e3395d3d_4@MCPsignal.22.84:0.0189455[&&NHX:Sample=rhizpot3:Type=capture:capture_class=c__Halobacteria:capture_domain=d__Archaea:capture_family=f__Haladaptataceae:capture_genus=g__Halorussus:capture_order=o__Halobacteriales:capture_phylum=p__Halobacteriota:capture_species=s__Halorussus sp010747475:heptad=MCP-38H],GB_GCA_002791575.1_protein.faa_PFXI01000004.1_1@PF00015_full_PFAM.372.552:0.914001[&&NHX:Type=GTDB:gtdb_class=c__Zetaproteobacteria:gtdb_domain=d__Bacteria:gtdb_family=f__Mariprofundaceae:gtdb_genus=g__Mariprofundus:gtdb_order=o__Mariprofundales:gtdb_phylum=p__Proteobacteria:gtdb_species=s__Mariprofundus sp002791575:heptad=MCP-38H:species=d__Bacteria_p__Proteobacteria_c__Zetaproteobacteria_o__Mariprofundales_f__Mariprofundaceae_g__Mariprofundus_s__Mariprofundus sp002791575])0:5e-09[&&NHX:Sample_counter=rhizpot3--1:Type_counter=GTDB--1||capture--1:capture_class_counter=c__Halobacteria--1:capture_domain_counter=d__Archaea--1:capture_family_counter=f__Haladaptataceae--1:capture_genus_counter=g__Halorussus--1:capture_order_counter=o__Halobacteriales--1:capture_phylum_counter=p__Halobacteriota--1:capture_species_counter=s__Halorussus sp010747475--1:gtdb_class_counter=c__Zetaproteobacteria--1:gtdb_domain_counter=d__Bacteria--1:gtdb_family_counter=f__Mariprofundaceae--1:gtdb_genus_counter=g__Mariprofundus--1:gtdb_order_counter=o__Mariprofundales--1:gtdb_phylum_counter=p__Proteobacteria--1:gtdb_species_counter=s__Mariprofundus sp002791575--1:heptad_counter=MCP-38H--2:lbd_counter=:lca_tree=s__Mariprofundus sp002791575:name=N903278:ref_name_counter=],db6c8f11-138a-4b97-8f1e-9c9b65b17334_1@MCPsignal.110.188:5e-09[&&NHX:Sample=rhizpot1:Type=capture:capture_class=c__Gammaproteobacteria:capture_domain=d__Bacteria:capture_family=f__Rhodocyclaceae:capture_genus=g__Azonexus:capture_order=o__Burkholderiales:capture_phylum=p__Proteobacteria:capture_species=s__Azonexus sp002470165:heptad=MCP-38H])0:6e-09[&&NHX:Sample_counter=rhizpot1--1||rhizpot3--1:Type_counter=GTDB--1||capture--2:capture_class_counter=c__Gammaproteobacteria--1||c__Halobacteria--1:capture_domain_counter=d__Archaea--1||d__Bacteria--1:capture_family_counter=f__Haladaptataceae--1||f__Rhodocyclaceae--1:capture_genus_counter=g__Azonexus--1||g__Halorussus--1:capture_order_counter=o__Burkholderiales--1||o__Halobacteriales--1:capture_phylum_counter=p__Halobacteriota--1||p__Proteobacteria--1:capture_species_counter=s__Azonexus sp002470165--1||s__Halorussus sp010747475--1:gtdb_class_counter=c__Zetaproteobacteria--1:gtdb_domain_counter=d__Bacteria--1:gtdb_family_counter=f__Mariprofundaceae--1:gtdb_genus_counter=g__Mariprofundus--1:gtdb_order_counter=o__Mariprofundales--1:gtdb_phylum_counter=p__Proteobacteria--1:gtdb_species_counter=s__Mariprofundus sp002791575--1:heptad_counter=MCP-38H--3:lbd_counter=:lca_tree=s__Mariprofundus sp002791575:name=N903280:ref_name_counter=],0ec982a3-8ba2-4b43-a87b-b069485ca32f_2@MCPsignal.22.96:0.052554[&&NHX:Sample=rhizpot1:Type=capture:capture_class=c__Alphaproteobacteria:capture_domain=d__Bacteria:capture_family=f__Rhizobiaceae:capture_genus=g__Agrobacterium:capture_order=o__Rhizobiales:capture_phylum=p__Proteobacteria:capture_species=s__Agrobacterium sp005938205:heptad=MCP-38H])0.551:0.0133688[&&NHX:Sample_counter=rhizpot1--2||rhizpot3--1:Type_counter=GTDB--1||capture--3:capture_class_counter=c__Alphaproteobacteria--1||c__Gammaproteobacteria--1||c__Halobacteria--1:capture_domain_counter=d__Archaea--1||d__Bacteria--2:capture_family_counter=f__Haladaptataceae--1||f__Rhizobiaceae--1||f__Rhodocyclaceae--1:capture_genus_counter=g__Agrobacterium--1||g__Azonexus--1||g__Halorussus--1:capture_order_counter=o__Burkholderiales--1||o__Halobacteriales--1||o__Rhizobiales--1:capture_phylum_counter=p__Halobacteriota--1||p__Proteobacteria--2:capture_species_counter=s__Agrobacterium sp005938205--1||s__Azonexus sp002470165--1||s__Halorussus sp010747475--1:gtdb_class_counter=c__Zetaproteobacteria--1:gtdb_domain_counter=d__Bacteria--1:gtdb_family_counter=f__Mariprofundaceae--1:gtdb_genus_counter=g__Mariprofundus--1:gtdb_order_counter=o__Mariprofundales--1:gtdb_phylum_counter=p__Proteobacteria--1:gtdb_species_counter=s__Mariprofundus sp002791575--1:heptad_counter=MCP-38H--4:lbd_counter=:lca_tree=s__Mariprofundus sp002791575:name=N903282:ref_name_counter=],(RS_GCF_000526515.1_protein.faa_NZ_JAGF01000001.1_1323@PF00015_full_PFAM.356.524:0.142875[&&NHX:Type=GTDB:gtdb_class=c__Actinomycetia:gtdb_domain=d__Bacteria:gtdb_family=f__Cellulomonadaceae:gtdb_genus=g__Actinotalea:gtdb_order=o__Actinomycetales:gtdb_phylum=p__Actinobacteriota:gtdb_species=s__Actinotalea sp000526515:heptad=MCP-38H:species=d__Bacteria_p__Actinobacteriota_c__Actinomycetia_o__Actinomycetales_f__Cellulomonadaceae_g__Actinotalea_s__Actinotalea sp000526515],((RS_GCF_016862795.1_protein.faa_NZ_BONQ01000112.1_41@PF00015_full_PFAM.353.531:0.0135765[&&NHX:Type=GTDB:gtdb_class=c__Actinomycetia:gtdb_domain=d__Bacteria:gtdb_family=f__Micromonosporaceae:gtdb_genus=g__Dactylosporangium:gtdb_order=o__Mycobacteriales:gtdb_phylum=p__Actinobacteriota:gtdb_species=s__Dactylosporangium siamense:heptad=MCP-38H:species=d__Bacteria_p__Actinobacteriota_c__Actinomycetia_o__Mycobacteriales_f__Micromonosporaceae_g__Dactylosporangium_s__Dactylosporangium siamense],59667c2d-3a6e-466a-90be-3b93bceb8b45_6@MCPsignal.127.286:0.0395742[&&NHX:Sample=rhizpot3:Type=capture:capture_class=c__Actinomycetia:capture_domain=d__Bacteria:capture_family=f__Micromonosporaceae:capture_genus=g__Dactylosporangium:capture_order=o__Mycobacteriales:capture_phylum=p__Actinobacteriota:capture_species=s__Dactylosporangium siamense:heptad=MCP-38H])0.922:0.0419799[&&NHX:Sample_counter=rhizpot3--1:Type_counter=GTDB--1||capture--1:capture_class_counter=c__Actinomycetia--1:capture_domain_counter=d__Bacteria--1:capture_family_counter=f__Micromonosporaceae--1:capture_genus_counter=g__Dactylosporangium--1:capture_order_counter=o__Mycobacteriales--1:capture_phylum_counter=p__Actinobacteriota--1:capture_species_counter=s__Dactylosporangium siamense--1:gtdb_class_counter=c__Actinomycetia--1:gtdb_domain_counter=d__Bacteria--1:gtdb_family_counter=f__Micromonosporaceae--1:gtdb_genus_counter=g__Dactylosporangium--1:gtdb_order_counter=o__Mycobacteriales--1:gtdb_phylum_counter=p__Actinobacteriota--1:gtdb_species_counter=s__Dactylosporangium siamense--1:heptad_counter=MCP-38H--2:lbd_counter=:lca_tree=s__Dactylosporangium siamense:name=N903286:ref_name_counter=],(RS_GCF_014647515.1_protein.faa_NZ_BMPI01000011.1_19@PF00015_full_PFAM.353.526:0.0897619[&&NHX:Type=GTDB:gtdb_class=c__Actinomycetia:gtdb_domain=d__Bacteria:gtdb_family=f__Micromonosporaceae:gtdb_genus=g__Dactylosporangium:gtdb_order=o__Mycobacteriales:gtdb_phylum=p__Actinobacteriota:gtdb_species=s__Dactylosporangium sucinum:heptad=MCP-38H:species=d__Bacteria_p__Actinobacteriota_c__Actinomycetia_o__Mycobacteriales_f__Micromonosporaceae_g__Dactylosporangium_s__Dactylosporangium sucinum],RS_GCF_000716715.1_protein.faa_NZ_JNYJ01000061.1_73@PF00015_full_PFAM.356.529:0.0372409)0.996:0.0926057[&&NHX:Sample_counter=:Type_counter=GTDB--1:capture_class_counter=:capture_domain_counter=:capture_family_counter=:capture_genus_counter=:capture_order_counter=:capture_phylum_counter=:capture_species_counter=:gtdb_class_counter=c__Actinomycetia--1:gtdb_domain_counter=d__Bacteria--1:gtdb_family_counter=f__Micromonosporaceae--1:gtdb_genus_counter=g__Dactylosporangium--1:gtdb_order_counter=o__Mycobacteriales--1:gtdb_phylum_counter=p__Actinobacteriota--1:gtdb_species_counter=s__Dactylosporangium sucinum--1:heptad_counter=MCP-38H--1:lbd_counter=:lca_tree=s__Dactylosporangium sucinum:name=N903289:ref_name_counter=])0.983:0.117442[&&NHX:Sample_counter=rhizpot3--1:Type_counter=GTDB--2||capture--1:capture_class_counter=c__Actinomycetia--1:capture_domain_counter=d__Bacteria--1:capture_family_counter=f__Micromonosporaceae--1:capture_genus_counter=g__Dactylosporangium--1:capture_order_counter=o__Mycobacteriales--1:capture_phylum_counter=p__Actinobacteriota--1:capture_species_counter=s__Dactylosporangium siamense--1:gtdb_class_counter=c__Actinomycetia--2:gtdb_domain_counter=d__Bacteria--2:gtdb_family_counter=f__Micromonosporaceae--2:gtdb_genus_counter=g__Dactylosporangium--2:gtdb_order_counter=o__Mycobacteriales--2:gtdb_phylum_counter=p__Actinobacteriota--2:gtdb_species_counter=s__Dactylosporangium siamense--1||s__Dactylosporangium sucinum--1:heptad_counter=MCP-38H--3:lbd_counter=:lca_tree=g__Dactylosporangium:name=N903290:ref_name_counter=])0.998:0.203233[&&NHX:Sample_counter=rhizpot3--1:Type_counter=GTDB--3||capture--1:capture_class_counter=c__Actinomycetia--1:capture_domain_counter=d__Bacteria--1:capture_family_counter=f__Micromonosporaceae--1:capture_genus_counter=g__Dactylosporangium--1:capture_order_counter=o__Mycobacteriales--1:capture_phylum_counter=p__Actinobacteriota--1:capture_species_counter=s__Dactylosporangium siamense--1:gtdb_class_counter=c__Actinomycetia--3:gtdb_domain_counter=d__Bacteria--3:gtdb_family_counter=f__Cellulomonadaceae--1||f__Micromonosporaceae--2:gtdb_genus_counter=g__Actinotalea--1||g__Dactylosporangium--2:gtdb_order_counter=o__Actinomycetales--1||o__Mycobacteriales--2:gtdb_phylum_counter=p__Actinobacteriota--3:gtdb_species_counter=s__Actinotalea sp000526515--1||s__Dactylosporangium siamense--1||s__Dactylosporangium sucinum--1:heptad_counter=MCP-38H--4:lbd_counter=:lca_tree=c__Actinomycetia:name=N903291:ref_name_counter=])0.572:0.0190103[&&NHX:Sample_counter=rhizpot1--2||rhizpot3--2:Type_counter=GTDB--4||capture--4:capture_class_counter=c__Actinomycetia--1||c__Alphaproteobacteria--1||c__Gammaproteobacteria--1||c__Halobacteria--1:capture_domain_counter=d__Archaea--1||d__Bacteria--3:capture_family_counter=f__Haladaptataceae--1||f__Micromonosporaceae--1||f__Rhizobiaceae--1||f__Rhodocyclaceae--1:capture_genus_counter=g__Agrobacterium--1||g__Azonexus--1||g__Dactylosporangium--1||g__Halorussus--1:capture_order_counter=o__Burkholderiales--1||o__Halobacteriales--1||o__Mycobacteriales--1||o__Rhizobiales--1:capture_phylum_counter=p__Actinobacteriota--1||p__Halobacteriota--1||p__Proteobacteria--2:capture_species_counter=s__Agrobacterium sp005938205--1||s__Azonexus sp002470165--1||s__Dactylosporangium siamense--1||s__Halorussus sp010747475--1:gtdb_class_counter=c__Actinomycetia--3||c__Zetaproteobacteria--1:gtdb_domain_counter=d__Bacteria--4:gtdb_family_counter=f__Cellulomonadaceae--1||f__Mariprofundaceae--1||f__Micromonosporaceae--2:gtdb_genus_counter=g__Actinotalea--1||g__Dactylosporangium--2||g__Mariprofundus--1:gtdb_order_counter=o__Actinomycetales--1||o__Mariprofundales--1||o__Mycobacteriales--2:gtdb_phylum_counter=p__Actinobacteriota--3||p__Proteobacteria--1:gtdb_species_counter=s__Actinotalea sp000526515--1||s__Dactylosporangium siamense--1||s__Dactylosporangium sucinum--1||s__Mariprofundus sp002791575--1:heptad_counter=MCP-38H--8:lbd_counter=:lca_tree=d__Bacteria:name=N903292:ref_name_counter=])0:5e-09[&&NHX:Sample_counter=rhizpot1--6||rhizpot3--3||rhiztom2--1:Type_counter=GTDB--4||capture--10:besthit_avg=94.6:besthit_max=94.6:besthit_min=94.6:besthit_std=0:besthit_sum=94.6:bitscore_avg=144.0:bitscore_max=144.0:bitscore_min=144.0:bitscore_std=0:bitscore_sum=144.0:capture_class_counter=c__Actinomycetia--2||c__Alphaproteobacteria--2||c__Desulfuromonadia--1||c__Gammaproteobacteria--4||c__Halobacteria--1:capture_domain_counter=d__Archaea--1||d__Bacteria--9:capture_family_counter=f__Burkholderiaceae--2||f__Geodermatophilaceae--1||f__Haladaptataceae--1||f__Micromonosporaceae--1||f__Pseudomonadaceae--1||f__Pseudopelobacteraceae--1||f__Rhizobiaceae--2||f__Rhodocyclaceae--1:capture_genus_counter=g__Agrobacterium--1||g__Azonexus--1||g__Dactylosporangium--1||g__Geodermatophilus--1||g__Halorussus--1||g__JACRCG01--1||g__Mycoplana--1||g__Pseudomonas_D--1||g__Rhodoferax--2:capture_order_counter=o__Burkholderiales--3||o__Geobacterales--1||o__Halobacteriales--1||o__Mycobacteriales--2||o__Pseudomonadales--1||o__Rhizobiales--2:capture_phylum_counter=p__Actinobacteriota--2||p__Desulfobacterota--1||p__Halobacteriota--1||p__Proteobacteria--6:capture_species_counter=s__Agrobacterium sp005938205--1||s__Azonexus sp002470165--1||s__Dactylosporangium siamense--1||s__Geodermatophilus amargosae--1||s__Halorussus sp010747475--1||s__JACRCG01 sp014380135--1||s__Mycoplana sp014851675--1||s__Pseudomonas_D xinjiangensis_A--1||s__Rhodoferax sp013791765--2:evalue_avg=4.17e-45:evalue_max=4.17e-45:evalue_min=4.17e-45:evalue_std=0:evalue_sum=4.17e-45:gapopen_avg=0.0:gapopen_max=0.0:gapopen_min=0.0:gapopen_std=0:gapopen_sum=0.0:gtdb_class_counter=c__Actinomycetia--3||c__Zetaproteobacteria--1:gtdb_domain_counter=d__Bacteria--4:gtdb_family_counter=f__Cellulomonadaceae--1||f__Mariprofundaceae--1||f__Micromonosporaceae--2:gtdb_genus_counter=g__Actinotalea--1||g__Dactylosporangium--2||g__Mariprofundus--1:gtdb_order_counter=o__Actinomycetales--1||o__Mariprofundales--1||o__Mycobacteriales--2:gtdb_phylum_counter=p__Actinobacteriota--3||p__Proteobacteria--1:gtdb_species_counter=s__Actinotalea sp000526515--1||s__Dactylosporangium siamense--1||s__Dactylosporangium sucinum--1||s__Mariprofundus sp002791575--1:heptad_counter=MCP-24H--1||MCP-38H--13:lbd_counter=:lca_tree=d__Bacteria:length_avg=92.0:length_max=92.0:length_min=92.0:length_std=0:length_sum=92.0:mismatch_avg=5.0:mismatch_max=5.0:mismatch_min=5.0:mismatch_std=0:mismatch_sum=5.0:name=N903293:qcovhsp_avg=97.9:qcovhsp_max=97.9:qcovhsp_min=97.9:qcovhsp_std=0:qcovhsp_sum=97.9:qend_avg=94.0:qend_max=94.0:qend_min=94.0:qend_std=0:qend_sum=94.0:qstart_avg=3.0:qstart_max=3.0:qstart_min=3.0:qstart_std=0:qstart_sum=3.0:ref_name_counter=RS_GCF_004570385.1_protein.faa_NZ_SPQL01000011.1_121@PF00015_full_PFAM.337.516--1:scovhsp_avg=51.4:scovhsp_max=51.4:scovhsp_min=51.4:scovhsp_std=0:scovhsp_sum=51.4:send_avg=105.0:send_max=105.0:send_min=105.0:send_std=0:send_sum=105.0:sstart_avg=14.0:sstart_max=14.0:sstart_min=14.0:sstart_std=0:sstart_sum=14.0],GB_GCA_003246255.1_protein.faa_QKAX01000008.1_22@PF00015_full_PFAM.47.209:0.413528[&&NHX:Type=GTDB:gtdb_class=c__Actinomycetia:gtdb_domain=d__Bacteria:gtdb_family=f__Demequinaceae:gtdb_genus=g__Demequina:gtdb_order=o__Actinomycetales:gtdb_phylum=p__Actinobacteriota:gtdb_species=s__Demequina lutea_A:heptad=MCP-38H:species=d__Bacteria_p__Actinobacteriota_c__Actinomycetia_o__Actinomycetales_f__Demequinaceae_g__Demequina_s__Demequina lutea_A])0.496:0.015219[&&NHX:Sample_counter=rhizpot1--6||rhizpot3--3||rhiztom2--1:Type_counter=GTDB--5||capture--10:besthit_avg=94.6:besthit_max=94.6:besthit_min=94.6:besthit_std=0:besthit_sum=94.6:bitscore_avg=144.0:bitscore_max=144.0:bitscore_min=144.0:bitscore_std=0:bitscore_sum=144.0:capture_class_counter=c__Actinomycetia--2||c__Alphaproteobacteria--2||c__Desulfuromonadia--1||c__Gammaproteobacteria--4||c__Halobacteria--1:capture_domain_counter=d__Archaea--1||d__Bacteria--9:capture_family_counter=f__Burkholderiaceae--2||f__Geodermatophilaceae--1||f__Haladaptataceae--1||f__Micromonosporaceae--1||f__Pseudomonadaceae--1||f__Pseudopelobacteraceae--1||f__Rhizobiaceae--2||f__Rhodocyclaceae--1:capture_genus_counter=g__Agrobacterium--1||g__Azonexus--1||g__Dactylosporangium--1||g__Geodermatophilus--1||g__Halorussus--1||g__JACRCG01--1||g__Mycoplana--1||g__Pseudomonas_D--1||g__Rhodoferax--2:capture_order_counter=o__Burkholderiales--3||o__Geobacterales--1||o__Halobacteriales--1||o__Mycobacteriales--2||o__Pseudomonadales--1||o__Rhizobiales--2:capture_phylum_counter=p__Actinobacteriota--2||p__Desulfobacterota--1||p__Halobacteriota--1||p__Proteobacteria--6:capture_species_counter=s__Agrobacterium sp005938205--1||s__Azonexus sp002470165--1||s__Dactylosporangium siamense--1||s__Geodermatophilus amargosae--1||s__Halorussus sp010747475--1||s__JACRCG01 sp014380135--1||s__Mycoplana sp014851675--1||s__Pseudomonas_D xinjiangensis_A--1||s__Rhodoferax sp013791765--2:evalue_avg=4.17e-45:evalue_max=4.17e-45:evalue_min=4.17e-45:evalue_std=0:evalue_sum=4.17e-45:gapopen_avg=0.0:gapopen_max=0.0:gapopen_min=0.0:gapopen_std=0:gapopen_sum=0.0:gtdb_class_counter=c__Actinomycetia--4||c__Zetaproteobacteria--1:gtdb_domain_counter=d__Bacteria--5:gtdb_family_counter=f__Cellulomonadaceae--1||f__Demequinaceae--1||f__Mariprofundaceae--1||f__Micromonosporaceae--2:gtdb_genus_counter=g__Actinotalea--1||g__Dactylosporangium--2||g__Demequina--1||g__Mariprofundus--1:gtdb_order_counter=o__Actinomycetales--2||o__Mariprofundales--1||o__Mycobacteriales--2:gtdb_phylum_counter=p__Actinobacteriota--4||p__Proteobacteria--1:gtdb_species_counter=s__Actinotalea sp000526515--1||s__Dactylosporangium siamense--1||s__Dactylosporangium sucinum--1||s__Demequina lutea_A--1||s__Mariprofundus sp002791575--1:heptad_counter=MCP-24H--1||MCP-38H--14:lbd_counter=:lca_tree=d__Bacteria:length_avg=92.0:length_max=92.0:length_min=92.0:length_std=0:length_sum=92.0:mismatch_avg=5.0:mismatch_max=5.0:mismatch_min=5.0:mismatch_std=0:mismatch_sum=5.0:name=N903295:qcovhsp_avg=97.9:qcovhsp_max=97.9:qcovhsp_min=97.9:qcovhsp_std=0:qcovhsp_sum=97.9:qend_avg=94.0:qend_max=94.0:qend_min=94.0:qend_std=0:qend_sum=94.0:qstart_avg=3.0:qstart_max=3.0:qstart_min=3.0:qstart_std=0:qstart_sum=3.0:ref_name_counter=RS_GCF_004570385.1_protein.faa_NZ_SPQL01000011.1_121@PF00015_full_PFAM.337.516--1:scovhsp_avg=51.4:scovhsp_max=51.4:scovhsp_min=51.4:scovhsp_std=0:scovhsp_sum=51.4:send_avg=105.0:send_max=105.0:send_min=105.0:send_std=0:send_sum=105.0:sstart_avg=14.0:sstart_max=14.0:sstart_min=14.0:sstart_std=0:sstart_sum=14.0],((((1cb57794-03da-4a80-b15d-e897895a703d_6@MCPsignal.26.92:5e-09[&&NHX:Sample=rhizpot1:Type=capture:capture_class=c__Actinomycetia:capture_domain=d__Bacteria:capture_family=f__Micromonosporaceae:capture_genus=g__Actinoplanes:capture_order=o__Mycobacteriales:capture_phylum=p__Actinobacteriota:capture_species=s__Actinoplanes siamensis:heptad=MCP-38H],(GB_GCA_014857905.1_protein.faa_JACYXE010000003.1_91@PF00015_full_PFAM.189.349:0.450176[&&NHX:Type=GTDB:gtdb_class=c__Actinomycetia:gtdb_domain=d__Bacteria:gtdb_family=f__Dermatophilaceae:gtdb_genus=g__JACYXE01:gtdb_order=o__Actinomycetales:gtdb_phylum=p__Actinobacteriota:gtdb_species=s__JACYXE01 sp014857905:heptad=MCP-38H:species=d__Bacteria_p__Actinobacteriota_c__Actinomycetia_o__Actinomycetales_f__Dermatophilaceae_g__JACYXE01_s__JACYXE01 sp014857905],GB_GCA_902826025.1_protein.faa_CADEDH010000042.1_32@PF00015_full_PFAM.353.517:0.335715[&&NHX:Type=GTDB:gtdb_class=c__Acidimicrobiia:gtdb_domain=d__Bacteria:gtdb_family=f__SZUA-35:gtdb_genus=g__CADEDH01:gtdb_order=o__Acidimicrobiales:gtdb_phylum=p__Actinobacteriota:gtdb_species=s__CADEDH01 sp902826025:heptad=MCP-38H:species=d__Bacteria_p__Actinobacteriota_c__Acidimicrobiia_o__Acidimicrobiales_f__SZUA-35_g__CADEDH01_s__CADEDH01 sp902826025])0.978:0.333246[&&NHX:Sample_counter=:Type_counter=GTDB--2:capture_class_counter=:capture_domain_counter=:capture_family_counter=:capture_genus_counter=:capture_order_counter=:capture_phylum_counter=:capture_species_counter=:evoltype=D:gtdb_class_counter=c__Acidimicrobiia--1||c__Actinomycetia--1:gtdb_domain_counter=d__Bacteria--2:gtdb_family_counter=f__Dermatophilaceae--1||f__SZUA-35--1:gtdb_genus_counter=g__CADEDH01--1||g__JACYXE01--1:gtdb_order_counter=o__Acidimicrobiales--1||o__Actinomycetales--1:gtdb_phylum_counter=p__Actinobacteriota--2:gtdb_species_counter=s__CADEDH01 sp902826025--1||s__JACYXE01 sp014857905--1:heptad_counter=MCP-38H--2:lbd_counter=:lca=d__Bacteria:lca_tree=p__Actinobacteriota:name=N903299:ref_name_counter=])0.854:0.0290404[&&NHX:Sample_counter=rhizpot1--1:Type_counter=GTDB--2||capture--1:capture_class_counter=c__Actinomycetia--1:capture_domain_counter=d__Bacteria--1:capture_family_counter=f__Micromonosporaceae--1:capture_genus_counter=g__Actinoplanes--1:capture_order_counter=o__Mycobacteriales--1:capture_phylum_counter=p__Actinobacteriota--1:capture_species_counter=s__Actinoplanes siamensis--1:gtdb_class_counter=c__Acidimicrobiia--1||c__Actinomycetia--1:gtdb_domain_counter=d__Bacteria--2:gtdb_family_counter=f__Dermatophilaceae--1||f__SZUA-35--1:gtdb_genus_counter=g__CADEDH01--1||g__JACYXE01--1:gtdb_order_counter=o__Acidimicrobiales--1||o__Actinomycetales--1:gtdb_phylum_counter=p__Actinobacteriota--2:gtdb_species_counter=s__CADEDH01 sp902826025--1||s__JACYXE01 sp014857905--1:heptad_counter=MCP-38H--3:lbd_counter=:lca_tree=p__Actinobacteriota:name=N903300:ref_name_counter=],(5d8e5e39-c856-4333-b0ba-a9698b17a652_2@MCPsignal.265.359:5e-09[&&NHX:Sample=rhizpot3:Type=capture:besthit=96.8:bitscore=156.0:capture_class=c__Myxococcia:capture_domain=d__Bacteria:capture_family=f__Myxococcaceae:capture_genus=g__Cystobacter:capture_order=o__Myxococcales:capture_phylum=p__Myxococcota:capture_species=s__Cystobacter ferrugineus:evalue=7.45e-50:gapopen=0.0:heptad=MCP-38H:length=94.0:mismatch=3.0:qcovhsp=100.0:qend=94.0:qstart=1.0:ref_name=RS_GCF_900103785.1_protein.faa_NZ_FNHE01000009.1_174@PF00015_full_PFAM.337.513:scovhsp=53.4:send=102.0:sstart=9.0],01f78ea6-956b-4668-b70f-4c311b264c19_3@MCPsignal.442.512:0.0607094[&&NHX:Sample=rhizpot3:Type=capture:capture_class=c__Polyangia:capture_domain=d__Bacteria:capture_family=f__Sandaracinaceae:capture_genus=g__JAFLCL01:capture_order=o__Polyangiales:capture_phylum=p__Myxococcota:capture_species=s__JAFLCL01 sp017303575:heptad=MCP-38H])0.836:0.0198056[&&NHX:Sample_counter=rhizpot3--2:Type_counter=capture--2:besthit_avg=96.8:besthit_max=96.8:besthit_min=96.8:besthit_std=0:besthit_sum=96.8:bitscore_avg=156.0:bitscore_max=156.0:bitscore_min=156.0:bitscore_std=0:bitscore_sum=156.0:capture_class_counter=c__Myxococcia--1||c__Polyangia--1:capture_domain_counter=d__Bacteria--2:capture_family_counter=f__Myxococcaceae--1||f__Sandaracinaceae--1:capture_genus_counter=g__Cystobacter--1||g__JAFLCL01--1:capture_order_counter=o__Myxococcales--1||o__Polyangiales--1:capture_phylum_counter=p__Myxococcota--2:capture_species_counter=s__Cystobacter ferrugineus--1||s__JAFLCL01 sp017303575--1:evalue_avg=7.45e-50:evalue_max=7.45e-50:evalue_min=7.45e-50:evalue_std=0:evalue_sum=7.45e-50:gapopen_avg=0.0:gapopen_max=0.0:gapopen_min=0.0:gapopen_std=0:gapopen_sum=0.0:gtdb_class_counter=:gtdb_domain_counter=:gtdb_family_counter=:gtdb_genus_counter=:gtdb_order_counter=:gtdb_phylum_counter=:gtdb_species_counter=:heptad_counter=MCP-38H--2:lbd_counter=:length_avg=94.0:length_max=94.0:length_min=94.0:length_std=0:length_sum=94.0:mismatch_avg=3.0:mismatch_max=3.0:mismatch_min=3.0:mismatch_std=0:mismatch_sum=3.0:name=N903303:qcovhsp_avg=100.0:qcovhsp_max=100.0:qcovhsp_min=100.0:qcovhsp_std=0:qcovhsp_sum=100.0:qend_avg=94.0:qend_max=94.0:qend_min=94.0:qend_std=0:qend_sum=94.0:qstart_avg=1.0:qstart_max=1.0:qstart_min=1.0:qstart_std=0:qstart_sum=1.0:ref_name_counter=RS_GCF_900103785.1_protein.faa_NZ_FNHE01000009.1_174@PF00015_full_PFAM.337.513--1:scovhsp_avg=53.4:scovhsp_max=53.4:scovhsp_min=53.4:scovhsp_std=0:scovhsp_sum=53.4:send_avg=102.0:send_max=102.0:send_min=102.0:send_std=0:send_sum=102.0:sstart_avg=9.0:sstart_max=9.0:sstart_min=9.0:sstart_std=0:sstart_sum=9.0])0:5e-09[&&NHX:Sample_counter=rhizpot1--1||rhizpot3--2:Type_counter=GTDB--2||capture--3:besthit_avg=96.8:besthit_max=96.8:besthit_min=96.8:besthit_std=0:besthit_sum=96.8:bitscore_avg=156.0:bitscore_max=156.0:bitscore_min=156.0:bitscore_std=0:bitscore_sum=156.0:capture_class_counter=c__Actinomycetia--1||c__Myxococcia--1||c__Polyangia--1:capture_domain_counter=d__Bacteria--3:capture_family_counter=f__Micromonosporaceae--1||f__Myxococcaceae--1||f__Sandaracinaceae--1:capture_genus_counter=g__Actinoplanes--1||g__Cystobacter--1||g__JAFLCL01--1:capture_order_counter=o__Mycobacteriales--1||o__Myxococcales--1||o__Polyangiales--1:capture_phylum_counter=p__Actinobacteriota--1||p__Myxococcota--2:capture_species_counter=s__Actinoplanes siamensis--1||s__Cystobacter ferrugineus--1||s__JAFLCL01 sp017303575--1:evalue_avg=7.45e-50:evalue_max=7.45e-50:evalue_min=7.45e-50:evalue_std=0:evalue_sum=7.45e-50:gapopen_avg=0.0:gapopen_max=0.0:gapopen_min=0.0:gapopen_std=0:gapopen_sum=0.0:gtdb_class_counter=c__Acidimicrobiia--1||c__Actinomycetia--1:gtdb_domain_counter=d__Bacteria--2:gtdb_family_counter=f__Dermatophilaceae--1||f__SZUA-35--1:gtdb_genus_counter=g__CADEDH01--1||g__JACYXE01--1:gtdb_order_counter=o__Acidimicrobiales--1||o__Actinomycetales--1:gtdb_phylum_counter=p__Actinobacteriota--2:gtdb_species_counter=s__CADEDH01 sp902826025--1||s__JACYXE01 sp014857905--1:heptad_counter=MCP-38H--5:lbd_counter=:lca_tree=p__Actinobacteriota:length_avg=94.0:length_max=94.0:length_min=94.0:length_std=0:length_sum=94.0:mismatch_avg=3.0:mismatch_max=3.0:mismatch_min=3.0:mismatch_std=0:mismatch_sum=3.0:name=N903304:qcovhsp_avg=100.0:qcovhsp_max=100.0:qcovhsp_min=100.0:qcovhsp_std=0:qcovhsp_sum=100.0:qend_avg=94.0:qend_max=94.0:qend_min=94.0:qend_std=0:qend_sum=94.0:qstart_avg=1.0:qstart_max=1.0:qstart_min=1.0:qstart_std=0:qstart_sum=1.0:ref_name_counter=RS_GCF_900103785.1_protein.faa_NZ_FNHE01000009.1_174@PF00015_full_PFAM.337.513--1:scovhsp_avg=53.4:scovhsp_max=53.4:scovhsp_min=53.4:scovhsp_std=0:scovhsp_sum=53.4:send_avg=102.0:send_max=102.0:send_min=102.0:send_std=0:send_sum=102.0:sstart_avg=9.0:sstart_max=9.0:sstart_min=9.0:sstart_std=0:sstart_sum=9.0],(RS_GCF_008124535.1_protein.faa_NZ_VNHI01000001.1_1844@PF00015_full_PFAM.466.637:0.202704[&&NHX:Type=GTDB:gtdb_class=c__Actinomycetia:gtdb_domain=d__Bacteria:gtdb_family=f__Geodermatophilaceae:gtdb_genus=g__Geodermatophilus:gtdb_order=o__Mycobacteriales:gtdb_phylum=p__Actinobacteriota:gtdb_species=s__Geodermatophilus sp008124535:heptad=MCP-38H:species=d__Bacteria_p__Actinobacteriota_c__Actinomycetia_o__Mycobacteriales_f__Geodermatophilaceae_g__Geodermatophilus_s__Geodermatophilus sp008124535],(((104b7904-ae69-4ed5-95a0-61d3949617b8_6@MCPsignal.25.101:0.0509577[&&NHX:Sample=rhizpot1:Type=capture:capture_class=c__Halobacteria:capture_domain=d__Archaea:capture_family=f__Natrialbaceae:capture_genus=g__Natrinema:capture_order=o__Halobacteriales:capture_phylum=p__Halobacteriota:capture_species=s__Natrinema limicola:heptad=MCP-38H],7166d587-d8c4-4cea-aa3b-b35764230776_4@MCPsignal.515.630:5e-09[&&NHX:Sample=rhizpot1:Type=capture:capture_class=c__Halobacteria:capture_domain=d__Archaea:capture_family=f__Natrialbaceae:capture_genus=g__Natrinema:capture_order=o__Halobacteriales:capture_phylum=p__Halobacteriota:capture_species=s__Natrinema limicola:heptad=MCP-38H])0.985:0.178823[&&NHX:Sample_counter=rhizpot1--2:Type_counter=capture--2:capture_class_counter=c__Halobacteria--2:capture_domain_counter=d__Archaea--2:capture_family_counter=f__Natrialbaceae--2:capture_genus_counter=g__Natrinema--2:capture_order_counter=o__Halobacteriales--2:capture_phylum_counter=p__Halobacteriota--2:capture_species_counter=s__Natrinema limicola--2:gtdb_class_counter=:gtdb_domain_counter=:gtdb_family_counter=:gtdb_genus_counter=:gtdb_order_counter=:gtdb_phylum_counter=:gtdb_species_counter=:heptad_counter=MCP-38H--2:lbd_counter=:name=N903308:ref_name_counter=],15080aa5-4bba-4690-93a7-5f20b214a72a_3@MCPsignal.2.79:1.3e-08[&&NHX:Sample=rhiztom1:Type=capture:capture_class=c__Actinomycetia:capture_domain=d__Bacteria:capture_family=f__Micromonosporaceae:capture_genus=g__Actinoplanes:capture_order=o__Mycobacteriales:capture_phylum=p__Actinobacteriota:capture_species=s__Actinoplanes siamensis:heptad=MCP-38H])0.372:0.0279108[&&NHX:Sample_counter=rhizpot1--2||rhiztom1--1:Type_counter=capture--3:capture_class_counter=c__Actinomycetia--1||c__Halobacteria--2:capture_domain_counter=d__Archaea--2||d__Bacteria--1:capture_family_counter=f__Micromonosporaceae--1||f__Natrialbaceae--2:capture_genus_counter=g__Actinoplanes--1||g__Natrinema--2:capture_order_counter=o__Halobacteriales--2||o__Mycobacteriales--1:capture_phylum_counter=p__Actinobacteriota--1||p__Halobacteriota--2:capture_species_counter=s__Actinoplanes siamensis--1||s__Natrinema limicola--2:gtdb_class_counter=:gtdb_domain_counter=:gtdb_family_counter=:gtdb_genus_counter=:gtdb_order_counter=:gtdb_phylum_counter=:gtdb_species_counter=:heptad_counter=MCP-38H--3:lbd_counter=:name=N903310:ref_name_counter=],51a8a4ee-1843-460f-8db0-88fdd723b065_5@MCPsignal.327.425:0.0110482[&&NHX:Sample=rhiztom2:Type=capture:besthit=97.9:bitscore=160.0:capture_class=c__Actinomycetia:capture_domain=d__Bacteria:capture_family=f__Geodermatophilaceae:capture_genus=g__Geodermatophilus:capture_order=o__Mycobacteriales:capture_phylum=p__Actinobacteriota:capture_species=s__Geodermatophilus africanus:evalue=2.65e-51:gapopen=0.0:heptad=MCP-38H:length=96.0:mismatch=2.0:qcovhsp=98.0:qend=96.0:qstart=1.0:ref_name=RS_GCF_900103785.1_protein.faa_NZ_FNHE01000009.1_174@PF00015_full_PFAM.337.513:scovhsp=54.5:send=105.0:sstart=10.0])0:6e-09[&&NHX:Sample_counter=rhizpot1--2||rhiztom1--1||rhiztom2--1:Type_counter=capture--4:besthit_avg=97.9:besthit_max=97.9:besthit_min=97.9:besthit_std=0:besthit_sum=97.9:bitscore_avg=160.0:bitscore_max=160.0:bitscore_min=160.0:bitscore_std=0:bitscore_sum=160.0:capture_class_counter=c__Actinomycetia--2||c__Halobacteria--2:capture_domain_counter=d__Archaea--2||d__Bacteria--2:capture_family_counter=f__Geodermatophilaceae--1||f__Micromonosporaceae--1||f__Natrialbaceae--2:capture_genus_counter=g__Actinoplanes--1||g__Geodermatophilus--1||g__Natrinema--2:capture_order_counter=o__Halobacteriales--2||o__Mycobacteriales--2:capture_phylum_counter=p__Actinobacteriota--2||p__Halobacteriota--2:capture_species_counter=s__Actinoplanes siamensis--1||s__Geodermatophilus africanus--1||s__Natrinema limicola--2:evalue_avg=2.65e-51:evalue_max=2.65e-51:evalue_min=2.65e-51:evalue_std=0:evalue_sum=2.65e-51:gapopen_avg=0.0:gapopen_max=0.0:gapopen_min=0.0:gapopen_std=0:gapopen_sum=0.0:gtdb_class_counter=:gtdb_domain_counter=:gtdb_family_counter=:gtdb_genus_counter=:gtdb_order_counter=:gtdb_phylum_counter=:gtdb_species_counter=:heptad_counter=MCP-38H--4:lbd_counter=:length_avg=96.0:length_max=96.0:length_min=96.0:length_std=0:length_sum=96.0:mismatch_avg=2.0:mismatch_max=2.0:mismatch_min=2.0:mismatch_std=0:mismatch_sum=2.0:name=N903312:qcovhsp_avg=98.0:qcovhsp_max=98.0:qcovhsp_min=98.0:qcovhsp_std=0:qcovhsp_sum=98.0:qend_avg=96.0:qend_max=96.0:qend_min=96.0:qend_std=0:qend_sum=96.0:qstart_avg=1.0:qstart_max=1.0:qstart_min=1.0:qstart_std=0:qstart_sum=1.0:ref_name_counter=RS_GCF_900103785.1_protein.faa_NZ_FNHE01000009.1_174@PF00015_full_PFAM.337.513--1:scovhsp_avg=54.5:scovhsp_max=54.5:scovhsp_min=54.5:scovhsp_std=0:scovhsp_sum=54.5:send_avg=105.0:send_max=105.0:send_min=105.0:send_std=0:send_sum=105.0:sstart_avg=10.0:sstart_max=10.0:sstart_min=10.0:sstart_std=0:sstart_sum=10.0])0.624:0.0225904[&&NHX:Sample_counter=rhizpot1--2||rhiztom1--1||rhiztom2--1:Type_counter=GTDB--1||capture--4:besthit_avg=97.9:besthit_max=97.9:besthit_min=97.9:besthit_std=0:besthit_sum=97.9:bitscore_avg=160.0:bitscore_max=160.0:bitscore_min=160.0:bitscore_std=0:bitscore_sum=160.0:capture_class_counter=c__Actinomycetia--2||c__Halobacteria--2:capture_domain_counter=d__Archaea--2||d__Bacteria--2:capture_family_counter=f__Geodermatophilaceae--1||f__Micromonosporaceae--1||f__Natrialbaceae--2:capture_genus_counter=g__Actinoplanes--1||g__Geodermatophilus--1||g__Natrinema--2:capture_order_counter=o__Halobacteriales--2||o__Mycobacteriales--2:capture_phylum_counter=p__Actinobacteriota--2||p__Halobacteriota--2:capture_species_counter=s__Actinoplanes siamensis--1||s__Geodermatophilus africanus--1||s__Natrinema limicola--2:evalue_avg=2.65e-51:evalue_max=2.65e-51:evalue_min=2.65e-51:evalue_std=0:evalue_sum=2.65e-51:gapopen_avg=0.0:gapopen_max=0.0:gapopen_min=0.0:gapopen_std=0:gapopen_sum=0.0:gtdb_class_counter=c__Actinomycetia--1:gtdb_domain_counter=d__Bacteria--1:gtdb_family_counter=f__Geodermatophilaceae--1:gtdb_genus_counter=g__Geodermatophilus--1:gtdb_order_counter=o__Mycobacteriales--1:gtdb_phylum_counter=p__Actinobacteriota--1:gtdb_species_counter=s__Geodermatophilus sp008124535--1:heptad_counter=MCP-38H--5:lbd_counter=:lca_tree=s__Geodermatophilus sp008124535:length_avg=96.0:length_max=96.0:length_min=96.0:length_std=0:length_sum=96.0:mismatch_avg=2.0:mismatch_max=2.0:mismatch_min=2.0:mismatch_std=0:mismatch_sum=2.0:name=N903313:qcovhsp_avg=98.0:qcovhsp_max=98.0:qcovhsp_min=98.0:qcovhsp_std=0:qcovhsp_sum=98.0:qend_avg=96.0:qend_max=96.0:qend_min=96.0:qend_std=0:qend_sum=96.0:qstart_avg=1.0:qstart_max=1.0:qstart_min=1.0:qstart_std=0:qstart_sum=1.0:ref_name_counter=RS_GCF_900103785.1_protein.faa_NZ_FNHE01000009.1_174@PF00015_full_PFAM.337.513--1:scovhsp_avg=54.5:scovhsp_max=54.5:scovhsp_min=54.5:scovhsp_std=0:scovhsp_sum=54.5:send_avg=105.0:send_max=105.0:send_min=105.0:send_std=0:send_sum=105.0:sstart_avg=10.0:sstart_max=10.0:sstart_min=10.0:sstart_std=0:sstart_sum=10.0])0.92:0.0423261[&&NHX:Sample_counter=rhizpot1--3||rhizpot3--2||rhiztom1--1||rhiztom2--1:Type_counter=GTDB--3||capture--7:besthit_avg=97.35:besthit_max=97.9:besthit_min=96.8:besthit_std=0.7778174593052083:besthit_sum=194.7:bitscore_avg=158.0:bitscore_max=160.0:bitscore_min=156.0:bitscore_std=2.8284271247461903:bitscore_sum=316.0:capture_class_counter=c__Actinomycetia--3||c__Halobacteria--2||c__Myxococcia--1||c__Polyangia--1:capture_domain_counter=d__Archaea--2||d__Bacteria--5:capture_family_counter=f__Geodermatophilaceae--1||f__Micromonosporaceae--2||f__Myxococcaceae--1||f__Natrialbaceae--2||f__Sandaracinaceae--1:capture_genus_counter=g__Actinoplanes--2||g__Cystobacter--1||g__Geodermatophilus--1||g__JAFLCL01--1||g__Natrinema--2:capture_order_counter=o__Halobacteriales--2||o__Mycobacteriales--3||o__Myxococcales--1||o__Polyangiales--1:capture_phylum_counter=p__Actinobacteriota--3||p__Halobacteriota--2||p__Myxococcota--2:capture_species_counter=s__Actinoplanes siamensis--2||s__Cystobacter ferrugineus--1||s__Geodermatophilus africanus--1||s__JAFLCL01 sp017303575--1||s__Natrinema limicola--2:evalue_avg=3.8575e-50:evalue_max=7.45e-50:evalue_min=2.65e-51:evalue_std=5.080562222825343e-50:evalue_sum=7.715e-50:gapopen_avg=0.0:gapopen_max=0.0:gapopen_min=0.0:gapopen_std=0.0:gapopen_sum=0.0:gtdb_class_counter=c__Acidimicrobiia--1||c__Actinomycetia--2:gtdb_domain_counter=d__Bacteria--3:gtdb_family_counter=f__Dermatophilaceae--1||f__Geodermatophilaceae--1||f__SZUA-35--1:gtdb_genus_counter=g__CADEDH01--1||g__Geodermatophilus--1||g__JACYXE01--1:gtdb_order_counter=o__Acidimicrobiales--1||o__Actinomycetales--1||o__Mycobacteriales--1:gtdb_phylum_counter=p__Actinobacteriota--3:gtdb_species_counter=s__CADEDH01 sp902826025--1||s__Geodermatophilus sp008124535--1||s__JACYXE01 sp014857905--1:heptad_counter=MCP-38H--10:lbd_counter=:lca_tree=p__Actinobacteriota:length_avg=95.0:length_max=96.0:length_min=94.0:length_std=1.4142135623730951:length_sum=190.0:mismatch_avg=2.5:mismatch_max=3.0:mismatch_min=2.0:mismatch_std=0.7071067811865476:mismatch_sum=5.0:name=N903314:qcovhsp_avg=99.0:qcovhsp_max=100.0:qcovhsp_min=98.0:qcovhsp_std=1.4142135623730951:qcovhsp_sum=198.0:qend_avg=95.0:qend_max=96.0:qend_min=94.0:qend_std=1.4142135623730951:qend_sum=190.0:qstart_avg=1.0:qstart_max=1.0:qstart_min=1.0:qstart_std=0.0:qstart_sum=2.0:ref_name_counter=RS_GCF_900103785.1_protein.faa_NZ_FNHE01000009.1_174@PF00015_full_PFAM.337.513--2:scovhsp_avg=53.95:scovhsp_max=54.5:scovhsp_min=53.4:scovhsp_std=0.7778174593052033:scovhsp_sum=107.9:send_avg=103.5:send_max=105.0:send_min=102.0:send_std=2.1213203435596424:send_sum=207.0:sstart_avg=9.5:sstart_max=10.0:sstart_min=9.0:sstart_std=0.7071067811865476:sstart_sum=19.0],((ed0c2946-fede-46f4-8103-01e8873774dc_6@MCPsignal.243.331:0.048261[&&NHX:Sample=rhizpot3:Type=capture:capture_class=c__Actinomycetia:capture_domain=d__Bacteria:capture_family=f__Geodermatophilaceae:capture_genus=g__Blastococcus:capture_order=o__Mycobacteriales:capture_phylum=p__Actinobacteriota:capture_species=s__Blastococcus sp013410015:heptad=MCP-38H],(((RS_GCF_010682105.1_protein.faa_NZ_JAAGWH010000013.1_563@PF00015_full_PFAM.339.510:0.125374[&&NHX:Type=GTDB:gtdb_class=c__Actinomycetia:gtdb_domain=d__Bacteria:gtdb_family=f__Geodermatophilaceae:gtdb_genus=g__Modestobacter:gtdb_order=o__Mycobacteriales:gtdb_phylum=p__Actinobacteriota:gtdb_species=s__Modestobacter muralis:heptad=MCP-38H:species=d__Bacteria_p__Actinobacteriota_c__Actinomycetia_o__Mycobacteriales_f__Geodermatophilaceae_g__Modestobacter_s__Modestobacter muralis],(RS_GCF_013408865.1_protein.faa_NZ_JACCAZ010000001.1_4112@PF00015_full_PFAM.339.509:0.0553611[&&NHX:Type=GTDB:gtdb_class=c__Actinomycetia:gtdb_domain=d__Bacteria:gtdb_family=f__Geodermatophilaceae:gtdb_genus=g__Modestobacter:gtdb_order=o__Mycobacteriales:gtdb_phylum=p__Actinobacteriota:gtdb_species=s__Modestobacter sp013408865:heptad=MCP-38H:species=d__Bacteria_p__Actinobacteriota_c__Actinomycetia_o__Mycobacteriales_f__Geodermatophilaceae_g__Modestobacter_s__Modestobacter sp013408865],(99f26227-ad9b-4a89-a9dc-7c0a4e286f13_3@MCPsignal.132.297:0.0368926[&&NHX:Sample=rhizpot1:Type=capture:besthit=70.9:bitscore=197.0:capture_class=c__Gammaproteobacteria:capture_domain=d__Bacteria:capture_family=f__Pseudomonadaceae:capture_genus=g__Pseudomonas_E:capture_order=o__Pseudomonadales:capture_phylum=p__Proteobacteria:capture_species=s__Pseudomonas_E sp001269775:evalue=1.61e-64:gapopen=0.0:heptad=MCP-38H:length=165.0:mismatch=48.0:qcovhsp=100.0:qend=165.0:qstart=1.0:ref_name=RS_GCF_900188205.1_protein.faa_NZ_FZOH01000010.1_84@PF00015_full_PFAM.337.529:scovhsp=85.9:send=167.0:sstart=3.0],51a5501c-9d1d-452b-b117-fce2728b2d7c_2@MCPsignal.76.240:0.00657431[&&NHX:Sample=rhizpot1:Type=capture:besthit=78.2:bitscore=197.0:capture_class=c__Actinomycetia:capture_domain=d__Bacteria:capture_family=f__Geodermatophilaceae:capture_genus=g__Geodermatophilus:capture_order=o__Mycobacteriales:capture_phylum=p__Actinobacteriota:capture_species=s__Geodermatophilus siccatus:evalue=6.74e-65:gapopen=0.0:heptad=MCP-38H:length=156.0:mismatch=34.0:qcovhsp=95.1:qend=164.0:qstart=9.0:ref_name=RS_GCF_900143215.1_protein.faa_NZ_FRDM01000032.1_10@PF00015_full_PFAM.336.513:scovhsp=88.1:send=156.0:sstart=1.0])0.976:0.0684752[&&NHX:Sample_counter=rhizpot1--2:Type_counter=capture--2:besthit_avg=74.55000000000001:besthit_max=78.2:besthit_min=70.9:besthit_std=5.161879502661795:besthit_sum=149.10000000000002:bitscore_avg=197.0:bitscore_max=197.0:bitscore_min=197.0:bitscore_std=0.0:bitscore_sum=394.0:capture_class_counter=c__Actinomycetia--1||c__Gammaproteobacteria--1:capture_domain_counter=d__Bacteria--2:capture_family_counter=f__Geodermatophilaceae--1||f__Pseudomonadaceae--1:capture_genus_counter=g__Geodermatophilus--1||g__Pseudomonas_E--1:capture_order_counter=o__Mycobacteriales--1||o__Pseudomonadales--1:capture_phylum_counter=p__Actinobacteriota--1||p__Proteobacteria--1:capture_species_counter=s__Geodermatophilus siccatus--1||s__Pseudomonas_E sp001269775--1:evalue_avg=1.1419999999999999e-64:evalue_max=1.61e-64:evalue_min=6.74e-65:evalue_std=6.618519471906084e-65:evalue_sum=2.2839999999999997e-64:gapopen_avg=0.0:gapopen_max=0.0:gapopen_min=0.0:gapopen_std=0.0:gapopen_sum=0.0:gtdb_class_counter=:gtdb_domain_counter=:gtdb_family_counter=:gtdb_genus_counter=:gtdb_order_counter=:gtdb_phylum_counter=:gtdb_species_counter=:heptad_counter=MCP-38H--2:lbd_counter=:length_avg=160.5:length_max=165.0:length_min=156.0:length_std=6.363961030678928:length_sum=321.0:mismatch_avg=41.0:mismatch_max=48.0:mismatch_min=34.0:mismatch_std=9.899494936611665:mismatch_sum=82.0:name=N903320:qcovhsp_avg=97.55:qcovhsp_max=100.0:qcovhsp_min=95.1:qcovhsp_std=3.4648232278140867:qcovhsp_sum=195.1:qend_avg=164.5:qend_max=165.0:qend_min=164.0:qend_std=0.7071067811865476:qend_sum=329.0:qstart_avg=5.0:qstart_max=9.0:qstart_min=1.0:qstart_std=5.656854249492381:qstart_sum=10.0:ref_name_counter=RS_GCF_900143215.1_protein.faa_NZ_FRDM01000032.1_10@PF00015_full_PFAM.336.513--1||RS_GCF_900188205.1_protein.faa_NZ_FZOH01000010.1_84@PF00015_full_PFAM.337.529--1:scovhsp_avg=87.0:scovhsp_max=88.1:scovhsp_min=85.9:scovhsp_std=1.5556349186103966:scovhsp_sum=174.0:send_avg=161.5:send_max=167.0:send_min=156.0:send_std=7.7781745930520225:send_sum=323.0:sstart_avg=2.0:sstart_max=3.0:sstart_min=1.0:sstart_std=1.4142135623730951:sstart_sum=4.0])0.938:0.0522036[&&NHX:Sample_counter=rhizpot1--2:Type_counter=GTDB--1||capture--2:besthit_avg=74.55000000000001:besthit_max=78.2:besthit_min=70.9:besthit_std=5.161879502661795:besthit_sum=149.10000000000002:bitscore_avg=197.0:bitscore_max=197.0:bitscore_min=197.0:bitscore_std=0.0:bitscore_sum=394.0:capture_class_counter=c__Actinomycetia--1||c__Gammaproteobacteria--1:capture_domain_counter=d__Bacteria--2:capture_family_counter=f__Geodermatophilaceae--1||f__Pseudomonadaceae--1:capture_genus_counter=g__Geodermatophilus--1||g__Pseudomonas_E--1:capture_order_counter=o__Mycobacteriales--1||o__Pseudomonadales--1:capture_phylum_counter=p__Actinobacteriota--1||p__Proteobacteria--1:capture_species_counter=s__Geodermatophilus siccatus--1||s__Pseudomonas_E sp001269775--1:evalue_avg=1.1419999999999999e-64:evalue_max=1.61e-64:evalue_min=6.74e-65:evalue_std=6.618519471906084e-65:evalue_sum=2.2839999999999997e-64:gapopen_avg=0.0:gapopen_max=0.0:gapopen_min=0.0:gapopen_std=0.0:gapopen_sum=0.0:gtdb_class_counter=c__Actinomycetia--1:gtdb_domain_counter=d__Bacteria--1:gtdb_family_counter=f__Geodermatophilaceae--1:gtdb_genus_counter=g__Modestobacter--1:gtdb_order_counter=o__Mycobacteriales--1:gtdb_phylum_counter=p__Actinobacteriota--1:gtdb_species_counter=s__Modestobacter sp013408865--1:heptad_counter=MCP-38H--3:lbd_counter=:lca_tree=s__Modestobacter sp013408865:length_avg=160.5:length_max=165.0:length_min=156.0:length_std=6.363961030678928:length_sum=321.0:mismatch_avg=41.0:mismatch_max=48.0:mismatch_min=34.0:mismatch_std=9.899494936611665:mismatch_sum=82.0:name=N903321:qcovhsp_avg=97.55:qcovhsp_max=100.0:qcovhsp_min=95.1:qcovhsp_std=3.4648232278140867:qcovhsp_sum=195.1:qend_avg=164.5:qend_max=165.0:qend_min=164.0:qend_std=0.7071067811865476:qend_sum=329.0:qstart_avg=5.0:qstart_max=9.0:qstart_min=1.0:qstart_std=5.656854249492381:qstart_sum=10.0:ref_name_counter=RS_GCF_900143215.1_protein.faa_NZ_FRDM01000032.1_10@PF00015_full_PFAM.336.513--1||RS_GCF_900188205.1_protein.faa_NZ_FZOH01000010.1_84@PF00015_full_PFAM.337.529--1:scovhsp_avg=87.0:scovhsp_max=88.1:scovhsp_min=85.9:scovhsp_std=1.5556349186103966:scovhsp_sum=174.0:send_avg=161.5:send_max=167.0:send_min=156.0:send_std=7.7781745930520225:send_sum=323.0:sstart_avg=2.0:sstart_max=3.0:sstart_min=1.0:sstart_std=1.4142135623730951:sstart_sum=4.0])0.792:0.0234376[&&NHX:Sample_counter=rhizpot1--2:Type_counter=GTDB--2||capture--2:besthit_avg=74.55000000000001:besthit_max=78.2:besthit_min=70.9:besthit_std=5.161879502661795:besthit_sum=149.10000000000002:bitscore_avg=197.0:bitscore_max=197.0:bitscore_min=197.0:bitscore_std=0.0:bitscore_sum=394.0:capture_class_counter=c__Actinomycetia--1||c__Gammaproteobacteria--1:capture_domain_counter=d__Bacteria--2:capture_family_counter=f__Geodermatophilaceae--1||f__Pseudomonadaceae--1:capture_genus_counter=g__Geodermatophilus--1||g__Pseudomonas_E--1:capture_order_counter=o__Mycobacteriales--1||o__Pseudomonadales--1:capture_phylum_counter=p__Actinobacteriota--1||p__Proteobacteria--1:capture_species_counter=s__Geodermatophilus siccatus--1||s__Pseudomonas_E sp001269775--1:evalue_avg=1.1419999999999999e-64:evalue_max=1.61e-64:evalue_min=6.74e-65:evalue_std=6.618519471906084e-65:evalue_sum=2.2839999999999997e-64:gapopen_avg=0.0:gapopen_max=0.0:gapopen_min=0.0:gapopen_std=0.0:gapopen_sum=0.0:gtdb_class_counter=c__Actinomycetia--2:gtdb_domain_counter=d__Bacteria--2:gtdb_family_counter=f__Geodermatophilaceae--2:gtdb_genus_counter=g__Modestobacter--2:gtdb_order_counter=o__Mycobacteriales--2:gtdb_phylum_counter=p__Actinobacteriota--2:gtdb_species_counter=s__Modestobacter muralis--1||s__Modestobacter sp013408865--1:heptad_counter=MCP-38H--4:lbd_counter=:lca_tree=g__Modestobacter:length_avg=160.5:length_max=165.0:length_min=156.0:length_std=6.363961030678928:length_sum=321.0:mismatch_avg=41.0:mismatch_max=48.0:mismatch_min=34.0:mismatch_std=9.899494936611665:mismatch_sum=82.0:name=N903322:qcovhsp_avg=97.55:qcovhsp_max=100.0:qcovhsp_min=95.1:qcovhsp_std=3.4648232278140867:qcovhsp_sum=195.1:qend_avg=164.5:qend_max=165.0:qend_min=164.0:qend_std=0.7071067811865476:qend_sum=329.0:qstart_avg=5.0:qstart_max=9.0:qstart_min=1.0:qstart_std=5.656854249492381:qstart_sum=10.0:ref_name_counter=RS_GCF_900143215.1_protein.faa_NZ_FRDM01000032.1_10@PF00015_full_PFAM.336.513--1||RS_GCF_900188205.1_protein.faa_NZ_FZOH01000010.1_84@PF00015_full_PFAM.337.529--1:scovhsp_avg=87.0:scovhsp_max=88.1:scovhsp_min=85.9:scovhsp_std=1.5556349186103966:scovhsp_sum=174.0:send_avg=161.5:send_max=167.0:send_min=156.0:send_std=7.7781745930520225:send_sum=323.0:sstart_avg=2.0:sstart_max=3.0:sstart_min=1.0:sstart_std=1.4142135623730951:sstart_sum=4.0],b39f902c-5904-404f-ac1e-3e8c9357e7d4_4@MCPsignal.30.125:0.0271679[&&NHX:Sample=rhiztom1:Type=capture:besthit=94.7:bitscore=149.0:capture_class=c__Gammaproteobacteria:capture_domain=d__Bacteria:capture_family=f__Pseudomonadaceae:capture_genus=g__Pseudomonas_E:capture_order=o__Pseudomonadales:capture_phylum=p__Proteobacteria:capture_species=s__Pseudomonas_E sp014268755:evalue=5.31e-47:gapopen=0.0:heptad=MCP-38H:length=94.0:mismatch=5.0:qcovhsp=98.9:qend=94.0:qstart=1.0:ref_name=RS_GCF_900102425.1_protein.faa_NZ_FNBT01000009.1_51@PF00015_full_PFAM.340.512:scovhsp=54.7:send=100.0:sstart=7.0])0.432:0.0262803[&&NHX:Sample_counter=rhizpot1--2||rhiztom1--1:Type_counter=GTDB--2||capture--3:besthit_avg=81.26666666666667:besthit_max=94.7:besthit_min=70.9:besthit_std=12.192757413043749:besthit_sum=243.8:bitscore_avg=181.0:bitscore_max=197.0:bitscore_min=149.0:bitscore_std=27.712812921102035:bitscore_sum=543.0:capture_class_counter=c__Actinomycetia--1||c__Gammaproteobacteria--2:capture_domain_counter=d__Bacteria--3:capture_family_counter=f__Geodermatophilaceae--1||f__Pseudomonadaceae--2:capture_genus_counter=g__Geodermatophilus--1||g__Pseudomonas_E--2:capture_order_counter=o__Mycobacteriales--1||o__Pseudomonadales--2:capture_phylum_counter=p__Actinobacteriota--1||p__Proteobacteria--2:capture_species_counter=s__Geodermatophilus siccatus--1||s__Pseudomonas_E sp001269775--1||s__Pseudomonas_E sp014268755--1:evalue_avg=1.77e-47:evalue_max=5.31e-47:evalue_min=6.74e-65:evalue_std=3.0657299293969133e-47:evalue_sum=5.31e-47:gapopen_avg=0.0:gapopen_max=0.0:gapopen_min=0.0:gapopen_std=0.0:gapopen_sum=0.0:gtdb_class_counter=c__Actinomycetia--2:gtdb_domain_counter=d__Bacteria--2:gtdb_family_counter=f__Geodermatophilaceae--2:gtdb_genus_counter=g__Modestobacter--2:gtdb_order_counter=o__Mycobacteriales--2:gtdb_phylum_counter=p__Actinobacteriota--2:gtdb_species_counter=s__Modestobacter muralis--1||s__Modestobacter sp013408865--1:heptad_counter=MCP-38H--5:lbd_counter=:lca_tree=g__Modestobacter:length_avg=138.33333333333334:length_max=165.0:length_min=94.0:length_std=38.656607887052544:length_sum=415.0:mismatch_avg=29.0:mismatch_max=48.0:mismatch_min=5.0:mismatch_std=21.93171219946131:mismatch_sum=87.0:name=N903324:qcovhsp_avg=98.0:qcovhsp_max=100.0:qcovhsp_min=95.1:qcovhsp_std=2.570992026436492:qcovhsp_sum=294.0:qend_avg=141.0:qend_max=165.0:qend_min=94.0:qend_std=40.70626487409524:qend_sum=423.0:qstart_avg=3.6666666666666665:qstart_max=9.0:qstart_min=1.0:qstart_std=4.618802153517007:qstart_sum=11.0:ref_name_counter=RS_GCF_900102425.1_protein.faa_NZ_FNBT01000009.1_51@PF00015_full_PFAM.340.512--1||RS_GCF_900143215.1_protein.faa_NZ_FRDM01000032.1_10@PF00015_full_PFAM.336.513--1||RS_GCF_900188205.1_protein.faa_NZ_FZOH01000010.1_84@PF00015_full_PFAM.337.529--1:scovhsp_avg=76.23333333333333:scovhsp_max=88.1:scovhsp_min=54.7:scovhsp_std=18.680827961665223:scovhsp_sum=228.70000000000002:send_avg=141.0:send_max=167.0:send_min=100.0:send_std=35.93048844644336:send_sum=423.0:sstart_avg=3.6666666666666665:sstart_max=7.0:sstart_min=1.0:sstart_std=3.0550504633038935:sstart_sum=11.0],((90e8d984-b894-4d57-9389-653d5cf011a7_2@MCPsignal.106.192:0.0393053[&&NHX:Sample=rhizpot3:Type=capture:besthit=96.5:bitscore=142.0:capture_class=c__Alphaproteobacteria:capture_domain=d__Bacteria:capture_family=f__Beijerinckiaceae:capture_genus=g__Methylobacterium:capture_order=o__Rhizobiales:capture_phylum=p__Proteobacteria:capture_species=s__Methylobacterium sp900112625:evalue=1.99e-44:gapopen=0.0:heptad=MCP-38H:length=86.0:mismatch=3.0:qcovhsp=100.0:qend=86.0:qstart=1.0:ref_name=RS_GCF_900102425.1_protein.faa_NZ_FNBT01000009.1_51@PF00015_full_PFAM.340.512:scovhsp=50.0:send=100.0:sstart=15.0],(d3aed08a-cbbf-4be6-b6af-58f8514c4f75_2@MCPsignal.442.501:0.0583863[&&NHX:Sample=rhizpot1:Type=capture:capture_class=c__Gammaproteobacteria:capture_domain=d__Bacteria:capture_family=f__Pseudomonadaceae:capture_genus=g__Pseudomonas_E:capture_order=o__Pseudomonadales:capture_phylum=p__Proteobacteria:capture_species=s__Pseudomonas_E sp000416235:heptad=MCP-38H],((3d350a5c-60f1-48a1-ac8a-f1bcb8a24260_4@MCPsignal.101.157:0.159697[&&NHX:Sample=rhizpot1:Type=capture:capture_class=c__Desulfuromonadia:capture_domain=d__Bacteria:capture_family=f__Geobacteraceae:capture_genus=g__CAIWTU01:capture_order=o__Geobacterales:capture_phylum=p__Desulfobacterota:capture_species=s__CAIWTU01 sp903915655:heptad=MCP-58H],98c5ceb0-736a-4686-8ff7-3610b3595ff6_4@MCPsignal.48.122:5e-09[&&NHX:Sample=rhizpot1:Type=capture:capture_class=c__Desulfuromonadia:capture_domain=d__Bacteria:capture_family=f__Geoalkalibacteraceae:capture_genus=g__Geoalkalibacter:capture_order=o__Desulfuromonadales:capture_phylum=p__Desulfobacterota:capture_species=s__Geoalkalibacter ferrihydriticus:heptad=MCP-38H])0:5e-09[&&NHX:Sample_counter=rhizpot1--2:Type_counter=capture--2:capture_class_counter=c__Desulfuromonadia--2:capture_domain_counter=d__Bacteria--2:capture_family_counter=f__Geoalkalibacteraceae--1||f__Geobacteraceae--1:capture_genus_counter=g__CAIWTU01--1||g__Geoalkalibacter--1:capture_order_counter=o__Desulfuromonadales--1||o__Geobacterales--1:capture_phylum_counter=p__Desulfobacterota--2:capture_species_counter=s__CAIWTU01 sp903915655--1||s__Geoalkalibacter ferrihydriticus--1:gtdb_class_counter=:gtdb_domain_counter=:gtdb_family_counter=:gtdb_genus_counter=:gtdb_order_counter=:gtdb_phylum_counter=:gtdb_species_counter=:heptad_counter=MCP-38H--1||MCP-58H--1:lbd_counter=:name=N903329:ref_name_counter=],((f1672bcd-7655-43d4-93e8-ce35fa6dc78d_4@MCPsignal.325.409:0.0136754[&&NHX:Sample=rhizpot1:Type=capture:capture_class=c__Myxococcia:capture_domain=d__Bacteria:capture_family=f__Myxococcaceae:capture_genus=g__JAEUJT01:capture_order=o__Myxococcales:capture_phylum=p__Myxococcota:capture_species=s__JAEUJT01 sp016793525:heptad=MCP-38H],62728d62-6580-4c27-8aea-91d619f9012b_5@MCPsignal.69.154:0.0131963[&&NHX:Sample=rhizpot1:Type=capture:capture_class=c__Actinomycetia:capture_domain=d__Bacteria:capture_family=f__Geodermatophilaceae:capture_genus=g__Blastococcus:capture_order=o__Mycobacteriales:capture_phylum=p__Actinobacteriota:capture_species=s__Blastococcus saxobsidens:heptad=MCP-38H])0:5e-09[&&NHX:Sample_counter=rhizpot1--2:Type_counter=capture--2:capture_class_counter=c__Actinomycetia--1||c__Myxococcia--1:capture_domain_counter=d__Bacteria--2:capture_family_counter=f__Geodermatophilaceae--1||f__Myxococcaceae--1:capture_genus_counter=g__Blastococcus--1||g__JAEUJT01--1:capture_order_counter=o__Mycobacteriales--1||o__Myxococcales--1:capture_phylum_counter=p__Actinobacteriota--1||p__Myxococcota--1:capture_species_counter=s__Blastococcus saxobsidens--1||s__JAEUJT01 sp016793525--1:gtdb_class_counter=:gtdb_domain_counter=:gtdb_family_counter=:gtdb_genus_counter=:gtdb_order_counter=:gtdb_phylum_counter=:gtdb_species_counter=:heptad_counter=MCP-38H--2:lbd_counter=:name=N903332:ref_name_counter=],(3a7afb0a-3fae-4996-86fe-38abf6e5558f_5@MCPsignal.504.598:5e-09[&&NHX:Sample=rhizpot1:Type=capture:capture_class=c__Actinomycetia:capture_domain=d__Bacteria:capture_family=f__Geodermatophilaceae:capture_genus=g__Blastococcus:capture_order=o__Mycobacteriales:capture_phylum=p__Actinobacteriota:capture_species=s__Blastococcus saxobsidens:heptad=MCP-38H],928db6fe-0a26-4c47-b1ae-04e5db3bba55_6@MCPsignal.241.326:5e-09[&&NHX:Sample=rhizpot1:Type=capture:capture_class=c__Actinomycetia:capture_domain=d__Bacteria:capture_family=f__Geodermatophilaceae:capture_genus=g__Blastococcus:capture_order=o__Mycobacteriales:capture_phylum=p__Actinobacteriota:capture_species=s__Blastococcus saxobsidens:heptad=MCP-38H])0.335:5e-09[&&NHX:Sample_counter=rhizpot1--2:Type_counter=capture--2:capture_class_counter=c__Actinomycetia--2:capture_domain_counter=d__Bacteria--2:capture_family_counter=f__Geodermatophilaceae--2:capture_genus_counter=g__Blastococcus--2:capture_order_counter=o__Mycobacteriales--2:capture_phylum_counter=p__Actinobacteriota--2:capture_species_counter=s__Blastococcus saxobsidens--2:gtdb_class_counter=:gtdb_domain_counter=:gtdb_family_counter=:gtdb_genus_counter=:gtdb_order_counter=:gtdb_phylum_counter=:gtdb_species_counter=:heptad_counter=MCP-38H--2:lbd_counter=:name=N903335:ref_name_counter=])0:5e-09[&&NHX:Sample_counter=rhizpot1--4:Type_counter=capture--4:capture_class_counter=c__Actinomycetia--3||c__Myxococcia--1:capture_domain_counter=d__Bacteria--4:capture_family_counter=f__Geodermatophilaceae--3||f__Myxococcaceae--1:capture_genus_counter=g__Blastococcus--3||g__JAEUJT01--1:capture_order_counter=o__Mycobacteriales--3||o__Myxococcales--1:capture_phylum_counter=p__Actinobacteriota--3||p__Myxococcota--1:capture_species_counter=s__Blastococcus saxobsidens--3||s__JAEUJT01 sp016793525--1:gtdb_class_counter=:gtdb_domain_counter=:gtdb_family_counter=:gtdb_genus_counter=:gtdb_order_counter=:gtdb_phylum_counter=:gtdb_species_counter=:heptad_counter=MCP-38H--4:lbd_counter=:name=N903336:ref_name_counter=])0.677:0.0124139[&&NHX:Sample_counter=rhizpot1--6:Type_counter=capture--6:capture_class_counter=c__Actinomycetia--3||c__Desulfuromonadia--2||c__Myxococcia--1:capture_domain_counter=d__Bacteria--6:capture_family_counter=f__Geoalkalibacteraceae--1||f__Geobacteraceae--1||f__Geodermatophilaceae--3||f__Myxococcaceae--1:capture_genus_counter=g__Blastococcus--3||g__CAIWTU01--1||g__Geoalkalibacter--1||g__JAEUJT01--1:capture_order_counter=o__Desulfuromonadales--1||o__Geobacterales--1||o__Mycobacteriales--3||o__Myxococcales--1:capture_phylum_counter=p__Actinobacteriota--3||p__Desulfobacterota--2||p__Myxococcota--1:capture_species_counter=s__Blastococcus saxobsidens--3||s__CAIWTU01 sp903915655--1||s__Geoalkalibacter ferrihydriticus--1||s__JAEUJT01 sp016793525--1:gtdb_class_counter=:gtdb_domain_counter=:gtdb_family_counter=:gtdb_genus_counter=:gtdb_order_counter=:gtdb_phylum_counter=:gtdb_species_counter=:heptad_counter=MCP-38H--5||MCP-58H--1:lbd_counter=:name=N903337:ref_name_counter=])0.892:0.0491229[&&NHX:Sample_counter=rhizpot1--7:Type_counter=capture--7:capture_class_counter=c__Actinomycetia--3||c__Desulfuromonadia--2||c__Gammaproteobacteria--1||c__Myxococcia--1:capture_domain_counter=d__Bacteria--7:capture_family_counter=f__Geoalkalibacteraceae--1||f__Geobacteraceae--1||f__Geodermatophilaceae--3||f__Myxococcaceae--1||f__Pseudomonadaceae--1:capture_genus_counter=g__Blastococcus--3||g__CAIWTU01--1||g__Geoalkalibacter--1||g__JAEUJT01--1||g__Pseudomonas_E--1:capture_order_counter=o__Desulfuromonadales--1||o__Geobacterales--1||o__Mycobacteriales--3||o__Myxococcales--1||o__Pseudomonadales--1:capture_phylum_counter=p__Actinobacteriota--3||p__Desulfobacterota--2||p__Myxococcota--1||p__Proteobacteria--1:capture_species_counter=s__Blastococcus saxobsidens--3||s__CAIWTU01 sp903915655--1||s__Geoalkalibacter ferrihydriticus--1||s__JAEUJT01 sp016793525--1||s__Pseudomonas_E sp000416235--1:gtdb_class_counter=:gtdb_domain_counter=:gtdb_family_counter=:gtdb_genus_counter=:gtdb_order_counter=:gtdb_phylum_counter=:gtdb_species_counter=:heptad_counter=MCP-38H--6||MCP-58H--1:lbd_counter=:name=N903338:ref_name_counter=])0.274:0.00327339[&&NHX:Sample_counter=rhizpot1--7||rhizpot3--1:Type_counter=capture--8:besthit_avg=96.5:besthit_max=96.5:besthit_min=96.5:besthit_std=0:besthit_sum=96.5:bitscore_avg=142.0:bitscore_max=142.0:bitscore_min=142.0:bitscore_std=0:bitscore_sum=142.0:capture_class_counter=c__Actinomycetia--3||c__Alphaproteobacteria--1||c__Desulfuromonadia--2||c__Gammaproteobacteria--1||c__Myxococcia--1:capture_domain_counter=d__Bacteria--8:capture_family_counter=f__Beijerinckiaceae--1||f__Geoalkalibacteraceae--1||f__Geobacteraceae--1||f__Geodermatophilaceae--3||f__Myxococcaceae--1||f__Pseudomonadaceae--1:capture_genus_counter=g__Blastococcus--3||g__CAIWTU01--1||g__Geoalkalibacter--1||g__JAEUJT01--1||g__Methylobacterium--1||g__Pseudomonas_E--1:capture_order_counter=o__Desulfuromonadales--1||o__Geobacterales--1||o__Mycobacteriales--3||o__Myxococcales--1||o__Pseudomonadales--1||o__Rhizobiales--1:capture_phylum_counter=p__Actinobacteriota--3||p__Desulfobacterota--2||p__Myxococcota--1||p__Proteobacteria--2:capture_species_counter=s__Blastococcus saxobsidens--3||s__CAIWTU01 sp903915655--1||s__Geoalkalibacter ferrihydriticus--1||s__JAEUJT01 sp016793525--1||s__Methylobacterium sp900112625--1||s__Pseudomonas_E sp000416235--1:evalue_avg=1.99e-44:evalue_max=1.99e-44:evalue_min=1.99e-44:evalue_std=0:evalue_sum=1.99e-44:gapopen_avg=0.0:gapopen_max=0.0:gapopen_min=0.0:gapopen_std=0:gapopen_sum=0.0:gtdb_class_counter=:gtdb_domain_counter=:gtdb_family_counter=:gtdb_genus_counter=:gtdb_order_counter=:gtdb_phylum_counter=:gtdb_species_counter=:heptad_counter=MCP-38H--7||MCP-58H--1:lbd_counter=:length_avg=86.0:length_max=86.0:length_min=86.0:length_std=0:length_sum=86.0:mismatch_avg=3.0:mismatch_max=3.0:mismatch_min=3.0:mismatch_std=0:mismatch_sum=3.0:name=N903339:qcovhsp_avg=100.0:qcovhsp_max=100.0:qcovhsp_min=100.0:qcovhsp_std=0:qcovhsp_sum=100.0:qend_avg=86.0:qend_max=86.0:qend_min=86.0:qend_std=0:qend_sum=86.0:qstart_avg=1.0:qstart_max=1.0:qstart_min=1.0:qstart_std=0:qstart_sum=1.0:ref_name_counter=RS_GCF_900102425.1_protein.faa_NZ_FNBT01000009.1_51@PF00015_full_PFAM.340.512--1:scovhsp_avg=50.0:scovhsp_max=50.0:scovhsp_min=50.0:scovhsp_std=0:scovhsp_sum=50.0:send_avg=100.0:send_max=100.0:send_min=100.0:send_std=0:send_sum=100.0:sstart_avg=15.0:sstart_max=15.0:sstart_min=15.0:sstart_std=0:sstart_sum=15.0],((a55354f5-4b52-4592-855b-555f0bb32c33_2@MCPsignal.23.109:0.0226013[&&NHX:Sample=rhizpot1:Type=capture:besthit=96.5:bitscore=141.0:capture_class=c__AC1:capture_domain=d__Bacteria:capture_family=f__UBA2255:capture_genus=g__UBA2255:capture_order=o__AC1:capture_phylum=p__Edwardsbacteria:capture_species=s__UBA2255 sp002347565:evalue=4e-44:gapopen=0.0:heptad=MCP-38H:length=86.0:mismatch=3.0:qcovhsp=100.0:qend=86.0:qstart=1.0:ref_name=RS_GCF_900102425.1_protein.faa_NZ_FNBT01000009.1_51@PF00015_full_PFAM.340.512:scovhsp=50.0:send=99.0:sstart=14.0],adee860b-b8ef-4031-89d3-35d707472cd9_6@MCPsignal.459.543:0.0421689[&&NHX:Sample=rhizpot3:Type=capture:capture_class=c__Actinomycetia:capture_domain=d__Bacteria:capture_family=f__Geodermatophilaceae:capture_genus=g__Blastococcus:capture_order=o__Mycobacteriales:capture_phylum=p__Actinobacteriota:capture_species=s__Blastococcus sp003319105:heptad=MCP-38H])0.511:0.00396474[&&NHX:Sample_counter=rhizpot1--1||rhizpot3--1:Type_counter=capture--2:besthit_avg=96.5:besthit_max=96.5:besthit_min=96.5:besthit_std=0:besthit_sum=96.5:bitscore_avg=141.0:bitscore_max=141.0:bitscore_min=141.0:bitscore_std=0:bitscore_sum=141.0:capture_class_counter=c__AC1--1||c__Actinomycetia--1:capture_domain_counter=d__Bacteria--2:capture_family_counter=f__Geodermatophilaceae--1||f__UBA2255--1:capture_genus_counter=g__Blastococcus--1||g__UBA2255--1:capture_order_counter=o__AC1--1||o__Mycobacteriales--1:capture_phylum_counter=p__Actinobacteriota--1||p__Edwardsbacteria--1:capture_species_counter=s__Blastococcus sp003319105--1||s__UBA2255 sp002347565--1:evalue_avg=4e-44:evalue_max=4e-44:evalue_min=4e-44:evalue_std=0:evalue_sum=4e-44:gapopen_avg=0.0:gapopen_max=0.0:gapopen_min=0.0:gapopen_std=0:gapopen_sum=0.0:gtdb_class_counter=:gtdb_domain_counter=:gtdb_family_counter=:gtdb_genus_counter=:gtdb_order_counter=:gtdb_phylum_counter=:gtdb_species_counter=:heptad_counter=MCP-38H--2:lbd_counter=:length_avg=86.0:length_max=86.0:length_min=86.0:length_std=0:length_sum=86.0:mismatch_avg=3.0:mismatch_max=3.0:mismatch_min=3.0:mismatch_std=0:mismatch_sum=3.0:name=N903342:qcovhsp_avg=100.0:qcovhsp_max=100.0:qcovhsp_min=100.0:qcovhsp_std=0:qcovhsp_sum=100.0:qend_avg=86.0:qend_max=86.0:qend_min=86.0:qend_std=0:qend_sum=86.0:qstart_avg=1.0:qstart_max=1.0:qstart_min=1.0:qstart_std=0:qstart_sum=1.0:ref_name_counter=RS_GCF_900102425.1_protein.faa_NZ_FNBT01000009.1_51@PF00015_full_PFAM.340.512--1:scovhsp_avg=50.0:scovhsp_max=50.0:scovhsp_min=50.0:scovhsp_std=0:scovhsp_sum=50.0:send_avg=99.0:send_max=99.0:send_min=99.0:send_std=0:send_sum=99.0:sstart_avg=14.0:sstart_max=14.0:sstart_min=14.0:sstart_std=0:sstart_sum=14.0],RS_GCF_000306785.1_protein.faa_NC_017955.1_3612@PF00015_full_PFAM.345.509:0.184737[&&NHX:Type=GTDB:gtdb_class=c__Actinomycetia:gtdb_domain=d__Bacteria:gtdb_family=f__Geodermatophilaceae:gtdb_genus=g__Modestobacter:gtdb_order=o__Mycobacteriales:gtdb_phylum=p__Actinobacteriota:gtdb_species=s__Modestobacter marinus_A:heptad=MCP-38H:species=d__Bacteria_p__Actinobacteriota_c__Actinomycetia_o__Mycobacteriales_f__Geodermatophilaceae_g__Modestobacter_s__Modestobacter marinus_A])0:5e-09[&&NHX:Sample_counter=rhizpot1--1||rhizpot3--1:Type_counter=GTDB--1||capture--2:besthit_avg=96.5:besthit_max=96.5:besthit_min=96.5:besthit_std=0:besthit_sum=96.5:bitscore_avg=141.0:bitscore_max=141.0:bitscore_min=141.0:bitscore_std=0:bitscore_sum=141.0:capture_class_counter=c__AC1--1||c__Actinomycetia--1:capture_domain_counter=d__Bacteria--2:capture_family_counter=f__Geodermatophilaceae--1||f__UBA2255--1:capture_genus_counter=g__Blastococcus--1||g__UBA2255--1:capture_order_counter=o__AC1--1||o__Mycobacteriales--1:capture_phylum_counter=p__Actinobacteriota--1||p__Edwardsbacteria--1:capture_species_counter=s__Blastococcus sp003319105--1||s__UBA2255 sp002347565--1:evalue_avg=4e-44:evalue_max=4e-44:evalue_min=4e-44:evalue_std=0:evalue_sum=4e-44:gapopen_avg=0.0:gapopen_max=0.0:gapopen_min=0.0:gapopen_std=0:gapopen_sum=0.0:gtdb_class_counter=c__Actinomycetia--1:gtdb_domain_counter=d__Bacteria--1:gtdb_family_counter=f__Geodermatophilaceae--1:gtdb_genus_counter=g__Modestobacter--1:gtdb_order_counter=o__Mycobacteriales--1:gtdb_phylum_counter=p__Actinobacteriota--1:gtdb_species_counter=s__Modestobacter marinus_A--1:heptad_counter=MCP-38H--3:lbd_counter=:lca_tree=s__Modestobacter marinus_A:length_avg=86.0:length_max=86.0:length_min=86.0:length_std=0:length_sum=86.0:mismatch_avg=3.0:mismatch_max=3.0:mismatch_min=3.0:mismatch_std=0:mismatch_sum=3.0:name=N903344:qcovhsp_avg=100.0:qcovhsp_max=100.0:qcovhsp_min=100.0:qcovhsp_std=0:qcovhsp_sum=100.0:qend_avg=86.0:qend_max=86.0:qend_min=86.0:qend_std=0:qend_sum=86.0:qstart_avg=1.0:qstart_max=1.0:qstart_min=1.0:qstart_std=0:qstart_sum=1.0:ref_name_counter=RS_GCF_900102425.1_protein.faa_NZ_FNBT01000009.1_51@PF00015_full_PFAM.340.512--1:scovhsp_avg=50.0:scovhsp_max=50.0:scovhsp_min=50.0:scovhsp_std=0:scovhsp_sum=50.0:send_avg=99.0:send_max=99.0:send_min=99.0:send_std=0:send_sum=99.0:sstart_avg=14.0:sstart_max=14.0:sstart_min=14.0:sstart_std=0:sstart_sum=14.0])0.183:0.00410009[&&NHX:Sample_counter=rhizpot1--8||rhizpot3--2:Type_counter=GTDB--1||capture--10:besthit_avg=96.5:besthit_max=96.5:besthit_min=96.5:besthit_std=0.0:besthit_sum=193.0:bitscore_avg=141.5:bitscore_max=142.0:bitscore_min=141.0:bitscore_std=0.7071067811865476:bitscore_sum=283.0:capture_class_counter=c__AC1--1||c__Actinomycetia--4||c__Alphaproteobacteria--1||c__Desulfuromonadia--2||c__Gammaproteobacteria--1||c__Myxococcia--1:capture_domain_counter=d__Bacteria--10:capture_family_counter=f__Beijerinckiaceae--1||f__Geoalkalibacteraceae--1||f__Geobacteraceae--1||f__Geodermatophilaceae--4||f__Myxococcaceae--1||f__Pseudomonadaceae--1||f__UBA2255--1:capture_genus_counter=g__Blastococcus--4||g__CAIWTU01--1||g__Geoalkalibacter--1||g__JAEUJT01--1||g__Methylobacterium--1||g__Pseudomonas_E--1||g__UBA2255--1:capture_order_counter=o__AC1--1||o__Desulfuromonadales--1||o__Geobacterales--1||o__Mycobacteriales--4||o__Myxococcales--1||o__Pseudomonadales--1||o__Rhizobiales--1:capture_phylum_counter=p__Actinobacteriota--4||p__Desulfobacterota--2||p__Edwardsbacteria--1||p__Myxococcota--1||p__Proteobacteria--2:capture_species_counter=s__Blastococcus saxobsidens--3||s__Blastococcus sp003319105--1||s__CAIWTU01 sp903915655--1||s__Geoalkalibacter ferrihydriticus--1||s__JAEUJT01 sp016793525--1||s__Methylobacterium sp900112625--1||s__Pseudomonas_E sp000416235--1||s__UBA2255 sp002347565--1:evalue_avg=2.995e-44:evalue_max=4e-44:evalue_min=1.99e-44:evalue_std=1.4212846301849603e-44:evalue_sum=5.99e-44:gapopen_avg=0.0:gapopen_max=0.0:gapopen_min=0.0:gapopen_std=0.0:gapopen_sum=0.0:gtdb_class_counter=c__Actinomycetia--1:gtdb_domain_counter=d__Bacteria--1:gtdb_family_counter=f__Geodermatophilaceae--1:gtdb_genus_counter=g__Modestobacter--1:gtdb_order_counter=o__Mycobacteriales--1:gtdb_phylum_counter=p__Actinobacteriota--1:gtdb_species_counter=s__Modestobacter marinus_A--1:heptad_counter=MCP-38H--10||MCP-58H--1:lbd_counter=:lca_tree=s__Modestobacter marinus_A:length_avg=86.0:length_max=86.0:length_min=86.0:length_std=0.0:length_sum=172.0:mismatch_avg=3.0:mismatch_max=3.0:mismatch_min=3.0:mismatch_std=0.0:mismatch_sum=6.0:name=N903345:qcovhsp_avg=100.0:qcovhsp_max=100.0:qcovhsp_min=100.0:qcovhsp_std=0.0:qcovhsp_sum=200.0:qend_avg=86.0:qend_max=86.0:qend_min=86.0:qend_std=0.0:qend_sum=172.0:qstart_avg=1.0:qstart_max=1.0:qstart_min=1.0:qstart_std=0.0:qstart_sum=2.0:ref_name_counter=RS_GCF_900102425.1_protein.faa_NZ_FNBT01000009.1_51@PF00015_full_PFAM.340.512--2:scovhsp_avg=50.0:scovhsp_max=50.0:scovhsp_min=50.0:scovhsp_std=0.0:scovhsp_sum=100.0:send_avg=99.5:send_max=100.0:send_min=99.0:send_std=0.7071067811865476:send_sum=199.0:sstart_avg=14.5:sstart_max=15.0:sstart_min=14.0:sstart_std=0.7071067811865476:sstart_sum=29.0])0:7e-09[&&NHX:Sample_counter=rhizpot1--10||rhizpot3--2||rhiztom1--1:Type_counter=GTDB--3||capture--13:besthit_avg=87.36:besthit_max=96.5:besthit_min=70.9:besthit_std=11.997833137696153:besthit_sum=436.8:bitscore_avg=165.2:bitscore_max=197.0:bitscore_min=141.0:bitscore_std=29.192464781172554:bitscore_sum=826.0:capture_class_counter=c__AC1--1||c__Actinomycetia--5||c__Alphaproteobacteria--1||c__Desulfuromonadia--2||c__Gammaproteobacteria--3||c__Myxococcia--1:capture_domain_counter=d__Bacteria--13:capture_family_counter=f__Beijerinckiaceae--1||f__Geoalkalibacteraceae--1||f__Geobacteraceae--1||f__Geodermatophilaceae--5||f__Myxococcaceae--1||f__Pseudomonadaceae--3||f__UBA2255--1:capture_genus_counter=g__Blastococcus--4||g__CAIWTU01--1||g__Geoalkalibacter--1||g__Geodermatophilus--1||g__JAEUJT01--1||g__Methylobacterium--1||g__Pseudomonas_E--3||g__UBA2255--1:capture_order_counter=o__AC1--1||o__Desulfuromonadales--1||o__Geobacterales--1||o__Mycobacteriales--5||o__Myxococcales--1||o__Pseudomonadales--3||o__Rhizobiales--1:capture_phylum_counter=p__Actinobacteriota--5||p__Desulfobacterota--2||p__Edwardsbacteria--1||p__Myxococcota--1||p__Proteobacteria--4:capture_species_counter=s__Blastococcus saxobsidens--3||s__Blastococcus sp003319105--1||s__CAIWTU01 sp903915655--1||s__Geoalkalibacter ferrihydriticus--1||s__Geodermatophilus siccatus--1||s__JAEUJT01 sp016793525--1||s__Methylobacterium sp900112625--1||s__Pseudomonas_E sp000416235--1||s__Pseudomonas_E sp001269775--1||s__Pseudomonas_E sp014268755--1||s__UBA2255 sp002347565--1:evalue_avg=1.199062e-44:evalue_max=4e-44:evalue_min=6.74e-65:evalue_std=1.786853365338074e-44:evalue_sum=5.99531e-44:gapopen_avg=0.0:gapopen_max=0.0:gapopen_min=0.0:gapopen_std=0.0:gapopen_sum=0.0:gtdb_class_counter=c__Actinomycetia--3:gtdb_domain_counter=d__Bacteria--3:gtdb_family_counter=f__Geodermatophilaceae--3:gtdb_genus_counter=g__Modestobacter--3:gtdb_order_counter=o__Mycobacteriales--3:gtdb_phylum_counter=p__Actinobacteriota--3:gtdb_species_counter=s__Modestobacter marinus_A--1||s__Modestobacter muralis--1||s__Modestobacter sp013408865--1:heptad_counter=MCP-38H--15||MCP-58H--1:lbd_counter=:lca_tree=g__Modestobacter:length_avg=117.4:length_max=165.0:length_min=86.0:length_std=39.60807998376089:length_sum=587.0:mismatch_avg=18.6:mismatch_max=48.0:mismatch_min=3.0:mismatch_std=21.05469068877527:mismatch_sum=93.0:name=N903346:qcovhsp_avg=98.8:qcovhsp_max=100.0:qcovhsp_min=95.1:qcovhsp_std=2.1224985276791153:qcovhsp_sum=494.0:qend_avg=119.0:qend_max=165.0:qend_min=86.0:qend_std=41.66533331199932:qend_sum=595.0:qstart_avg=2.6:qstart_max=9.0:qstart_min=1.0:qstart_std=3.5777087639996643:qstart_sum=13.0:ref_name_counter=RS_GCF_900102425.1_protein.faa_NZ_FNBT01000009.1_51@PF00015_full_PFAM.340.512--3||RS_GCF_900143215.1_protein.faa_NZ_FRDM01000032.1_10@PF00015_full_PFAM.336.513--1||RS_GCF_900188205.1_protein.faa_NZ_FZOH01000010.1_84@PF00015_full_PFAM.337.529--1:scovhsp_avg=65.74:scovhsp_max=88.1:scovhsp_min=50.0:scovhsp_std=19.51776114209824:scovhsp_sum=328.7:send_avg=124.4:send_max=167.0:send_min=99.0:send_std=34.092521174005306:send_sum=622.0:sstart_avg=8.0:sstart_max=15.0:sstart_min=1.0:sstart_std=6.324555320336759:sstart_sum=40.0])0.863:0.0690746[&&NHX:Sample_counter=rhizpot1--10||rhizpot3--3||rhiztom1--1:Type_counter=GTDB--3||capture--14:besthit_avg=87.36:besthit_max=96.5:besthit_min=70.9:besthit_std=11.997833137696153:besthit_sum=436.8:bitscore_avg=165.2:bitscore_max=197.0:bitscore_min=141.0:bitscore_std=29.192464781172554:bitscore_sum=826.0:capture_class_counter=c__AC1--1||c__Actinomycetia--6||c__Alphaproteobacteria--1||c__Desulfuromonadia--2||c__Gammaproteobacteria--3||c__Myxococcia--1:capture_domain_counter=d__Bacteria--14:capture_family_counter=f__Beijerinckiaceae--1||f__Geoalkalibacteraceae--1||f__Geobacteraceae--1||f__Geodermatophilaceae--6||f__Myxococcaceae--1||f__Pseudomonadaceae--3||f__UBA2255--1:capture_genus_counter=g__Blastococcus--5||g__CAIWTU01--1||g__Geoalkalibacter--1||g__Geodermatophilus--1||g__JAEUJT01--1||g__Methylobacterium--1||g__Pseudomonas_E--3||g__UBA2255--1:capture_order_counter=o__AC1--1||o__Desulfuromonadales--1||o__Geobacterales--1||o__Mycobacteriales--6||o__Myxococcales--1||o__Pseudomonadales--3||o__Rhizobiales--1:capture_phylum_counter=p__Actinobacteriota--6||p__Desulfobacterota--2||p__Edwardsbacteria--1||p__Myxococcota--1||p__Proteobacteria--4:capture_species_counter=s__Blastococcus saxobsidens--3||s__Blastococcus sp003319105--1||s__Blastococcus sp013410015--1||s__CAIWTU01 sp903915655--1||s__Geoalkalibacter ferrihydriticus--1||s__Geodermatophilus siccatus--1||s__JAEUJT01 sp016793525--1||s__Methylobacterium sp900112625--1||s__Pseudomonas_E sp000416235--1||s__Pseudomonas_E sp001269775--1||s__Pseudomonas_E sp014268755--1||s__UBA2255 sp002347565--1:evalue_avg=1.199062e-44:evalue_max=4e-44:evalue_min=6.74e-65:evalue_std=1.786853365338074e-44:evalue_sum=5.99531e-44:gapopen_avg=0.0:gapopen_max=0.0:gapopen_min=0.0:gapopen_std=0.0:gapopen_sum=0.0:gtdb_class_counter=c__Actinomycetia--3:gtdb_domain_counter=d__Bacteria--3:gtdb_family_counter=f__Geodermatophilaceae--3:gtdb_genus_counter=g__Modestobacter--3:gtdb_order_counter=o__Mycobacteriales--3:gtdb_phylum_counter=p__Actinobacteriota--3:gtdb_species_counter=s__Modestobacter marinus_A--1||s__Modestobacter muralis--1||s__Modestobacter sp013408865--1:heptad_counter=MCP-38H--16||MCP-58H--1:lbd_counter=:lca_tree=g__Modestobacter:length_avg=117.4:length_max=165.0:length_min=86.0:length_std=39.60807998376089:length_sum=587.0:mismatch_avg=18.6:mismatch_max=48.0:mismatch_min=3.0:mismatch_std=21.05469068877527:mismatch_sum=93.0:name=N903347:qcovhsp_avg=98.8:qcovhsp_max=100.0:qcovhsp_min=95.1:qcovhsp_std=2.1224985276791153:qcovhsp_sum=494.0:qend_avg=119.0:qend_max=165.0:qend_min=86.0:qend_std=41.66533331199932:qend_sum=595.0:qstart_avg=2.6:qstart_max=9.0:qstart_min=1.0:qstart_std=3.5777087639996643:qstart_sum=13.0:ref_name_counter=RS_GCF_900102425.1_protein.faa_NZ_FNBT01000009.1_51@PF00015_full_PFAM.340.512--3||RS_GCF_900143215.1_protein.faa_NZ_FRDM01000032.1_10@PF00015_full_PFAM.336.513--1||RS_GCF_900188205.1_protein.faa_NZ_FZOH01000010.1_84@PF00015_full_PFAM.337.529--1:scovhsp_avg=65.74:scovhsp_max=88.1:scovhsp_min=50.0:scovhsp_std=19.51776114209824:scovhsp_sum=328.7:send_avg=124.4:send_max=167.0:send_min=99.0:send_std=34.092521174005306:send_sum=622.0:sstart_avg=8.0:sstart_max=15.0:sstart_min=1.0:sstart_std=6.324555320336759:sstart_sum=40.0],((4ff6eaa3-afec-4023-8431-aa553e24abf0_5@MCPsignal.552.638:6e-09[&&NHX:Sample=rhizpot1:Type=capture:capture_class=c__Gammaproteobacteria:capture_domain=d__Bacteria:capture_family=f__Pseudomonadaceae:capture_genus=g__Pseudomonas_E:capture_order=o__Pseudomonadales:capture_phylum=p__Proteobacteria:capture_species=s__Pseudomonas_E sp900187565:heptad=MCP-38H],(e948db77-01ff-478b-a248-fe830b023c4b_4@MCPsignal.179.250:5e-09[&&NHX:Sample=rhizpot3:Type=capture:capture_class=c__Actinomycetia:capture_domain=d__Bacteria:capture_family=f__Geodermatophilaceae:capture_genus=g__Blastococcus:capture_order=o__Mycobacteriales:capture_phylum=p__Actinobacteriota:capture_species=s__Blastococcus sp003319105:heptad=MCP-38H],a2fdb7a0-df15-4608-bf63-419e9ab558bc_5@MCPsignal.1.76:0.164918[&&NHX:Sample=rhizpot3:Type=capture:capture_class=c__Alphaproteobacteria:capture_domain=d__Bacteria:capture_family=f__Beijerinckiaceae:capture_genus=g__Methylobacterium:capture_order=o__Rhizobiales:capture_phylum=p__Proteobacteria:capture_species=s__Methylobacterium tarhaniae:heptad=MCP-38H])0.782:0.0594761[&&NHX:Sample_counter=rhizpot3--2:Type_counter=capture--2:capture_class_counter=c__Actinomycetia--1||c__Alphaproteobacteria--1:capture_domain_counter=d__Bacteria--2:capture_family_counter=f__Beijerinckiaceae--1||f__Geodermatophilaceae--1:capture_genus_counter=g__Blastococcus--1||g__Methylobacterium--1:capture_order_counter=o__Mycobacteriales--1||o__Rhizobiales--1:capture_phylum_counter=p__Actinobacteriota--1||p__Proteobacteria--1:capture_species_counter=s__Blastococcus sp003319105--1||s__Methylobacterium tarhaniae--1:gtdb_class_counter=:gtdb_domain_counter=:gtdb_family_counter=:gtdb_genus_counter=:gtdb_order_counter=:gtdb_phylum_counter=:gtdb_species_counter=:heptad_counter=MCP-38H--2:lbd_counter=:name=N903351:ref_name_counter=])0.867:0.0133912[&&NHX:Sample_counter=rhizpot1--1||rhizpot3--2:Type_counter=capture--3:capture_class_counter=c__Actinomycetia--1||c__Alphaproteobacteria--1||c__Gammaproteobacteria--1:capture_domain_counter=d__Bacteria--3:capture_family_counter=f__Beijerinckiaceae--1||f__Geodermatophilaceae--1||f__Pseudomonadaceae--1:capture_genus_counter=g__Blastococcus--1||g__Methylobacterium--1||g__Pseudomonas_E--1:capture_order_counter=o__Mycobacteriales--1||o__Pseudomonadales--1||o__Rhizobiales--1:capture_phylum_counter=p__Actinobacteriota--1||p__Proteobacteria--2:capture_species_counter=s__Blastococcus sp003319105--1||s__Methylobacterium tarhaniae--1||s__Pseudomonas_E sp900187565--1:gtdb_class_counter=:gtdb_domain_counter=:gtdb_family_counter=:gtdb_genus_counter=:gtdb_order_counter=:gtdb_phylum_counter=:gtdb_species_counter=:heptad_counter=MCP-38H--3:lbd_counter=:name=N903352:ref_name_counter=],(((((((f2c2b2e3-ee61-4a56-9dca-a44f7cd61ded_6@MCPsignal.121.218:5e-09[&&NHX:Sample=rhizpot1:Type=capture:besthit=94.7:bitscore=150.0:capture_class=c__Gammaproteobacteria:capture_domain=d__Bacteria:capture_family=f__Pseudomonadaceae:capture_genus=g__Pseudomonas_A:capture_order=o__Pseudomonadales:capture_phylum=p__Proteobacteria:capture_species=s__Pseudomonas_A sp003488145:evalue=1.3e-47:gapopen=0.0:heptad=MCP-38H:length=94.0:mismatch=5.0:qcovhsp=96.9:qend=97.0:qstart=4.0:ref_name=RS_GCF_900102745.1_protein.faa_NZ_FMZF01000007.1_216@PF00015_full_PFAM.342.511:scovhsp=55.6:send=101.0:sstart=8.0],2c0248fc-90a3-41be-aee8-0276f871559c_3@MCPsignal.34.126:0.0512301[&&NHX:Sample=rhizpot3:Type=capture:capture_class=c__Alphaproteobacteria:capture_domain=d__Bacteria:capture_family=f__Beijerinckiaceae:capture_genus=g__Methylobacterium:capture_order=o__Rhizobiales:capture_phylum=p__Proteobacteria:capture_species=s__Methylobacterium ajmalii:heptad=MCP-38H])0.849:0.0343385[&&NHX:Sample_counter=rhizpot1--1||rhizpot3--1:Type_counter=capture--2:besthit_avg=94.7:besthit_max=94.7:besthit_min=94.7:besthit_std=0:besthit_sum=94.7:bitscore_avg=150.0:bitscore_max=150.0:bitscore_min=150.0:bitscore_std=0:bitscore_sum=150.0:capture_class_counter=c__Alphaproteobacteria--1||c__Gammaproteobacteria--1:capture_domain_counter=d__Bacteria--2:capture_family_counter=f__Beijerinckiaceae--1||f__Pseudomonadaceae--1:capture_genus_counter=g__Methylobacterium--1||g__Pseudomonas_A--1:capture_order_counter=o__Pseudomonadales--1||o__Rhizobiales--1:capture_phylum_counter=p__Proteobacteria--2:capture_species_counter=s__Methylobacterium ajmalii--1||s__Pseudomonas_A sp003488145--1:evalue_avg=1.3e-47:evalue_max=1.3e-47:evalue_min=1.3e-47:evalue_std=0:evalue_sum=1.3e-47:gapopen_avg=0.0:gapopen_max=0.0:gapopen_min=0.0:gapopen_std=0:gapopen_sum=0.0:gtdb_class_counter=:gtdb_domain_counter=:gtdb_family_counter=:gtdb_genus_counter=:gtdb_order_counter=:gtdb_phylum_counter=:gtdb_species_counter=:heptad_counter=MCP-38H--2:lbd_counter=:length_avg=94.0:length_max=94.0:length_min=94.0:length_std=0:length_sum=94.0:mismatch_avg=5.0:mismatch_max=5.0:mismatch_min=5.0:mismatch_std=0:mismatch_sum=5.0:name=N903355:qcovhsp_avg=96.9:qcovhsp_max=96.9:qcovhsp_min=96.9:qcovhsp_std=0:qcovhsp_sum=96.9:qend_avg=97.0:qend_max=97.0:qend_min=97.0:qend_std=0:qend_sum=97.0:qstart_avg=4.0:qstart_max=4.0:qstart_min=4.0:qstart_std=0:qstart_sum=4.0:ref_name_counter=RS_GCF_900102745.1_protein.faa_NZ_FMZF01000007.1_216@PF00015_full_PFAM.342.511--1:scovhsp_avg=55.6:scovhsp_max=55.6:scovhsp_min=55.6:scovhsp_std=0:scovhsp_sum=55.6:send_avg=101.0:send_max=101.0:send_min=101.0:send_std=0:send_sum=101.0:sstart_avg=8.0:sstart_max=8.0:sstart_min=8.0:sstart_std=0:sstart_sum=8.0],((c0144dd4-d5f7-4ee4-a477-17ff29772bf5_4@MCPsignal.412.469:0.0206019[&&NHX:Sample=rhizpot3:Type=capture:capture_class=c__Alphaproteobacteria:capture_domain=d__Bacteria:capture_family=f__Dongiaceae:capture_genus=g__Dongia:capture_order=o__Dongiales:capture_phylum=p__Proteobacteria:capture_species=s__Dongia sp016794165:heptad=MCP-38H],890fb194-c209-4055-bac7-27feb6f08aab_6@MCPsignal.23.98:0.01553[&&NHX:Sample=rhizpot1:Type=capture:capture_class=c__Gammaproteobacteria:capture_domain=d__Bacteria:capture_family=f__Rhodocyclaceae:capture_genus=g__Azonexus:capture_order=o__Burkholderiales:capture_phylum=p__Proteobacteria:capture_species=s__Azonexus sp002470165:heptad=MCP-38H])0.152:0.000935594[&&NHX:Sample_counter=rhizpot1--1||rhizpot3--1:Type_counter=capture--2:capture_class_counter=c__Alphaproteobacteria--1||c__Gammaproteobacteria--1:capture_domain_counter=d__Bacteria--2:capture_family_counter=f__Dongiaceae--1||f__Rhodocyclaceae--1:capture_genus_counter=g__Azonexus--1||g__Dongia--1:capture_order_counter=o__Burkholderiales--1||o__Dongiales--1:capture_phylum_counter=p__Proteobacteria--2:capture_species_counter=s__Azonexus sp002470165--1||s__Dongia sp016794165--1:gtdb_class_counter=:gtdb_domain_counter=:gtdb_family_counter=:gtdb_genus_counter=:gtdb_order_counter=:gtdb_phylum_counter=:gtdb_species_counter=:heptad_counter=MCP-38H--2:lbd_counter=:name=N903358:ref_name_counter=],c8dc9cb6-73f2-41a5-a394-b434d341ed64_1@MCPsignal.379.425:5e-09[&&NHX:Sample=rhizpot3:Type=capture:capture_class=c__Actinomycetia:capture_domain=d__Bacteria:capture_family=f__Cellulomonadaceae:capture_genus=g__Cellulomonas:capture_order=o__Actinomycetales:capture_phylum=p__Actinobacteriota:capture_species=s__Cellulomonas endophytica:heptad=MCP-38H])0:2.5e-08[&&NHX:Sample_counter=rhizpot1--1||rhizpot3--2:Type_counter=capture--3:capture_class_counter=c__Actinomycetia--1||c__Alphaproteobacteria--1||c__Gammaproteobacteria--1:capture_domain_counter=d__Bacteria--3:capture_family_counter=f__Cellulomonadaceae--1||f__Dongiaceae--1||f__Rhodocyclaceae--1:capture_genus_counter=g__Azonexus--1||g__Cellulomonas--1||g__Dongia--1:capture_order_counter=o__Actinomycetales--1||o__Burkholderiales--1||o__Dongiales--1:capture_phylum_counter=p__Actinobacteriota--1||p__Proteobacteria--2:capture_species_counter=s__Azonexus sp002470165--1||s__Cellulomonas endophytica--1||s__Dongia sp016794165--1:gtdb_class_counter=:gtdb_domain_counter=:gtdb_family_counter=:gtdb_genus_counter=:gtdb_order_counter=:gtdb_phylum_counter=:gtdb_species_counter=:heptad_counter=MCP-38H--3:lbd_counter=:name=N903360:ref_name_counter=])0.754:0.0137275[&&NHX:Sample_counter=rhizpot1--2||rhizpot3--3:Type_counter=capture--5:besthit_avg=94.7:besthit_max=94.7:besthit_min=94.7:besthit_std=0:besthit_sum=94.7:bitscore_avg=150.0:bitscore_max=150.0:bitscore_min=150.0:bitscore_std=0:bitscore_sum=150.0:capture_class_counter=c__Actinomycetia--1||c__Alphaproteobacteria--2||c__Gammaproteobacteria--2:capture_domain_counter=d__Bacteria--5:capture_family_counter=f__Beijerinckiaceae--1||f__Cellulomonadaceae--1||f__Dongiaceae--1||f__Pseudomonadaceae--1||f__Rhodocyclaceae--1:capture_genus_counter=g__Azonexus--1||g__Cellulomonas--1||g__Dongia--1||g__Methylobacterium--1||g__Pseudomonas_A--1:capture_order_counter=o__Actinomycetales--1||o__Burkholderiales--1||o__Dongiales--1||o__Pseudomonadales--1||o__Rhizobiales--1:capture_phylum_counter=p__Actinobacteriota--1||p__Proteobacteria--4:capture_species_counter=s__Azonexus sp002470165--1||s__Cellulomonas endophytica--1||s__Dongia sp016794165--1||s__Methylobacterium ajmalii--1||s__Pseudomonas_A sp003488145--1:evalue_avg=1.3e-47:evalue_max=1.3e-47:evalue_min=1.3e-47:evalue_std=0:evalue_sum=1.3e-47:gapopen_avg=0.0:gapopen_max=0.0:gapopen_min=0.0:gapopen_std=0:gapopen_sum=0.0:gtdb_class_counter=:gtdb_domain_counter=:gtdb_family_counter=:gtdb_genus_counter=:gtdb_order_counter=:gtdb_phylum_counter=:gtdb_species_counter=:heptad_counter=MCP-38H--5:lbd_counter=:length_avg=94.0:length_max=94.0:length_min=94.0:length_std=0:length_sum=94.0:mismatch_avg=5.0:mismatch_max=5.0:mismatch_min=5.0:mismatch_std=0:mismatch_sum=5.0:name=N903361:qcovhsp_avg=96.9:qcovhsp_max=96.9:qcovhsp_min=96.9:qcovhsp_std=0:qcovhsp_sum=96.9:qend_avg=97.0:qend_max=97.0:qend_min=97.0:qend_std=0:qend_sum=97.0:qstart_avg=4.0:qstart_max=4.0:qstart_min=4.0:qstart_std=0:qstart_sum=4.0:ref_name_counter=RS_GCF_900102745.1_protein.faa_NZ_FMZF01000007.1_216@PF00015_full_PFAM.342.511--1:scovhsp_avg=55.6:scovhsp_max=55.6:scovhsp_min=55.6:scovhsp_std=0:scovhsp_sum=55.6:send_avg=101.0:send_max=101.0:send_min=101.0:send_std=0:send_sum=101.0:sstart_avg=8.0:sstart_max=8.0:sstart_min=8.0:sstart_std=0:sstart_sum=8.0],((RS_GCF_001886695.1_protein.faa_NZ_CP018097.1_68@PF00015_full_PFAM.248.440:1.29063[&&NHX:Type=GTDB:gtdb_class=c__Alphaproteobacteria:gtdb_domain=d__Bacteria:gtdb_family=f__Sphingomonadaceae:gtdb_genus=g__Alteraurantiacibacter:gtdb_order=o__Sphingomonadales:gtdb_phylum=p__Proteobacteria:gtdb_species=s__Alteraurantiacibacter gangjinensis:heptad=MCP-24H:species=d__Bacteria_p__Proteobacteria_c__Alphaproteobacteria_o__Sphingomonadales_f__Sphingomonadaceae_g__Alteraurantiacibacter_s__Alteraurantiacibacter gangjinensis],(GB_GCA_015228975.1_protein.faa_JADGCN010000156.1_5@PF00015_full_PFAM.239.450:0.18091[&&NHX:Type=GTDB:gtdb_class=c__Magnetococcia:gtdb_domain=d__Bacteria:gtdb_family=f__UBA8363:gtdb_genus=g__UBA8363:gtdb_order=o__Magnetococcales:gtdb_phylum=p__Proteobacteria:gtdb_species=s__UBA8363 sp015228975:heptad=MCP-58H:species=d__Bacteria_p__Proteobacteria_c__Magnetococcia_o__Magnetococcales_f__UBA8363_g__UBA8363_s__UBA8363 sp015228975],GB_GCA_015229095.1_protein.faa_JADGCE010000033.1_8@PF00015_full_PFAM.493.711:0.301511[&&NHX:Type=GTDB:gtdb_class=c__Magnetococcia:gtdb_domain=d__Bacteria:gtdb_family=f__Magnetaquicoccaceae:gtdb_genus=g__HCHbin5:gtdb_order=o__Magnetococcales:gtdb_phylum=p__Proteobacteria:gtdb_species=s__HCHbin5 sp015229095:heptad=MCP-58H:species=d__Bacteria_p__Proteobacteria_c__Magnetococcia_o__Magnetococcales_f__Magnetaquicoccaceae_g__HCHbin5_s__HCHbin5 sp015229095])0.999:0.694521[&&NHX:Sample_counter=:Type_counter=GTDB--2:capture_class_counter=:capture_domain_counter=:capture_family_counter=:capture_genus_counter=:capture_order_counter=:capture_phylum_counter=:capture_species_counter=:evoltype=D:gtdb_class_counter=c__Magnetococcia--2:gtdb_domain_counter=d__Bacteria--2:gtdb_family_counter=f__Magnetaquicoccaceae--1||f__UBA8363--1:gtdb_genus_counter=g__HCHbin5--1||g__UBA8363--1:gtdb_order_counter=o__Magnetococcales--2:gtdb_phylum_counter=p__Proteobacteria--2:gtdb_species_counter=s__HCHbin5 sp015229095--1||s__UBA8363 sp015228975--1:heptad_counter=MCP-58H--2:lbd_counter=:lca=d__Bacteria:lca_tree=o__Magnetococcales:name=N903365:ref_name_counter=])0.561:0.117667[&&NHX:Sample_counter=:Type_counter=GTDB--3:capture_class_counter=:capture_domain_counter=:capture_family_counter=:capture_genus_counter=:capture_order_counter=:capture_phylum_counter=:capture_species_counter=:evoltype=D:gtdb_class_counter=c__Alphaproteobacteria--1||c__Magnetococcia--2:gtdb_domain_counter=d__Bacteria--3:gtdb_family_counter=f__Magnetaquicoccaceae--1||f__Sphingomonadaceae--1||f__UBA8363--1:gtdb_genus_counter=g__Alteraurantiacibacter--1||g__HCHbin5--1||g__UBA8363--1:gtdb_order_counter=o__Magnetococcales--2||o__Sphingomonadales--1:gtdb_phylum_counter=p__Proteobacteria--3:gtdb_species_counter=s__Alteraurantiacibacter gangjinensis--1||s__HCHbin5 sp015229095--1||s__UBA8363 sp015228975--1:heptad_counter=MCP-24H--1||MCP-58H--2:lbd_counter=:lca=d__Bacteria:lca_tree=p__Proteobacteria:name=N903366:ref_name_counter=],(2f70e4d5-0c25-46a5-8789-de4c3506c7d6_3@MCPsignal.21.90:0.0467836[&&NHX:Sample=rhizpot3:Type=capture:capture_class=c__Actinomycetia:capture_domain=d__Bacteria:capture_family=f__Micromonosporaceae:capture_genus=g__Actinoplanes:capture_order=o__Mycobacteriales:capture_phylum=p__Actinobacteriota:capture_species=s__Actinoplanes sp016464385:heptad=MCP-38H],5f20b787-b749-4786-ad65-661eafce7344_2@MCPsignal.3.29:0.114889[&&NHX:Sample=rhizpot3:Type=capture:besthit=96.2:bitscore=45.8:capture_class=c__Halobacteria:capture_domain=d__Archaea:capture_family=f__Natrialbaceae:capture_genus=g__Natrarchaeobaculum:capture_order=o__Halobacteriales:capture_phylum=p__Halobacteriota:capture_species=s__Natrarchaeobaculum aegyptiacum:evalue=8.87e-09:gapopen=0.0:heptad=MCP-58H:length=26.0:mismatch=1.0:qcovhsp=100.0:qend=26.0:qstart=1.0:ref_name=RS_GCF_000761485.1_protein.faa_NZ_JPMX01000136.1_1@PF00015_full_PFAM.20.71:scovhsp=51.0:send=31.0:sstart=6.0])0:0.000944663[&&NHX:Sample_counter=rhizpot3--2:Type_counter=capture--2:besthit_avg=96.2:besthit_max=96.2:besthit_min=96.2:besthit_std=0:besthit_sum=96.2:bitscore_avg=45.8:bitscore_max=45.8:bitscore_min=45.8:bitscore_std=0:bitscore_sum=45.8:capture_class_counter=c__Actinomycetia--1||c__Halobacteria--1:capture_domain_counter=d__Archaea--1||d__Bacteria--1:capture_family_counter=f__Micromonosporaceae--1||f__Natrialbaceae--1:capture_genus_counter=g__Actinoplanes--1||g__Natrarchaeobaculum--1:capture_order_counter=o__Halobacteriales--1||o__Mycobacteriales--1:capture_phylum_counter=p__Actinobacteriota--1||p__Halobacteriota--1:capture_species_counter=s__Actinoplanes sp016464385--1||s__Natrarchaeobaculum aegyptiacum--1:evalue_avg=8.87e-09:evalue_max=8.87e-09:evalue_min=8.87e-09:evalue_std=0:evalue_sum=8.87e-09:gapopen_avg=0.0:gapopen_max=0.0:gapopen_min=0.0:gapopen_std=0:gapopen_sum=0.0:gtdb_class_counter=:gtdb_domain_counter=:gtdb_family_counter=:gtdb_genus_counter=:gtdb_order_counter=:gtdb_phylum_counter=:gtdb_species_counter=:heptad_counter=MCP-38H--1||MCP-58H--1:lbd_counter=:length_avg=26.0:length_max=26.0:length_min=26.0:length_std=0:length_sum=26.0:mismatch_avg=1.0:mismatch_max=1.0:mismatch_min=1.0:mismatch_std=0:mismatch_sum=1.0:name=N903369:qcovhsp_avg=100.0:qcovhsp_max=100.0:qcovhsp_min=100.0:qcovhsp_std=0:qcovhsp_sum=100.0:qend_avg=26.0:qend_max=26.0:qend_min=26.0:qend_std=0:qend_sum=26.0:qstart_avg=1.0:qstart_max=1.0:qstart_min=1.0:qstart_std=0:qstart_sum=1.0:ref_name_counter=RS_GCF_000761485.1_protein.faa_NZ_JPMX01000136.1_1@PF00015_full_PFAM.20.71--1:scovhsp_avg=51.0:scovhsp_max=51.0:scovhsp_min=51.0:scovhsp_std=0:scovhsp_sum=51.0:send_avg=31.0:send_max=31.0:send_min=31.0:send_std=0:send_sum=31.0:sstart_avg=6.0:sstart_max=6.0:sstart_min=6.0:sstart_std=0:sstart_sum=6.0])0.443:0.0168929[&&NHX:Sample_counter=rhizpot3--2:Type_counter=GTDB--3||capture--2:besthit_avg=96.2:besthit_max=96.2:besthit_min=96.2:besthit_std=0:besthit_sum=96.2:bitscore_avg=45.8:bitscore_max=45.8:bitscore_min=45.8:bitscore_std=0:bitscore_sum=45.8:capture_class_counter=c__Actinomycetia--1||c__Halobacteria--1:capture_domain_counter=d__Archaea--1||d__Bacteria--1:capture_family_counter=f__Micromonosporaceae--1||f__Natrialbaceae--1:capture_genus_counter=g__Actinoplanes--1||g__Natrarchaeobaculum--1:capture_order_counter=o__Halobacteriales--1||o__Mycobacteriales--1:capture_phylum_counter=p__Actinobacteriota--1||p__Halobacteriota--1:capture_species_counter=s__Actinoplanes sp016464385--1||s__Natrarchaeobaculum aegyptiacum--1:evalue_avg=8.87e-09:evalue_max=8.87e-09:evalue_min=8.87e-09:evalue_std=0:evalue_sum=8.87e-09:gapopen_avg=0.0:gapopen_max=0.0:gapopen_min=0.0:gapopen_std=0:gapopen_sum=0.0:gtdb_class_counter=c__Alphaproteobacteria--1||c__Magnetococcia--2:gtdb_domain_counter=d__Bacteria--3:gtdb_family_counter=f__Magnetaquicoccaceae--1||f__Sphingomonadaceae--1||f__UBA8363--1:gtdb_genus_counter=g__Alteraurantiacibacter--1||g__HCHbin5--1||g__UBA8363--1:gtdb_order_counter=o__Magnetococcales--2||o__Sphingomonadales--1:gtdb_phylum_counter=p__Proteobacteria--3:gtdb_species_counter=s__Alteraurantiacibacter gangjinensis--1||s__HCHbin5 sp015229095--1||s__UBA8363 sp015228975--1:heptad_counter=MCP-24H--1||MCP-38H--1||MCP-58H--3:lbd_counter=:lca_tree=p__Proteobacteria:length_avg=26.0:length_max=26.0:length_min=26.0:length_std=0:length_sum=26.0:mismatch_avg=1.0:mismatch_max=1.0:mismatch_min=1.0:mismatch_std=0:mismatch_sum=1.0:name=N903370:qcovhsp_avg=100.0:qcovhsp_max=100.0:qcovhsp_min=100.0:qcovhsp_std=0:qcovhsp_sum=100.0:qend_avg=26.0:qend_max=26.0:qend_min=26.0:qend_std=0:qend_sum=26.0:qstart_avg=1.0:qstart_max=1.0:qstart_min=1.0:qstart_std=0:qstart_sum=1.0:ref_name_counter=RS_GCF_000761485.1_protein.faa_NZ_JPMX01000136.1_1@PF00015_full_PFAM.20.71--1:scovhsp_avg=51.0:scovhsp_max=51.0:scovhsp_min=51.0:scovhsp_std=0:scovhsp_sum=51.0:send_avg=31.0:send_max=31.0:send_min=31.0:send_std=0:send_sum=31.0:sstart_avg=6.0:sstart_max=6.0:sstart_min=6.0:sstart_std=0:sstart_sum=6.0])0.639:0.012043[&&NHX:Sample_counter=rhizpot1--2||rhizpot3--5:Type_counter=GTDB--3||capture--7:besthit_avg=95.45:besthit_max=96.2:besthit_min=94.7:besthit_std=1.0606601717798212:besthit_sum=190.9:bitscore_avg=97.9:bitscore_max=150.0:bitscore_min=45.8:bitscore_std=73.68052659963826:bitscore_sum=195.8:capture_class_counter=c__Actinomycetia--2||c__Alphaproteobacteria--2||c__Gammaproteobacteria--2||c__Halobacteria--1:capture_domain_counter=d__Archaea--1||d__Bacteria--6:capture_family_counter=f__Beijerinckiaceae--1||f__Cellulomonadaceae--1||f__Dongiaceae--1||f__Micromonosporaceae--1||f__Natrialbaceae--1||f__Pseudomonadaceae--1||f__Rhodocyclaceae--1:capture_genus_counter=g__Actinoplanes--1||g__Azonexus--1||g__Cellulomonas--1||g__Dongia--1||g__Methylobacterium--1||g__Natrarchaeobaculum--1||g__Pseudomonas_A--1:capture_order_counter=o__Actinomycetales--1||o__Burkholderiales--1||o__Dongiales--1||o__Halobacteriales--1||o__Mycobacteriales--1||o__Pseudomonadales--1||o__Rhizobiales--1:capture_phylum_counter=p__Actinobacteriota--2||p__Halobacteriota--1||p__Proteobacteria--4:capture_species_counter=s__Actinoplanes sp016464385--1||s__Azonexus sp002470165--1||s__Cellulomonas endophytica--1||s__Dongia sp016794165--1||s__Methylobacterium ajmalii--1||s__Natrarchaeobaculum aegyptiacum--1||s__Pseudomonas_A sp003488145--1:evalue_avg=4.435e-09:evalue_max=8.87e-09:evalue_min=1.3e-47:evalue_std=6.272037149124676e-09:evalue_sum=8.87e-09:gapopen_avg=0.0:gapopen_max=0.0:gapopen_min=0.0:gapopen_std=0.0:gapopen_sum=0.0:gtdb_class_counter=c__Alphaproteobacteria--1||c__Magnetococcia--2:gtdb_domain_counter=d__Bacteria--3:gtdb_family_counter=f__Magnetaquicoccaceae--1||f__Sphingomonadaceae--1||f__UBA8363--1:gtdb_genus_counter=g__Alteraurantiacibacter--1||g__HCHbin5--1||g__UBA8363--1:gtdb_order_counter=o__Magnetococcales--2||o__Sphingomonadales--1:gtdb_phylum_counter=p__Proteobacteria--3:gtdb_species_counter=s__Alteraurantiacibacter gangjinensis--1||s__HCHbin5 sp015229095--1||s__UBA8363 sp015228975--1:heptad_counter=MCP-24H--1||MCP-38H--6||MCP-58H--3:lbd_counter=:lca_tree=p__Proteobacteria:length_avg=60.0:length_max=94.0:length_min=26.0:length_std=48.08326112068523:length_sum=120.0:mismatch_avg=3.0:mismatch_max=5.0:mismatch_min=1.0:mismatch_std=2.8284271247461903:mismatch_sum=6.0:name=N903371:qcovhsp_avg=98.45:qcovhsp_max=100.0:qcovhsp_min=96.9:qcovhsp_std=2.192031021678293:qcovhsp_sum=196.9:qend_avg=61.5:qend_max=97.0:qend_min=26.0:qend_std=50.204581464244875:qend_sum=123.0:qstart_avg=2.5:qstart_max=4.0:qstart_min=1.0:qstart_std=2.1213203435596424:qstart_sum=5.0:ref_name_counter=RS_GCF_000761485.1_protein.faa_NZ_JPMX01000136.1_1@PF00015_full_PFAM.20.71--1||RS_GCF_900102745.1_protein.faa_NZ_FMZF01000007.1_216@PF00015_full_PFAM.342.511--1:scovhsp_avg=53.3:scovhsp_max=55.6:scovhsp_min=51.0:scovhsp_std=3.2526911934581193:scovhsp_sum=106.6:send_avg=66.0:send_max=101.0:send_min=31.0:send_std=49.49747468305833:send_sum=132.0:sstart_avg=7.0:sstart_max=8.0:sstart_min=6.0:sstart_std=1.4142135623730951:sstart_sum=14.0],(c461e0ff-a290-4878-abac-77128987e412_4@MCPsignal.238.285:5e-09[&&NHX:Sample=rhizpot3:Type=capture:capture_class=c__Gammaproteobacteria:capture_domain=d__Bacteria:capture_family=f__Burkholderiaceae:capture_genus=g__Pseudoduganella:capture_order=o__Burkholderiales:capture_phylum=p__Proteobacteria:capture_species=s__Pseudoduganella armeniaca:heptad=MCP-38H],4d2bb1b3-f15c-56e6-88d9-531e545d94e0_2@MCPsignal.101.166:5e-09[&&NHX:Sample=rhiztom1:Type=capture:capture_class=c__Actinomycetia:capture_domain=d__Bacteria:capture_family=f__Geodermatophilaceae:capture_genus=g__Blastococcus:capture_order=o__Mycobacteriales:capture_phylum=p__Actinobacteriota:capture_species=s__Blastococcus sp900102425:heptad=MCP-38H])0.518:0.0402565[&&NHX:Sample_counter=rhizpot3--1||rhiztom1--1:Type_counter=capture--2:capture_class_counter=c__Actinomycetia--1||c__Gammaproteobacteria--1:capture_domain_counter=d__Bacteria--2:capture_family_counter=f__Burkholderiaceae--1||f__Geodermatophilaceae--1:capture_genus_counter=g__Blastococcus--1||g__Pseudoduganella--1:capture_order_counter=o__Burkholderiales--1||o__Mycobacteriales--1:capture_phylum_counter=p__Actinobacteriota--1||p__Proteobacteria--1:capture_species_counter=s__Blastococcus sp900102425--1||s__Pseudoduganella armeniaca--1:gtdb_class_counter=:gtdb_domain_counter=:gtdb_family_counter=:gtdb_genus_counter=:gtdb_order_counter=:gtdb_phylum_counter=:gtdb_species_counter=:heptad_counter=MCP-38H--2:lbd_counter=:name=N903374:ref_name_counter=])0.787:0.0173487[&&NHX:Sample_counter=rhizpot1--2||rhizpot3--6||rhiztom1--1:Type_counter=GTDB--3||capture--9:besthit_avg=95.45:besthit_max=96.2:besthit_min=94.7:besthit_std=1.0606601717798212:besthit_sum=190.9:bitscore_avg=97.9:bitscore_max=150.0:bitscore_min=45.8:bitscore_std=73.68052659963826:bitscore_sum=195.8:capture_class_counter=c__Actinomycetia--3||c__Alphaproteobacteria--2||c__Gammaproteobacteria--3||c__Halobacteria--1:capture_domain_counter=d__Archaea--1||d__Bacteria--8:capture_family_counter=f__Beijerinckiaceae--1||f__Burkholderiaceae--1||f__Cellulomonadaceae--1||f__Dongiaceae--1||f__Geodermatophilaceae--1||f__Micromonosporaceae--1||f__Natrialbaceae--1||f__Pseudomonadaceae--1||f__Rhodocyclaceae--1:capture_genus_counter=g__Actinoplanes--1||g__Azonexus--1||g__Blastococcus--1||g__Cellulomonas--1||g__Dongia--1||g__Methylobacterium--1||g__Natrarchaeobaculum--1||g__Pseudoduganella--1||g__Pseudomonas_A--1:capture_order_counter=o__Actinomycetales--1||o__Burkholderiales--2||o__Dongiales--1||o__Halobacteriales--1||o__Mycobacteriales--2||o__Pseudomonadales--1||o__Rhizobiales--1:capture_phylum_counter=p__Actinobacteriota--3||p__Halobacteriota--1||p__Proteobacteria--5:capture_species_counter=s__Actinoplanes sp016464385--1||s__Azonexus sp002470165--1||s__Blastococcus sp900102425--1||s__Cellulomonas endophytica--1||s__Dongia sp016794165--1||s__Methylobacterium ajmalii--1||s__Natrarchaeobaculum aegyptiacum--1||s__Pseudoduganella armeniaca--1||s__Pseudomonas_A sp003488145--1:evalue_avg=4.435e-09:evalue_max=8.87e-09:evalue_min=1.3e-47:evalue_std=6.272037149124676e-09:evalue_sum=8.87e-09:gapopen_avg=0.0:gapopen_max=0.0:gapopen_min=0.0:gapopen_std=0.0:gapopen_sum=0.0:gtdb_class_counter=c__Alphaproteobacteria--1||c__Magnetococcia--2:gtdb_domain_counter=d__Bacteria--3:gtdb_family_counter=f__Magnetaquicoccaceae--1||f__Sphingomonadaceae--1||f__UBA8363--1:gtdb_genus_counter=g__Alteraurantiacibacter--1||g__HCHbin5--1||g__UBA8363--1:gtdb_order_counter=o__Magnetococcales--2||o__Sphingomonadales--1:gtdb_phylum_counter=p__Proteobacteria--3:gtdb_species_counter=s__Alteraurantiacibacter gangjinensis--1||s__HCHbin5 sp015229095--1||s__UBA8363 sp015228975--1:heptad_counter=MCP-24H--1||MCP-38H--8||MCP-58H--3:lbd_counter=:lca_tree=p__Proteobacteria:length_avg=60.0:length_max=94.0:length_min=26.0:length_std=48.08326112068523:length_sum=120.0:mismatch_avg=3.0:mismatch_max=5.0:mismatch_min=1.0:mismatch_std=2.8284271247461903:mismatch_sum=6.0:name=N903375:qcovhsp_avg=98.45:qcovhsp_max=100.0:qcovhsp_min=96.9:qcovhsp_std=2.192031021678293:qcovhsp_sum=196.9:qend_avg=61.5:qend_max=97.0:qend_min=26.0:qend_std=50.204581464244875:qend_sum=123.0:qstart_avg=2.5:qstart_max=4.0:qstart_min=1.0:qstart_std=2.1213203435596424:qstart_sum=5.0:ref_name_counter=RS_GCF_000761485.1_protein.faa_NZ_JPMX01000136.1_1@PF00015_full_PFAM.20.71--1||RS_GCF_900102745.1_protein.faa_NZ_FMZF01000007.1_216@PF00015_full_PFAM.342.511--1:scovhsp_avg=53.3:scovhsp_max=55.6:scovhsp_min=51.0:scovhsp_std=3.2526911934581193:scovhsp_sum=106.6:send_avg=66.0:send_max=101.0:send_min=31.0:send_std=49.49747468305833:send_sum=132.0:sstart_avg=7.0:sstart_max=8.0:sstart_min=6.0:sstart_std=1.4142135623730951:sstart_sum=14.0],b48fa65c-0f17-4968-982d-c5c9ae20a43b_1@MCPsignal.222.328:0.0773426[&&NHX:Sample=rhizpot1:Type=capture:besthit=94.1:bitscore=165.0:capture_class=c__Gammaproteobacteria:capture_domain=d__Bacteria:capture_family=f__Rhodocyclaceae:capture_genus=g__Azonexus:capture_order=o__Burkholderiales:capture_phylum=p__Proteobacteria:capture_species=s__Azonexus agitatus:evalue=5.69e-53:gapopen=0.0:heptad=MCP-38H:length=102.0:mismatch=6.0:qcovhsp=96.2:qend=102.0:qstart=1.0:ref_name=RS_GCF_900143215.1_protein.faa_NZ_FRDM01000032.1_10@PF00015_full_PFAM.336.513:scovhsp=57.6:send=152.0:sstart=51.0])0:5e-09[&&NHX:Sample_counter=rhizpot1--3||rhizpot3--6||rhiztom1--1:Type_counter=GTDB--3||capture--10:besthit_avg=95.0:besthit_max=96.2:besthit_min=94.1:besthit_std=1.0816653826392004:besthit_sum=285.0:bitscore_avg=120.26666666666667:bitscore_max=165.0:bitscore_min=45.8:bitscore_std=64.9246743028668:bitscore_sum=360.8:capture_class_counter=c__Actinomycetia--3||c__Alphaproteobacteria--2||c__Gammaproteobacteria--4||c__Halobacteria--1:capture_domain_counter=d__Archaea--1||d__Bacteria--9:capture_family_counter=f__Beijerinckiaceae--1||f__Burkholderiaceae--1||f__Cellulomonadaceae--1||f__Dongiaceae--1||f__Geodermatophilaceae--1||f__Micromonosporaceae--1||f__Natrialbaceae--1||f__Pseudomonadaceae--1||f__Rhodocyclaceae--2:capture_genus_counter=g__Actinoplanes--1||g__Azonexus--2||g__Blastococcus--1||g__Cellulomonas--1||g__Dongia--1||g__Methylobacterium--1||g__Natrarchaeobaculum--1||g__Pseudoduganella--1||g__Pseudomonas_A--1:capture_order_counter=o__Actinomycetales--1||o__Burkholderiales--3||o__Dongiales--1||o__Halobacteriales--1||o__Mycobacteriales--2||o__Pseudomonadales--1||o__Rhizobiales--1:capture_phylum_counter=p__Actinobacteriota--3||p__Halobacteriota--1||p__Proteobacteria--6:capture_species_counter=s__Actinoplanes sp016464385--1||s__Azonexus agitatus--1||s__Azonexus sp002470165--1||s__Blastococcus sp900102425--1||s__Cellulomonas endophytica--1||s__Dongia sp016794165--1||s__Methylobacterium ajmalii--1||s__Natrarchaeobaculum aegyptiacum--1||s__Pseudoduganella armeniaca--1||s__Pseudomonas_A sp003488145--1:evalue_avg=2.9566666666666666e-09:evalue_max=8.87e-09:evalue_min=5.69e-53:evalue_std=5.12109688771198e-09:evalue_sum=8.87e-09:gapopen_avg=0.0:gapopen_max=0.0:gapopen_min=0.0:gapopen_std=0.0:gapopen_sum=0.0:gtdb_class_counter=c__Alphaproteobacteria--1||c__Magnetococcia--2:gtdb_domain_counter=d__Bacteria--3:gtdb_family_counter=f__Magnetaquicoccaceae--1||f__Sphingomonadaceae--1||f__UBA8363--1:gtdb_genus_counter=g__Alteraurantiacibacter--1||g__HCHbin5--1||g__UBA8363--1:gtdb_order_counter=o__Magnetococcales--2||o__Sphingomonadales--1:gtdb_phylum_counter=p__Proteobacteria--3:gtdb_species_counter=s__Alteraurantiacibacter gangjinensis--1||s__HCHbin5 sp015229095--1||s__UBA8363 sp015228975--1:heptad_counter=MCP-24H--1||MCP-38H--9||MCP-58H--3:lbd_counter=:lca_tree=p__Proteobacteria:length_avg=74.0:length_max=102.0:length_min=26.0:length_std=41.7612260356422:length_sum=222.0:mismatch_avg=4.0:mismatch_max=6.0:mismatch_min=1.0:mismatch_std=2.6457513110645907:mismatch_sum=12.0:name=N903377:qcovhsp_avg=97.7:qcovhsp_max=100.0:qcovhsp_min=96.2:qcovhsp_std=2.022374841615666:qcovhsp_sum=293.1:qend_avg=75.0:qend_max=102.0:qend_min=26.0:qend_std=42.50882261366456:qend_sum=225.0:qstart_avg=2.0:qstart_max=4.0:qstart_min=1.0:qstart_std=1.7320508075688772:qstart_sum=6.0:ref_name_counter=RS_GCF_000761485.1_protein.faa_NZ_JPMX01000136.1_1@PF00015_full_PFAM.20.71--1||RS_GCF_900102745.1_protein.faa_NZ_FMZF01000007.1_216@PF00015_full_PFAM.342.511--1||RS_GCF_900143215.1_protein.faa_NZ_FRDM01000032.1_10@PF00015_full_PFAM.336.513--1:scovhsp_avg=54.73333333333333:scovhsp_max=57.6:scovhsp_min=51.0:scovhsp_std=3.3842773723992154:scovhsp_sum=164.2:send_avg=94.66666666666667:send_max=152.0:send_min=31.0:send_std=60.74811382531422:send_sum=284.0:sstart_avg=21.666666666666668:sstart_max=51.0:sstart_min=6.0:sstart_std=25.423086620891123:sstart_sum=65.0],(GB_GCA_015233935.1_protein.faa_JADFXB010000010.1_42@PF00015_full_PFAM.460.724:0.996272[&&NHX:Type=GTDB:gtdb_class=c__Magnetococcia:gtdb_domain=d__Bacteria:gtdb_family=f__JADFXB01:gtdb_genus=g__JADFXB01:gtdb_order=o__Magnetococcales:gtdb_phylum=p__Proteobacteria:gtdb_species=s__JADFXB01 sp015233935:heptad=MCP-58H:species=d__Bacteria_p__Proteobacteria_c__Magnetococcia_o__Magnetococcales_f__JADFXB01_g__JADFXB01_s__JADFXB01 sp015233935],5169c51e-a5c1-4fa6-b398-ed9e399124fe_1@MCPsignal.257.337:0.04556[&&NHX:Sample=rhizpot1:Type=capture:capture_class=c__Gammaproteobacteria:capture_domain=d__Bacteria:capture_family=f__Burkholderiaceae:capture_genus=g__Massilia:capture_order=o__Burkholderiales:capture_phylum=p__Proteobacteria:capture_species=s__Massilia sp018119395:heptad=MCP-38H])0.85:0.0894879[&&NHX:Sample_counter=rhizpot1--1:Type_counter=GTDB--1||capture--1:capture_class_counter=c__Gammaproteobacteria--1:capture_domain_counter=d__Bacteria--1:capture_family_counter=f__Burkholderiaceae--1:capture_genus_counter=g__Massilia--1:capture_order_counter=o__Burkholderiales--1:capture_phylum_counter=p__Proteobacteria--1:capture_species_counter=s__Massilia sp018119395--1:gtdb_class_counter=c__Magnetococcia--1:gtdb_domain_counter=d__Bacteria--1:gtdb_family_counter=f__JADFXB01--1:gtdb_genus_counter=g__JADFXB01--1:gtdb_order_counter=o__Magnetococcales--1:gtdb_phylum_counter=p__Proteobacteria--1:gtdb_species_counter=s__JADFXB01 sp015233935--1:heptad_counter=MCP-38H--1||MCP-58H--1:lbd_counter=:lca_tree=s__JADFXB01 sp015233935:name=N903380:ref_name_counter=])0.905:0.0403335[&&NHX:Sample_counter=rhizpot1--4||rhizpot3--6||rhiztom1--1:Type_counter=GTDB--4||capture--11:besthit_avg=95.0:besthit_max=96.2:besthit_min=94.1:besthit_std=1.0816653826392004:besthit_sum=285.0:bitscore_avg=120.26666666666667:bitscore_max=165.0:bitscore_min=45.8:bitscore_std=64.9246743028668:bitscore_sum=360.8:capture_class_counter=c__Actinomycetia--3||c__Alphaproteobacteria--2||c__Gammaproteobacteria--5||c__Halobacteria--1:capture_domain_counter=d__Archaea--1||d__Bacteria--10:capture_family_counter=f__Beijerinckiaceae--1||f__Burkholderiaceae--2||f__Cellulomonadaceae--1||f__Dongiaceae--1||f__Geodermatophilaceae--1||f__Micromonosporaceae--1||f__Natrialbaceae--1||f__Pseudomonadaceae--1||f__Rhodocyclaceae--2:capture_genus_counter=g__Actinoplanes--1||g__Azonexus--2||g__Blastococcus--1||g__Cellulomonas--1||g__Dongia--1||g__Massilia--1||g__Methylobacterium--1||g__Natrarchaeobaculum--1||g__Pseudoduganella--1||g__Pseudomonas_A--1:capture_order_counter=o__Actinomycetales--1||o__Burkholderiales--4||o__Dongiales--1||o__Halobacteriales--1||o__Mycobacteriales--2||o__Pseudomonadales--1||o__Rhizobiales--1:capture_phylum_counter=p__Actinobacteriota--3||p__Halobacteriota--1||p__Proteobacteria--7:capture_species_counter=s__Actinoplanes sp016464385--1||s__Azonexus agitatus--1||s__Azonexus sp002470165--1||s__Blastococcus sp900102425--1||s__Cellulomonas endophytica--1||s__Dongia sp016794165--1||s__Massilia sp018119395--1||s__Methylobacterium ajmalii--1||s__Natrarchaeobaculum aegyptiacum--1||s__Pseudoduganella armeniaca--1||s__Pseudomonas_A sp003488145--1:evalue_avg=2.9566666666666666e-09:evalue_max=8.87e-09:evalue_min=5.69e-53:evalue_std=5.12109688771198e-09:evalue_sum=8.87e-09:gapopen_avg=0.0:gapopen_max=0.0:gapopen_min=0.0:gapopen_std=0.0:gapopen_sum=0.0:gtdb_class_counter=c__Alphaproteobacteria--1||c__Magnetococcia--3:gtdb_domain_counter=d__Bacteria--4:gtdb_family_counter=f__JADFXB01--1||f__Magnetaquicoccaceae--1||f__Sphingomonadaceae--1||f__UBA8363--1:gtdb_genus_counter=g__Alteraurantiacibacter--1||g__HCHbin5--1||g__JADFXB01--1||g__UBA8363--1:gtdb_order_counter=o__Magnetococcales--3||o__Sphingomonadales--1:gtdb_phylum_counter=p__Proteobacteria--4:gtdb_species_counter=s__Alteraurantiacibacter gangjinensis--1||s__HCHbin5 sp015229095--1||s__JADFXB01 sp015233935--1||s__UBA8363 sp015228975--1:heptad_counter=MCP-24H--1||MCP-38H--10||MCP-58H--4:lbd_counter=:lca_tree=p__Proteobacteria:length_avg=74.0:length_max=102.0:length_min=26.0:length_std=41.7612260356422:length_sum=222.0:mismatch_avg=4.0:mismatch_max=6.0:mismatch_min=1.0:mismatch_std=2.6457513110645907:mismatch_sum=12.0:name=N903381:qcovhsp_avg=97.7:qcovhsp_max=100.0:qcovhsp_min=96.2:qcovhsp_std=2.022374841615666:qcovhsp_sum=293.1:qend_avg=75.0:qend_max=102.0:qend_min=26.0:qend_std=42.50882261366456:qend_sum=225.0:qstart_avg=2.0:qstart_max=4.0:qstart_min=1.0:qstart_std=1.7320508075688772:qstart_sum=6.0:ref_name_counter=RS_GCF_000761485.1_protein.faa_NZ_JPMX01000136.1_1@PF00015_full_PFAM.20.71--1||RS_GCF_900102745.1_protein.faa_NZ_FMZF01000007.1_216@PF00015_full_PFAM.342.511--1||RS_GCF_900143215.1_protein.faa_NZ_FRDM01000032.1_10@PF00015_full_PFAM.336.513--1:scovhsp_avg=54.73333333333333:scovhsp_max=57.6:scovhsp_min=51.0:scovhsp_std=3.3842773723992154:scovhsp_sum=164.2:send_avg=94.66666666666667:send_max=152.0:send_min=31.0:send_std=60.74811382531422:send_sum=284.0:sstart_avg=21.666666666666668:sstart_max=51.0:sstart_min=6.0:sstart_std=25.423086620891123:sstart_sum=65.0],(ef28b4ac-cad6-41da-af39-658779a7cdf5_2@MCPsignal.5.100:0.0111553[&&NHX:Sample=rhizpot2:Type=capture:besthit=92.6:bitscore=149.0:capture_class=c__Desulfuromonadia:capture_domain=d__Bacteria:capture_family=f__Pseudopelobacteraceae:capture_genus=g__JACRCG01:capture_order=o__Geobacterales:capture_phylum=p__Desulfobacterota:capture_species=s__JACRCG01 sp014380135:evalue=7.53e-47:gapopen=0.0:heptad=MCP-38H:length=95.0:mismatch=7.0:qcovhsp=100.0:qend=95.0:qstart=1.0:ref_name=RS_GCF_000701365.1_protein.faa_NZ_JNIK01000006.1_70@PF00015_full_PFAM.352.524:scovhsp=55.2:send=107.0:sstart=13.0],(75b5ed57-6216-400b-9ae7-71a233570f14_6@MCPsignal.4.79:5e-09[&&NHX:Sample=rhizpot3:Type=capture:capture_class=c__Alphaproteobacteria:capture_domain=d__Bacteria:capture_family=f__Beijerinckiaceae:capture_genus=g__Methylobacterium:capture_order=o__Rhizobiales:capture_phylum=p__Proteobacteria:capture_species=s__Methylobacterium tarhaniae:heptad=MCP-38H],1a058203-6e3f-4129-ae98-8b725ac301cc_6@MCPsignal.3.97:0.011776[&&NHX:Sample=rhizpot3:Type=capture:besthit=93.5:bitscore=145.0:capture_class=c__Alphaproteobacteria:capture_domain=d__Bacteria:capture_family=f__Beijerinckiaceae:capture_genus=g__Methylobacterium:capture_order=o__Rhizobiales:capture_phylum=p__Proteobacteria:capture_species=s__Methylobacterium tarhaniae:evalue=1.19e-45:gapopen=0.0:heptad=MCP-38H:length=92.0:mismatch=6.0:qcovhsp=97.9:qend=94.0:qstart=3.0:ref_name=RS_GCF_000701365.1_protein.faa_NZ_JNIK01000006.1_70@PF00015_full_PFAM.352.524:scovhsp=53.5:send=103.0:sstart=12.0])0:5e-09[&&NHX:Sample_counter=rhizpot3--2:Type_counter=capture--2:besthit_avg=93.5:besthit_max=93.5:besthit_min=93.5:besthit_std=0:besthit_sum=93.5:bitscore_avg=145.0:bitscore_max=145.0:bitscore_min=145.0:bitscore_std=0:bitscore_sum=145.0:capture_class_counter=c__Alphaproteobacteria--2:capture_domain_counter=d__Bacteria--2:capture_family_counter=f__Beijerinckiaceae--2:capture_genus_counter=g__Methylobacterium--2:capture_order_counter=o__Rhizobiales--2:capture_phylum_counter=p__Proteobacteria--2:capture_species_counter=s__Methylobacterium tarhaniae--2:evalue_avg=1.19e-45:evalue_max=1.19e-45:evalue_min=1.19e-45:evalue_std=0:evalue_sum=1.19e-45:gapopen_avg=0.0:gapopen_max=0.0:gapopen_min=0.0:gapopen_std=0:gapopen_sum=0.0:gtdb_class_counter=:gtdb_domain_counter=:gtdb_family_counter=:gtdb_genus_counter=:gtdb_order_counter=:gtdb_phylum_counter=:gtdb_species_counter=:heptad_counter=MCP-38H--2:lbd_counter=:length_avg=92.0:length_max=92.0:length_min=92.0:length_std=0:length_sum=92.0:mismatch_avg=6.0:mismatch_max=6.0:mismatch_min=6.0:mismatch_std=0:mismatch_sum=6.0:name=N903385:qcovhsp_avg=97.9:qcovhsp_max=97.9:qcovhsp_min=97.9:qcovhsp_std=0:qcovhsp_sum=97.9:qend_avg=94.0:qend_max=94.0:qend_min=94.0:qend_std=0:qend_sum=94.0:qstart_avg=3.0:qstart_max=3.0:qstart_min=3.0:qstart_std=0:qstart_sum=3.0:ref_name_counter=RS_GCF_000701365.1_protein.faa_NZ_JNIK01000006.1_70@PF00015_full_PFAM.352.524--1:scovhsp_avg=53.5:scovhsp_max=53.5:scovhsp_min=53.5:scovhsp_std=0:scovhsp_sum=53.5:send_avg=103.0:send_max=103.0:send_min=103.0:send_std=0:send_sum=103.0:sstart_avg=12.0:sstart_max=12.0:sstart_min=12.0:sstart_std=0:sstart_sum=12.0])0.999:0.12579[&&NHX:Sample_counter=rhizpot2--1||rhizpot3--2:Type_counter=capture--3:besthit_avg=93.05:besthit_max=93.5:besthit_min=92.6:besthit_std=0.6363961030678968:besthit_sum=186.1:bitscore_avg=147.0:bitscore_max=149.0:bitscore_min=145.0:bitscore_std=2.8284271247461903:bitscore_sum=294.0:capture_class_counter=c__Alphaproteobacteria--2||c__Desulfuromonadia--1:capture_domain_counter=d__Bacteria--3:capture_family_counter=f__Beijerinckiaceae--2||f__Pseudopelobacteraceae--1:capture_genus_counter=g__JACRCG01--1||g__Methylobacterium--2:capture_order_counter=o__Geobacterales--1||o__Rhizobiales--2:capture_phylum_counter=p__Desulfobacterota--1||p__Proteobacteria--2:capture_species_counter=s__JACRCG01 sp014380135--1||s__Methylobacterium tarhaniae--2:evalue_avg=6.3265e-46:evalue_max=1.19e-45:evalue_min=7.53e-47:evalue_std=7.882119289886445e-46:evalue_sum=1.2653e-45:gapopen_avg=0.0:gapopen_max=0.0:gapopen_min=0.0:gapopen_std=0.0:gapopen_sum=0.0:gtdb_class_counter=:gtdb_domain_counter=:gtdb_family_counter=:gtdb_genus_counter=:gtdb_order_counter=:gtdb_phylum_counter=:gtdb_species_counter=:heptad_counter=MCP-38H--3:lbd_counter=:length_avg=93.5:length_max=95.0:length_min=92.0:length_std=2.1213203435596424:length_sum=187.0:mismatch_avg=6.5:mismatch_max=7.0:mismatch_min=6.0:mismatch_std=0.7071067811865476:mismatch_sum=13.0:name=N903386:qcovhsp_avg=98.95:qcovhsp_max=100.0:qcovhsp_min=97.9:qcovhsp_std=1.4849242404917458:qcovhsp_sum=197.9:qend_avg=94.5:qend_max=95.0:qend_min=94.0:qend_std=0.7071067811865476:qend_sum=189.0:qstart_avg=2.0:qstart_max=3.0:qstart_min=1.0:qstart_std=1.4142135623730951:qstart_sum=4.0:ref_name_counter=RS_GCF_000701365.1_protein.faa_NZ_JNIK01000006.1_70@PF00015_full_PFAM.352.524--2:scovhsp_avg=54.35:scovhsp_max=55.2:scovhsp_min=53.5:scovhsp_std=1.2020815280171329:scovhsp_sum=108.7:send_avg=105.0:send_max=107.0:send_min=103.0:send_std=2.8284271247461903:send_sum=210.0:sstart_avg=12.5:sstart_max=13.0:sstart_min=12.0:sstart_std=0.7071067811865476:sstart_sum=25.0])0:5e-09[&&NHX:Sample_counter=rhizpot1--4||rhizpot2--1||rhizpot3--8||rhiztom1--1:Type_counter=GTDB--4||capture--14:besthit_avg=94.22:besthit_max=96.2:besthit_min=92.6:besthit_std=1.3516656391282604:besthit_sum=471.1:bitscore_avg=130.95999999999998:bitscore_max=165.0:bitscore_min=45.8:bitscore_std=48.20796614668576:bitscore_sum=654.8:capture_class_counter=c__Actinomycetia--3||c__Alphaproteobacteria--4||c__Desulfuromonadia--1||c__Gammaproteobacteria--5||c__Halobacteria--1:capture_domain_counter=d__Archaea--1||d__Bacteria--13:capture_family_counter=f__Beijerinckiaceae--3||f__Burkholderiaceae--2||f__Cellulomonadaceae--1||f__Dongiaceae--1||f__Geodermatophilaceae--1||f__Micromonosporaceae--1||f__Natrialbaceae--1||f__Pseudomonadaceae--1||f__Pseudopelobacteraceae--1||f__Rhodocyclaceae--2:capture_genus_counter=g__Actinoplanes--1||g__Azonexus--2||g__Blastococcus--1||g__Cellulomonas--1||g__Dongia--1||g__JACRCG01--1||g__Massilia--1||g__Methylobacterium--3||g__Natrarchaeobaculum--1||g__Pseudoduganella--1||g__Pseudomonas_A--1:capture_order_counter=o__Actinomycetales--1||o__Burkholderiales--4||o__Dongiales--1||o__Geobacterales--1||o__Halobacteriales--1||o__Mycobacteriales--2||o__Pseudomonadales--1||o__Rhizobiales--3:capture_phylum_counter=p__Actinobacteriota--3||p__Desulfobacterota--1||p__Halobacteriota--1||p__Proteobacteria--9:capture_species_counter=s__Actinoplanes sp016464385--1||s__Azonexus agitatus--1||s__Azonexus sp002470165--1||s__Blastococcus sp900102425--1||s__Cellulomonas endophytica--1||s__Dongia sp016794165--1||s__JACRCG01 sp014380135--1||s__Massilia sp018119395--1||s__Methylobacterium ajmalii--1||s__Methylobacterium tarhaniae--2||s__Natrarchaeobaculum aegyptiacum--1||s__Pseudoduganella armeniaca--1||s__Pseudomonas_A sp003488145--1:evalue_avg=1.7739999999999999e-09:evalue_max=8.87e-09:evalue_min=5.69e-53:evalue_std=3.966784592084627e-09:evalue_sum=8.87e-09:gapopen_avg=0.0:gapopen_max=0.0:gapopen_min=0.0:gapopen_std=0.0:gapopen_sum=0.0:gtdb_class_counter=c__Alphaproteobacteria--1||c__Magnetococcia--3:gtdb_domain_counter=d__Bacteria--4:gtdb_family_counter=f__JADFXB01--1||f__Magnetaquicoccaceae--1||f__Sphingomonadaceae--1||f__UBA8363--1:gtdb_genus_counter=g__Alteraurantiacibacter--1||g__HCHbin5--1||g__JADFXB01--1||g__UBA8363--1:gtdb_order_counter=o__Magnetococcales--3||o__Sphingomonadales--1:gtdb_phylum_counter=p__Proteobacteria--4:gtdb_species_counter=s__Alteraurantiacibacter gangjinensis--1||s__HCHbin5 sp015229095--1||s__JADFXB01 sp015233935--1||s__UBA8363 sp015228975--1:heptad_counter=MCP-24H--1||MCP-38H--13||MCP-58H--4:lbd_counter=:lca_tree=p__Proteobacteria:length_avg=81.8:length_max=102.0:length_min=26.0:length_std=31.41973901864877:length_sum=409.0:mismatch_avg=5.0:mismatch_max=7.0:mismatch_min=1.0:mismatch_std=2.345207879911715:mismatch_sum=25.0:name=N903387:qcovhsp_avg=98.19999999999999:qcovhsp_max=100.0:qcovhsp_min=96.2:qcovhsp_std=1.7507141400011574:qcovhsp_sum=490.99999999999994:qend_avg=82.8:qend_max=102.0:qend_min=26.0:qend_std=31.901410627118043:qend_sum=414.0:qstart_avg=2.0:qstart_max=4.0:qstart_min=1.0:qstart_std=1.4142135623730951:qstart_sum=10.0:ref_name_counter=RS_GCF_000701365.1_protein.faa_NZ_JNIK01000006.1_70@PF00015_full_PFAM.352.524--2||RS_GCF_000761485.1_protein.faa_NZ_JPMX01000136.1_1@PF00015_full_PFAM.20.71--1||RS_GCF_900102745.1_protein.faa_NZ_FMZF01000007.1_216@PF00015_full_PFAM.342.511--1||RS_GCF_900143215.1_protein.faa_NZ_FRDM01000032.1_10@PF00015_full_PFAM.336.513--1:scovhsp_avg=54.580000000000005:scovhsp_max=57.6:scovhsp_min=51.0:scovhsp_std=2.4762875438849994:scovhsp_sum=272.90000000000003:send_avg=98.8:send_max=152.0:send_min=31.0:send_std=43.34974048365226:send_sum=494.0:sstart_avg=18.0:sstart_max=51.0:sstart_min=6.0:sstart_std=18.66815470259447:sstart_sum=90.0])0:5e-09[&&NHX:Sample_counter=rhizpot1--5||rhizpot2--1||rhizpot3--10||rhiztom1--1:Type_counter=GTDB--4||capture--17:besthit_avg=94.22:besthit_max=96.2:besthit_min=92.6:besthit_std=1.3516656391282602:besthit_sum=471.1:bitscore_avg=130.95999999999998:bitscore_max=165.0:bitscore_min=45.8:bitscore_std=48.207966146685756:bitscore_sum=654.8:capture_class_counter=c__Actinomycetia--4||c__Alphaproteobacteria--5||c__Desulfuromonadia--1||c__Gammaproteobacteria--6||c__Halobacteria--1:capture_domain_counter=d__Archaea--1||d__Bacteria--16:capture_family_counter=f__Beijerinckiaceae--4||f__Burkholderiaceae--2||f__Cellulomonadaceae--1||f__Dongiaceae--1||f__Geodermatophilaceae--2||f__Micromonosporaceae--1||f__Natrialbaceae--1||f__Pseudomonadaceae--2||f__Pseudopelobacteraceae--1||f__Rhodocyclaceae--2:capture_genus_counter=g__Actinoplanes--1||g__Azonexus--2||g__Blastococcus--2||g__Cellulomonas--1||g__Dongia--1||g__JACRCG01--1||g__Massilia--1||g__Methylobacterium--4||g__Natrarchaeobaculum--1||g__Pseudoduganella--1||g__Pseudomonas_A--1||g__Pseudomonas_E--1:capture_order_counter=o__Actinomycetales--1||o__Burkholderiales--4||o__Dongiales--1||o__Geobacterales--1||o__Halobacteriales--1||o__Mycobacteriales--3||o__Pseudomonadales--2||o__Rhizobiales--4:capture_phylum_counter=p__Actinobacteriota--4||p__Desulfobacterota--1||p__Halobacteriota--1||p__Proteobacteria--11:capture_species_counter=s__Actinoplanes sp016464385--1||s__Azonexus agitatus--1||s__Azonexus sp002470165--1||s__Blastococcus sp003319105--1||s__Blastococcus sp900102425--1||s__Cellulomonas endophytica--1||s__Dongia sp016794165--1||s__JACRCG01 sp014380135--1||s__Massilia sp018119395--1||s__Methylobacterium ajmalii--1||s__Methylobacterium tarhaniae--3||s__Natrarchaeobaculum aegyptiacum--1||s__Pseudoduganella armeniaca--1||s__Pseudomonas_A sp003488145--1||s__Pseudomonas_E sp900187565--1:evalue_avg=1.7739999999999999e-09:evalue_max=8.87e-09:evalue_min=5.69e-53:evalue_std=3.966784592084627e-09:evalue_sum=8.87e-09:gapopen_avg=0.0:gapopen_max=0.0:gapopen_min=0.0:gapopen_std=0.0:gapopen_sum=0.0:gtdb_class_counter=c__Alphaproteobacteria--1||c__Magnetococcia--3:gtdb_domain_counter=d__Bacteria--4:gtdb_family_counter=f__JADFXB01--1||f__Magnetaquicoccaceae--1||f__Sphingomonadaceae--1||f__UBA8363--1:gtdb_genus_counter=g__Alteraurantiacibacter--1||g__HCHbin5--1||g__JADFXB01--1||g__UBA8363--1:gtdb_order_counter=o__Magnetococcales--3||o__Sphingomonadales--1:gtdb_phylum_counter=p__Proteobacteria--4:gtdb_species_counter=s__Alteraurantiacibacter gangjinensis--1||s__HCHbin5 sp015229095--1||s__JADFXB01 sp015233935--1||s__UBA8363 sp015228975--1:heptad_counter=MCP-24H--1||MCP-38H--16||MCP-58H--4:lbd_counter=:lca_tree=p__Proteobacteria:length_avg=81.8:length_max=102.0:length_min=26.0:length_std=31.41973901864877:length_sum=409.0:mismatch_avg=5.0:mismatch_max=7.0:mismatch_min=1.0:mismatch_std=2.345207879911715:mismatch_sum=25.0:name=N903388:qcovhsp_avg=98.2:qcovhsp_max=100.0:qcovhsp_min=96.2:qcovhsp_std=1.7507141400011574:qcovhsp_sum=491.0:qend_avg=82.8:qend_max=102.0:qend_min=26.0:qend_std=31.901410627118043:qend_sum=414.0:qstart_avg=2.0:qstart_max=4.0:qstart_min=1.0:qstart_std=1.4142135623730951:qstart_sum=10.0:ref_name_counter=RS_GCF_000701365.1_protein.faa_NZ_JNIK01000006.1_70@PF00015_full_PFAM.352.524--2||RS_GCF_000761485.1_protein.faa_NZ_JPMX01000136.1_1@PF00015_full_PFAM.20.71--1||RS_GCF_900102745.1_protein.faa_NZ_FMZF01000007.1_216@PF00015_full_PFAM.342.511--1||RS_GCF_900143215.1_protein.faa_NZ_FRDM01000032.1_10@PF00015_full_PFAM.336.513--1:scovhsp_avg=54.58:scovhsp_max=57.6:scovhsp_min=51.0:scovhsp_std=2.476287543885:scovhsp_sum=272.9:send_avg=98.8:send_max=152.0:send_min=31.0:send_std=43.34974048365226:send_sum=494.0:sstart_avg=18.0:sstart_max=51.0:sstart_min=6.0:sstart_std=18.66815470259447:sstart_sum=90.0])0.896:0.0436554[&&NHX:Sample_counter=rhizpot1--15||rhizpot2--1||rhizpot3--13||rhiztom1--2:Type_counter=GTDB--7||capture--31:besthit_avg=90.79:besthit_max=96.5:besthit_min=70.9:besthit_std=8.823888031927874:besthit_sum=907.9000000000001:bitscore_avg=148.07999999999998:bitscore_max=197.0:bitscore_min=45.8:bitscore_std=41.68103219024745:bitscore_sum=1480.8:capture_class_counter=c__AC1--1||c__Actinomycetia--10||c__Alphaproteobacteria--6||c__Desulfuromonadia--3||c__Gammaproteobacteria--9||c__Halobacteria--1||c__Myxococcia--1:capture_domain_counter=d__Archaea--1||d__Bacteria--30:capture_family_counter=f__Beijerinckiaceae--5||f__Burkholderiaceae--2||f__Cellulomonadaceae--1||f__Dongiaceae--1||f__Geoalkalibacteraceae--1||f__Geobacteraceae--1||f__Geodermatophilaceae--8||f__Micromonosporaceae--1||f__Myxococcaceae--1||f__Natrialbaceae--1||f__Pseudomonadaceae--5||f__Pseudopelobacteraceae--1||f__Rhodocyclaceae--2||f__UBA2255--1:capture_genus_counter=g__Actinoplanes--1||g__Azonexus--2||g__Blastococcus--7||g__CAIWTU01--1||g__Cellulomonas--1||g__Dongia--1||g__Geoalkalibacter--1||g__Geodermatophilus--1||g__JACRCG01--1||g__JAEUJT01--1||g__Massilia--1||g__Methylobacterium--5||g__Natrarchaeobaculum--1||g__Pseudoduganella--1||g__Pseudomonas_A--1||g__Pseudomonas_E--4||g__UBA2255--1:capture_order_counter=o__AC1--1||o__Actinomycetales--1||o__Burkholderiales--4||o__Desulfuromonadales--1||o__Dongiales--1||o__Geobacterales--2||o__Halobacteriales--1||o__Mycobacteriales--9||o__Myxococcales--1||o__Pseudomonadales--5||o__Rhizobiales--5:capture_phylum_counter=p__Actinobacteriota--10||p__Desulfobacterota--3||p__Edwardsbacteria--1||p__Halobacteriota--1||p__Myxococcota--1||p__Proteobacteria--15:capture_species_counter=s__Actinoplanes sp016464385--1||s__Azonexus agitatus--1||s__Azonexus sp002470165--1||s__Blastococcus saxobsidens--3||s__Blastococcus sp003319105--2||s__Blastococcus sp013410015--1||s__Blastococcus sp900102425--1||s__CAIWTU01 sp903915655--1||s__Cellulomonas endophytica--1||s__Dongia sp016794165--1||s__Geoalkalibacter ferrihydriticus--1||s__Geodermatophilus siccatus--1||s__JACRCG01 sp014380135--1||s__JAEUJT01 sp016793525--1||s__Massilia sp018119395--1||s__Methylobacterium ajmalii--1||s__Methylobacterium sp900112625--1||s__Methylobacterium tarhaniae--3||s__Natrarchaeobaculum aegyptiacum--1||s__Pseudoduganella armeniaca--1||s__Pseudomonas_A sp003488145--1||s__Pseudomonas_E sp000416235--1||s__Pseudomonas_E sp001269775--1||s__Pseudomonas_E sp014268755--1||s__Pseudomonas_E sp900187565--1||s__UBA2255 sp002347565--1:evalue_avg=8.869999999999999e-10:evalue_max=8.87e-09:evalue_min=6.74e-65:evalue_std=2.8049402845693524e-09:evalue_sum=8.87e-09:gapopen_avg=0.0:gapopen_max=0.0:gapopen_min=0.0:gapopen_std=0.0:gapopen_sum=0.0:gtdb_class_counter=c__Actinomycetia--3||c__Alphaproteobacteria--1||c__Magnetococcia--3:gtdb_domain_counter=d__Bacteria--7:gtdb_family_counter=f__Geodermatophilaceae--3||f__JADFXB01--1||f__Magnetaquicoccaceae--1||f__Sphingomonadaceae--1||f__UBA8363--1:gtdb_genus_counter=g__Alteraurantiacibacter--1||g__HCHbin5--1||g__JADFXB01--1||g__Modestobacter--3||g__UBA8363--1:gtdb_order_counter=o__Magnetococcales--3||o__Mycobacteriales--3||o__Sphingomonadales--1:gtdb_phylum_counter=p__Actinobacteriota--3||p__Proteobacteria--4:gtdb_species_counter=s__Alteraurantiacibacter gangjinensis--1||s__HCHbin5 sp015229095--1||s__JADFXB01 sp015233935--1||s__Modestobacter marinus_A--1||s__Modestobacter muralis--1||s__Modestobacter sp013408865--1||s__UBA8363 sp015228975--1:heptad_counter=MCP-24H--1||MCP-38H--32||MCP-58H--5:lbd_counter=:lca_tree=d__Bacteria:length_avg=99.6:length_max=165.0:length_min=26.0:length_std=38.57517912394503:length_sum=996.0:mismatch_avg=11.8:mismatch_max=48.0:mismatch_min=1.0:mismatch_std=15.838069467092398:mismatch_sum=118.0:name=N903389:qcovhsp_avg=98.5:qcovhsp_max=100.0:qcovhsp_min=95.1:qcovhsp_std=1.861301814441829:qcovhsp_sum=985.0:qend_avg=100.9:qend_max=165.0:qend_min=26.0:qend_std=39.84818412146001:qend_sum=1009.0:qstart_avg=2.3:qstart_max=9.0:qstart_min=1.0:qstart_std=2.584139659108574:qstart_sum=23.0:ref_name_counter=RS_GCF_000701365.1_protein.faa_NZ_JNIK01000006.1_70@PF00015_full_PFAM.352.524--2||RS_GCF_000761485.1_protein.faa_NZ_JPMX01000136.1_1@PF00015_full_PFAM.20.71--1||RS_GCF_900102425.1_protein.faa_NZ_FNBT01000009.1_51@PF00015_full_PFAM.340.512--3||RS_GCF_900102745.1_protein.faa_NZ_FMZF01000007.1_216@PF00015_full_PFAM.342.511--1||RS_GCF_900143215.1_protein.faa_NZ_FRDM01000032.1_10@PF00015_full_PFAM.336.513--2||RS_GCF_900188205.1_protein.faa_NZ_FZOH01000010.1_84@PF00015_full_PFAM.337.529--1:scovhsp_avg=60.160000000000004:scovhsp_max=88.1:scovhsp_min=50.0:scovhsp_std=14.374607241011258:scovhsp_sum=601.6:send_avg=111.6:send_max=167.0:send_min=31.0:send_std=39.16404246527958:send_sum=1116.0:sstart_avg=13.0:sstart_max=51.0:sstart_min=1.0:sstart_std=14.157840387730202:sstart_sum=130.0])0.805:0.0237075[&&NHX:Sample_counter=rhizpot1--18||rhizpot2--1||rhizpot3--15||rhiztom1--3||rhiztom2--1:Type_counter=GTDB--10||capture--38:besthit_avg=91.88333333333333:besthit_max=97.9:besthit_min=70.9:besthit_std=8.38329869262076:besthit_sum=1102.6:bitscore_avg=149.73333333333332:bitscore_max=197.0:bitscore_min=45.8:bitscore_std=37.90872610826583:bitscore_sum=1796.8:capture_class_counter=c__AC1--1||c__Actinomycetia--13||c__Alphaproteobacteria--6||c__Desulfuromonadia--3||c__Gammaproteobacteria--9||c__Halobacteria--3||c__Myxococcia--2||c__Polyangia--1:capture_domain_counter=d__Archaea--3||d__Bacteria--35:capture_family_counter=f__Beijerinckiaceae--5||f__Burkholderiaceae--2||f__Cellulomonadaceae--1||f__Dongiaceae--1||f__Geoalkalibacteraceae--1||f__Geobacteraceae--1||f__Geodermatophilaceae--9||f__Micromonosporaceae--3||f__Myxococcaceae--2||f__Natrialbaceae--3||f__Pseudomonadaceae--5||f__Pseudopelobacteraceae--1||f__Rhodocyclaceae--2||f__Sandaracinaceae--1||f__UBA2255--1:capture_genus_counter=g__Actinoplanes--3||g__Azonexus--2||g__Blastococcus--7||g__CAIWTU01--1||g__Cellulomonas--1||g__Cystobacter--1||g__Dongia--1||g__Geoalkalibacter--1||g__Geodermatophilus--2||g__JACRCG01--1||g__JAEUJT01--1||g__JAFLCL01--1||g__Massilia--1||g__Methylobacterium--5||g__Natrarchaeobaculum--1||g__Natrinema--2||g__Pseudoduganella--1||g__Pseudomonas_A--1||g__Pseudomonas_E--4||g__UBA2255--1:capture_order_counter=o__AC1--1||o__Actinomycetales--1||o__Burkholderiales--4||o__Desulfuromonadales--1||o__Dongiales--1||o__Geobacterales--2||o__Halobacteriales--3||o__Mycobacteriales--12||o__Myxococcales--2||o__Polyangiales--1||o__Pseudomonadales--5||o__Rhizobiales--5:capture_phylum_counter=p__Actinobacteriota--13||p__Desulfobacterota--3||p__Edwardsbacteria--1||p__Halobacteriota--3||p__Myxococcota--3||p__Proteobacteria--15:capture_species_counter=s__Actinoplanes siamensis--2||s__Actinoplanes sp016464385--1||s__Azonexus agitatus--1||s__Azonexus sp002470165--1||s__Blastococcus saxobsidens--3||s__Blastococcus sp003319105--2||s__Blastococcus sp013410015--1||s__Blastococcus sp900102425--1||s__CAIWTU01 sp903915655--1||s__Cellulomonas endophytica--1||s__Cystobacter ferrugineus--1||s__Dongia sp016794165--1||s__Geoalkalibacter ferrihydriticus--1||s__Geodermatophilus africanus--1||s__Geodermatophilus siccatus--1||s__JACRCG01 sp014380135--1||s__JAEUJT01 sp016793525--1||s__JAFLCL01 sp017303575--1||s__Massilia sp018119395--1||s__Methylobacterium ajmalii--1||s__Methylobacterium sp900112625--1||s__Methylobacterium tarhaniae--3||s__Natrarchaeobaculum aegyptiacum--1||s__Natrinema limicola--2||s__Pseudoduganella armeniaca--1||s__Pseudomonas_A sp003488145--1||s__Pseudomonas_E sp000416235--1||s__Pseudomonas_E sp001269775--1||s__Pseudomonas_E sp014268755--1||s__Pseudomonas_E sp900187565--1||s__UBA2255 sp002347565--1:evalue_avg=7.391666666666666e-10:evalue_max=8.87e-09:evalue_min=6.74e-65:evalue_std=2.5605484438559896e-09:evalue_sum=8.87e-09:gapopen_avg=0.0:gapopen_max=0.0:gapopen_min=0.0:gapopen_std=0.0:gapopen_sum=0.0:gtdb_class_counter=c__Acidimicrobiia--1||c__Actinomycetia--5||c__Alphaproteobacteria--1||c__Magnetococcia--3:gtdb_domain_counter=d__Bacteria--10:gtdb_family_counter=f__Dermatophilaceae--1||f__Geodermatophilaceae--4||f__JADFXB01--1||f__Magnetaquicoccaceae--1||f__SZUA-35--1||f__Sphingomonadaceae--1||f__UBA8363--1:gtdb_genus_counter=g__Alteraurantiacibacter--1||g__CADEDH01--1||g__Geodermatophilus--1||g__HCHbin5--1||g__JACYXE01--1||g__JADFXB01--1||g__Modestobacter--3||g__UBA8363--1:gtdb_order_counter=o__Acidimicrobiales--1||o__Actinomycetales--1||o__Magnetococcales--3||o__Mycobacteriales--4||o__Sphingomonadales--1:gtdb_phylum_counter=p__Actinobacteriota--6||p__Proteobacteria--4:gtdb_species_counter=s__Alteraurantiacibacter gangjinensis--1||s__CADEDH01 sp902826025--1||s__Geodermatophilus sp008124535--1||s__HCHbin5 sp015229095--1||s__JACYXE01 sp014857905--1||s__JADFXB01 sp015233935--1||s__Modestobacter marinus_A--1||s__Modestobacter muralis--1||s__Modestobacter sp013408865--1||s__UBA8363 sp015228975--1:heptad_counter=MCP-24H--1||MCP-38H--42||MCP-58H--5:lbd_counter=:lca_tree=d__Bacteria:length_avg=98.83333333333333:length_max=165.0:length_min=26.0:length_std=34.94107594048569:length_sum=1186.0:mismatch_avg=10.25:mismatch_max=48.0:mismatch_min=1.0:mismatch_std=14.77790119185954:mismatch_sum=123.0:name=N903390:qcovhsp_avg=98.58333333333333:qcovhsp_max=100.0:qcovhsp_min=95.1:qcovhsp_std=1.7476391001126133:qcovhsp_sum=1183.0:qend_avg=99.91666666666667:qend_max=165.0:qend_min=26.0:qend_std=36.11964545616122:qend_sum=1199.0:qstart_avg=2.0833333333333335:qstart_max=9.0:qstart_min=1.0:qstart_std=2.391588796113782:qstart_sum=25.0:ref_name_counter=RS_GCF_000701365.1_protein.faa_NZ_JNIK01000006.1_70@PF00015_full_PFAM.352.524--2||RS_GCF_000761485.1_protein.faa_NZ_JPMX01000136.1_1@PF00015_full_PFAM.20.71--1||RS_GCF_900102425.1_protein.faa_NZ_FNBT01000009.1_51@PF00015_full_PFAM.340.512--3||RS_GCF_900102745.1_protein.faa_NZ_FMZF01000007.1_216@PF00015_full_PFAM.342.511--1||RS_GCF_900103785.1_protein.faa_NZ_FNHE01000009.1_174@PF00015_full_PFAM.337.513--2||RS_GCF_900143215.1_protein.faa_NZ_FRDM01000032.1_10@PF00015_full_PFAM.336.513--2||RS_GCF_900188205.1_protein.faa_NZ_FZOH01000010.1_84@PF00015_full_PFAM.337.529--1:scovhsp_avg=59.125:scovhsp_max=88.1:scovhsp_min=50.0:scovhsp_std=13.227184473307577:scovhsp_sum=709.5:send_avg=110.25:send_max=167.0:send_min=31.0:send_std=35.57099175656274:send_sum=1323.0:sstart_avg=12.416666666666666:sstart_max=51.0:sstart_min=1.0:sstart_std=12.880276206336383:sstart_sum=149.0])0.777:0.0089702[&&NHX:Sample_counter=rhizpot1--24||rhizpot2--1||rhizpot3--18||rhiztom1--3||rhiztom2--2:Type_counter=GTDB--15||capture--48:besthit_avg=92.0923076923077:besthit_max=97.9:besthit_min=70.9:besthit_std=8.061685259967001:besthit_sum=1197.2:bitscore_avg=149.2923076923077:bitscore_max=197.0:bitscore_min=45.8:bitscore_std=36.32965871796902:bitscore_sum=1940.8:capture_class_counter=c__AC1--1||c__Actinomycetia--15||c__Alphaproteobacteria--8||c__Desulfuromonadia--4||c__Gammaproteobacteria--13||c__Halobacteria--4||c__Myxococcia--2||c__Polyangia--1:capture_domain_counter=d__Archaea--4||d__Bacteria--44:capture_family_counter=f__Beijerinckiaceae--5||f__Burkholderiaceae--4||f__Cellulomonadaceae--1||f__Dongiaceae--1||f__Geoalkalibacteraceae--1||f__Geobacteraceae--1||f__Geodermatophilaceae--10||f__Haladaptataceae--1||f__Micromonosporaceae--4||f__Myxococcaceae--2||f__Natrialbaceae--3||f__Pseudomonadaceae--6||f__Pseudopelobacteraceae--2||f__Rhizobiaceae--2||f__Rhodocyclaceae--3||f__Sandaracinaceae--1||f__UBA2255--1:capture_genus_counter=g__Actinoplanes--3||g__Agrobacterium--1||g__Azonexus--3||g__Blastococcus--7||g__CAIWTU01--1||g__Cellulomonas--1||g__Cystobacter--1||g__Dactylosporangium--1||g__Dongia--1||g__Geoalkalibacter--1||g__Geodermatophilus--3||g__Halorussus--1||g__JACRCG01--2||g__JAEUJT01--1||g__JAFLCL01--1||g__Massilia--1||g__Methylobacterium--5||g__Mycoplana--1||g__Natrarchaeobaculum--1||g__Natrinema--2||g__Pseudoduganella--1||g__Pseudomonas_A--1||g__Pseudomonas_D--1||g__Pseudomonas_E--4||g__Rhodoferax--2||g__UBA2255--1:capture_order_counter=o__AC1--1||o__Actinomycetales--1||o__Burkholderiales--7||o__Desulfuromonadales--1||o__Dongiales--1||o__Geobacterales--3||o__Halobacteriales--4||o__Mycobacteriales--14||o__Myxococcales--2||o__Polyangiales--1||o__Pseudomonadales--6||o__Rhizobiales--7:capture_phylum_counter=p__Actinobacteriota--15||p__Desulfobacterota--4||p__Edwardsbacteria--1||p__Halobacteriota--4||p__Myxococcota--3||p__Proteobacteria--21:capture_species_counter=s__Actinoplanes siamensis--2||s__Actinoplanes sp016464385--1||s__Agrobacterium sp005938205--1||s__Azonexus agitatus--1||s__Azonexus sp002470165--2||s__Blastococcus saxobsidens--3||s__Blastococcus sp003319105--2||s__Blastococcus sp013410015--1||s__Blastococcus sp900102425--1||s__CAIWTU01 sp903915655--1||s__Cellulomonas endophytica--1||s__Cystobacter ferrugineus--1||s__Dactylosporangium siamense--1||s__Dongia sp016794165--1||s__Geoalkalibacter ferrihydriticus--1||s__Geodermatophilus africanus--1||s__Geodermatophilus amargosae--1||s__Geodermatophilus siccatus--1||s__Halorussus sp010747475--1||s__JACRCG01 sp014380135--2||s__JAEUJT01 sp016793525--1||s__JAFLCL01 sp017303575--1||s__Massilia sp018119395--1||s__Methylobacterium ajmalii--1||s__Methylobacterium sp900112625--1||s__Methylobacterium tarhaniae--3||s__Mycoplana sp014851675--1||s__Natrarchaeobaculum aegyptiacum--1||s__Natrinema limicola--2||s__Pseudoduganella armeniaca--1||s__Pseudomonas_A sp003488145--1||s__Pseudomonas_D xinjiangensis_A--1||s__Pseudomonas_E sp000416235--1||s__Pseudomonas_E sp001269775--1||s__Pseudomonas_E sp014268755--1||s__Pseudomonas_E sp900187565--1||s__Rhodoferax sp013791765--2||s__UBA2255 sp002347565--1:evalue_avg=6.823076923076923e-10:evalue_max=8.87e-09:evalue_min=6.74e-65:evalue_std=2.4600953702588906e-09:evalue_sum=8.87e-09:gapopen_avg=0.0:gapopen_max=0.0:gapopen_min=0.0:gapopen_std=0.0:gapopen_sum=0.0:gtdb_class_counter=c__Acidimicrobiia--1||c__Actinomycetia--9||c__Alphaproteobacteria--1||c__Magnetococcia--3||c__Zetaproteobacteria--1:gtdb_domain_counter=d__Bacteria--15:gtdb_family_counter=f__Cellulomonadaceae--1||f__Demequinaceae--1||f__Dermatophilaceae--1||f__Geodermatophilaceae--4||f__JADFXB01--1||f__Magnetaquicoccaceae--1||f__Mariprofundaceae--1||f__Micromonosporaceae--2||f__SZUA-35--1||f__Sphingomonadaceae--1||f__UBA8363--1:gtdb_genus_counter=g__Actinotalea--1||g__Alteraurantiacibacter--1||g__CADEDH01--1||g__Dactylosporangium--2||g__Demequina--1||g__Geodermatophilus--1||g__HCHbin5--1||g__JACYXE01--1||g__JADFXB01--1||g__Mariprofundus--1||g__Modestobacter--3||g__UBA8363--1:gtdb_order_counter=o__Acidimicrobiales--1||o__Actinomycetales--3||o__Magnetococcales--3||o__Mariprofundales--1||o__Mycobacteriales--6||o__Sphingomonadales--1:gtdb_phylum_counter=p__Actinobacteriota--10||p__Proteobacteria--5:gtdb_species_counter=s__Actinotalea sp000526515--1||s__Alteraurantiacibacter gangjinensis--1||s__CADEDH01 sp902826025--1||s__Dactylosporangium siamense--1||s__Dactylosporangium sucinum--1||s__Demequina lutea_A--1||s__Geodermatophilus sp008124535--1||s__HCHbin5 sp015229095--1||s__JACYXE01 sp014857905--1||s__JADFXB01 sp015233935--1||s__Mariprofundus sp002791575--1||s__Modestobacter marinus_A--1||s__Modestobacter muralis--1||s__Modestobacter sp013408865--1||s__UBA8363 sp015228975--1:heptad_counter=MCP-24H--2||MCP-38H--56||MCP-58H--5:lbd_counter=:lca_tree=d__Bacteria:length_avg=98.3076923076923:length_max=165.0:length_min=26.0:length_std=33.50717489181636:length_sum=1278.0:mismatch_avg=9.846153846153847:mismatch_max=48.0:mismatch_min=1.0:mismatch_std=14.223490862221281:mismatch_sum=128.0:name=N903391:qcovhsp_avg=98.53076923076924:qcovhsp_max=100.0:qcovhsp_min=95.1:qcovhsp_std=1.6839361702989295:qcovhsp_sum=1280.9:qend_avg=99.46153846153847:qend_max=165.0:qend_min=26.0:qend_std=34.620840025952056:qend_sum=1293.0:qstart_avg=2.1538461538461537:qstart_max=9.0:qstart_min=1.0:qstart_std=2.3038429433649137:qstart_sum=28.0:ref_name_counter=RS_GCF_000701365.1_protein.faa_NZ_JNIK01000006.1_70@PF00015_full_PFAM.352.524--2||RS_GCF_000761485.1_protein.faa_NZ_JPMX01000136.1_1@PF00015_full_PFAM.20.71--1||RS_GCF_004570385.1_protein.faa_NZ_SPQL01000011.1_121@PF00015_full_PFAM.337.516--1||RS_GCF_900102425.1_protein.faa_NZ_FNBT01000009.1_51@PF00015_full_PFAM.340.512--3||RS_GCF_900102745.1_protein.faa_NZ_FMZF01000007.1_216@PF00015_full_PFAM.342.511--1||RS_GCF_900103785.1_protein.faa_NZ_FNHE01000009.1_174@PF00015_full_PFAM.337.513--2||RS_GCF_900143215.1_protein.faa_NZ_FRDM01000032.1_10@PF00015_full_PFAM.336.513--2||RS_GCF_900188205.1_protein.faa_NZ_FZOH01000010.1_84@PF00015_full_PFAM.337.529--1:scovhsp_avg=58.53076923076924:scovhsp_max=88.1:scovhsp_min=50.0:scovhsp_std=12.84402485044989:scovhsp_sum=760.9000000000001:send_avg=109.84615384615384:send_max=167.0:send_min=31.0:send_std=34.08774499690995:send_sum=1428.0:sstart_avg=12.538461538461538:sstart_max=51.0:sstart_min=1.0:sstart_std=12.339741924741812:sstart_sum=163.0])0:5e-09[&&NHX:Sample_counter=rhizpot1--25||rhizpot2--1||rhizpot3--18||rhiztom1--3||rhiztom2--2:Type_counter=GTDB--15||capture--49:besthit_avg=92.0923076923077:besthit_max=97.9:besthit_min=70.9:besthit_std=8.061685259967001:besthit_sum=1197.2:bitscore_avg=149.2923076923077:bitscore_max=197.0:bitscore_min=45.8:bitscore_std=36.32965871796902:bitscore_sum=1940.8:capture_class_counter=c__AC1--1||c__Actinomycetia--15||c__Alphaproteobacteria--8||c__Desulfuromonadia--4||c__Gammaproteobacteria--14||c__Halobacteria--4||c__Myxococcia--2||c__Polyangia--1:capture_domain_counter=d__Archaea--4||d__Bacteria--45:capture_family_counter=f__Beijerinckiaceae--5||f__Burkholderiaceae--4||f__Cellulomonadaceae--1||f__Dongiaceae--1||f__Geoalkalibacteraceae--1||f__Geobacteraceae--1||f__Geodermatophilaceae--10||f__Haladaptataceae--1||f__Micromonosporaceae--4||f__Myxococcaceae--2||f__Natrialbaceae--3||f__Pseudomonadaceae--7||f__Pseudopelobacteraceae--2||f__Rhizobiaceae--2||f__Rhodocyclaceae--3||f__Sandaracinaceae--1||f__UBA2255--1:capture_genus_counter=g__Actinoplanes--3||g__Agrobacterium--1||g__Azonexus--3||g__Blastococcus--7||g__CAIWTU01--1||g__Cellulomonas--1||g__Cystobacter--1||g__Dactylosporangium--1||g__Dongia--1||g__Geoalkalibacter--1||g__Geodermatophilus--3||g__Halorussus--1||g__JACRCG01--2||g__JAEUJT01--1||g__JAFLCL01--1||g__Massilia--1||g__Methylobacterium--5||g__Mycoplana--1||g__Natrarchaeobaculum--1||g__Natrinema--2||g__Pseudoduganella--1||g__Pseudomonas_A--1||g__Pseudomonas_D--1||g__Pseudomonas_E--5||g__Rhodoferax--2||g__UBA2255--1:capture_order_counter=o__AC1--1||o__Actinomycetales--1||o__Burkholderiales--7||o__Desulfuromonadales--1||o__Dongiales--1||o__Geobacterales--3||o__Halobacteriales--4||o__Mycobacteriales--14||o__Myxococcales--2||o__Polyangiales--1||o__Pseudomonadales--7||o__Rhizobiales--7:capture_phylum_counter=p__Actinobacteriota--15||p__Desulfobacterota--4||p__Edwardsbacteria--1||p__Halobacteriota--4||p__Myxococcota--3||p__Proteobacteria--22:capture_species_counter=s__Actinoplanes siamensis--2||s__Actinoplanes sp016464385--1||s__Agrobacterium sp005938205--1||s__Azonexus agitatus--1||s__Azonexus sp002470165--2||s__Blastococcus saxobsidens--3||s__Blastococcus sp003319105--2||s__Blastococcus sp013410015--1||s__Blastococcus sp900102425--1||s__CAIWTU01 sp903915655--1||s__Cellulomonas endophytica--1||s__Cystobacter ferrugineus--1||s__Dactylosporangium siamense--1||s__Dongia sp016794165--1||s__Geoalkalibacter ferrihydriticus--1||s__Geodermatophilus africanus--1||s__Geodermatophilus amargosae--1||s__Geodermatophilus siccatus--1||s__Halorussus sp010747475--1||s__JACRCG01 sp014380135--2||s__JAEUJT01 sp016793525--1||s__JAFLCL01 sp017303575--1||s__Massilia sp018119395--1||s__Methylobacterium ajmalii--1||s__Methylobacterium sp900112625--1||s__Methylobacterium tarhaniae--3||s__Mycoplana sp014851675--1||s__Natrarchaeobaculum aegyptiacum--1||s__Natrinema limicola--2||s__Pseudoduganella armeniaca--1||s__Pseudomonas_A sp003488145--1||s__Pseudomonas_D xinjiangensis_A--1||s__Pseudomonas_E sp000416235--1||s__Pseudomonas_E sp001269775--1||s__Pseudomonas_E sp004519405--1||s__Pseudomonas_E sp014268755--1||s__Pseudomonas_E sp900187565--1||s__Rhodoferax sp013791765--2||s__UBA2255 sp002347565--1:evalue_avg=6.823076923076923e-10:evalue_max=8.87e-09:evalue_min=6.74e-65:evalue_std=2.4600953702588906e-09:evalue_sum=8.87e-09:gapopen_avg=0.0:gapopen_max=0.0:gapopen_min=0.0:gapopen_std=0.0:gapopen_sum=0.0:gtdb_class_counter=c__Acidimicrobiia--1||c__Actinomycetia--9||c__Alphaproteobacteria--1||c__Magnetococcia--3||c__Zetaproteobacteria--1:gtdb_domain_counter=d__Bacteria--15:gtdb_family_counter=f__Cellulomonadaceae--1||f__Demequinaceae--1||f__Dermatophilaceae--1||f__Geodermatophilaceae--4||f__JADFXB01--1||f__Magnetaquicoccaceae--1||f__Mariprofundaceae--1||f__Micromonosporaceae--2||f__SZUA-35--1||f__Sphingomonadaceae--1||f__UBA8363--1:gtdb_genus_counter=g__Actinotalea--1||g__Alteraurantiacibacter--1||g__CADEDH01--1||g__Dactylosporangium--2||g__Demequina--1||g__Geodermatophilus--1||g__HCHbin5--1||g__JACYXE01--1||g__JADFXB01--1||g__Mariprofundus--1||g__Modestobacter--3||g__UBA8363--1:gtdb_order_counter=o__Acidimicrobiales--1||o__Actinomycetales--3||o__Magnetococcales--3||o__Mariprofundales--1||o__Mycobacteriales--6||o__Sphingomonadales--1:gtdb_phylum_counter=p__Actinobacteriota--10||p__Proteobacteria--5:gtdb_species_counter=s__Actinotalea sp000526515--1||s__Alteraurantiacibacter gangjinensis--1||s__CADEDH01 sp902826025--1||s__Dactylosporangium siamense--1||s__Dactylosporangium sucinum--1||s__Demequina lutea_A--1||s__Geodermatophilus sp008124535--1||s__HCHbin5 sp015229095--1||s__JACYXE01 sp014857905--1||s__JADFXB01 sp015233935--1||s__Mariprofundus sp002791575--1||s__Modestobacter marinus_A--1||s__Modestobacter muralis--1||s__Modestobacter sp013408865--1||s__UBA8363 sp015228975--1:heptad_counter=MCP-24H--2||MCP-38H--57||MCP-58H--5:lbd_counter=:lca_tree=d__Bacteria:length_avg=98.3076923076923:length_max=165.0:length_min=26.0:length_std=33.50717489181636:length_sum=1278.0:mismatch_avg=9.846153846153847:mismatch_max=48.0:mismatch_min=1.0:mismatch_std=14.223490862221281:mismatch_sum=128.0:name=N903392:qcovhsp_avg=98.53076923076924:qcovhsp_max=100.0:qcovhsp_min=95.1:qcovhsp_std=1.6839361702989295:qcovhsp_sum=1280.9:qend_avg=99.46153846153847:qend_max=165.0:qend_min=26.0:qend_std=34.620840025952056:qend_sum=1293.0:qstart_avg=2.1538461538461537:qstart_max=9.0:qstart_min=1.0:qstart_std=2.3038429433649137:qstart_sum=28.0:ref_name_counter=RS_GCF_000701365.1_protein.faa_NZ_JNIK01000006.1_70@PF00015_full_PFAM.352.524--2||RS_GCF_000761485.1_protein.faa_NZ_JPMX01000136.1_1@PF00015_full_PFAM.20.71--1||RS_GCF_004570385.1_protein.faa_NZ_SPQL01000011.1_121@PF00015_full_PFAM.337.516--1||RS_GCF_900102425.1_protein.faa_NZ_FNBT01000009.1_51@PF00015_full_PFAM.340.512--3||RS_GCF_900102745.1_protein.faa_NZ_FMZF01000007.1_216@PF00015_full_PFAM.342.511--1||RS_GCF_900103785.1_protein.faa_NZ_FNHE01000009.1_174@PF00015_full_PFAM.337.513--2||RS_GCF_900143215.1_protein.faa_NZ_FRDM01000032.1_10@PF00015_full_PFAM.336.513--2||RS_GCF_900188205.1_protein.faa_NZ_FZOH01000010.1_84@PF00015_full_PFAM.337.529--1:scovhsp_avg=58.53076923076924:scovhsp_max=88.1:scovhsp_min=50.0:scovhsp_std=12.84402485044989:scovhsp_sum=760.9000000000001:send_avg=109.84615384615384:send_max=167.0:send_min=31.0:send_std=34.08774499690995:send_sum=1428.0:sstart_avg=12.538461538461538:sstart_max=51.0:sstart_min=1.0:sstart_std=12.339741924741812:sstart_sum=163.0])0:5e-09[&&NHX:Sample_counter=rhizpot1--26||rhizpot2--1||rhizpot3--18||rhiztom1--3||rhiztom2--2:Type_counter=GTDB--15||capture--50:besthit_avg=92.0923076923077:besthit_max=97.9:besthit_min=70.9:besthit_std=8.061685259967001:besthit_sum=1197.2:bitscore_avg=149.2923076923077:bitscore_max=197.0:bitscore_min=45.8:bitscore_std=36.32965871796902:bitscore_sum=1940.8:capture_class_counter=c__AC1--1||c__Actinomycetia--16||c__Alphaproteobacteria--8||c__Desulfuromonadia--4||c__Gammaproteobacteria--14||c__Halobacteria--4||c__Myxococcia--2||c__Polyangia--1:capture_domain_counter=d__Archaea--4||d__Bacteria--46:capture_family_counter=f__Beijerinckiaceae--5||f__Burkholderiaceae--4||f__Cellulomonadaceae--1||f__Dongiaceae--1||f__Geoalkalibacteraceae--1||f__Geobacteraceae--1||f__Geodermatophilaceae--11||f__Haladaptataceae--1||f__Micromonosporaceae--4||f__Myxococcaceae--2||f__Natrialbaceae--3||f__Pseudomonadaceae--7||f__Pseudopelobacteraceae--2||f__Rhizobiaceae--2||f__Rhodocyclaceae--3||f__Sandaracinaceae--1||f__UBA2255--1:capture_genus_counter=g__Actinoplanes--3||g__Agrobacterium--1||g__Azonexus--3||g__Blastococcus--7||g__CAIWTU01--1||g__Cellulomonas--1||g__Cystobacter--1||g__Dactylosporangium--1||g__Dongia--1||g__Geoalkalibacter--1||g__Geodermatophilus--4||g__Halorussus--1||g__JACRCG01--2||g__JAEUJT01--1||g__JAFLCL01--1||g__Massilia--1||g__Methylobacterium--5||g__Mycoplana--1||g__Natrarchaeobaculum--1||g__Natrinema--2||g__Pseudoduganella--1||g__Pseudomonas_A--1||g__Pseudomonas_D--1||g__Pseudomonas_E--5||g__Rhodoferax--2||g__UBA2255--1:capture_order_counter=o__AC1--1||o__Actinomycetales--1||o__Burkholderiales--7||o__Desulfuromonadales--1||o__Dongiales--1||o__Geobacterales--3||o__Halobacteriales--4||o__Mycobacteriales--15||o__Myxococcales--2||o__Polyangiales--1||o__Pseudomonadales--7||o__Rhizobiales--7:capture_phylum_counter=p__Actinobacteriota--16||p__Desulfobacterota--4||p__Edwardsbacteria--1||p__Halobacteriota--4||p__Myxococcota--3||p__Proteobacteria--22:capture_species_counter=s__Actinoplanes siamensis--2||s__Actinoplanes sp016464385--1||s__Agrobacterium sp005938205--1||s__Azonexus agitatus--1||s__Azonexus sp002470165--2||s__Blastococcus saxobsidens--3||s__Blastococcus sp003319105--2||s__Blastococcus sp013410015--1||s__Blastococcus sp900102425--1||s__CAIWTU01 sp903915655--1||s__Cellulomonas endophytica--1||s__Cystobacter ferrugineus--1||s__Dactylosporangium siamense--1||s__Dongia sp016794165--1||s__Geoalkalibacter ferrihydriticus--1||s__Geodermatophilus africanus--1||s__Geodermatophilus amargosae--2||s__Geodermatophilus siccatus--1||s__Halorussus sp010747475--1||s__JACRCG01 sp014380135--2||s__JAEUJT01 sp016793525--1||s__JAFLCL01 sp017303575--1||s__Massilia sp018119395--1||s__Methylobacterium ajmalii--1||s__Methylobacterium sp900112625--1||s__Methylobacterium tarhaniae--3||s__Mycoplana sp014851675--1||s__Natrarchaeobaculum aegyptiacum--1||s__Natrinema limicola--2||s__Pseudoduganella armeniaca--1||s__Pseudomonas_A sp003488145--1||s__Pseudomonas_D xinjiangensis_A--1||s__Pseudomonas_E sp000416235--1||s__Pseudomonas_E sp001269775--1||s__Pseudomonas_E sp004519405--1||s__Pseudomonas_E sp014268755--1||s__Pseudomonas_E sp900187565--1||s__Rhodoferax sp013791765--2||s__UBA2255 sp002347565--1:evalue_avg=6.823076923076923e-10:evalue_max=8.87e-09:evalue_min=6.74e-65:evalue_std=2.4600953702588906e-09:evalue_sum=8.87e-09:gapopen_avg=0.0:gapopen_max=0.0:gapopen_min=0.0:gapopen_std=0.0:gapopen_sum=0.0:gtdb_class_counter=c__Acidimicrobiia--1||c__Actinomycetia--9||c__Alphaproteobacteria--1||c__Magnetococcia--3||c__Zetaproteobacteria--1:gtdb_domain_counter=d__Bacteria--15:gtdb_family_counter=f__Cellulomonadaceae--1||f__Demequinaceae--1||f__Dermatophilaceae--1||f__Geodermatophilaceae--4||f__JADFXB01--1||f__Magnetaquicoccaceae--1||f__Mariprofundaceae--1||f__Micromonosporaceae--2||f__SZUA-35--1||f__Sphingomonadaceae--1||f__UBA8363--1:gtdb_genus_counter=g__Actinotalea--1||g__Alteraurantiacibacter--1||g__CADEDH01--1||g__Dactylosporangium--2||g__Demequina--1||g__Geodermatophilus--1||g__HCHbin5--1||g__JACYXE01--1||g__JADFXB01--1||g__Mariprofundus--1||g__Modestobacter--3||g__UBA8363--1:gtdb_order_counter=o__Acidimicrobiales--1||o__Actinomycetales--3||o__Magnetococcales--3||o__Mariprofundales--1||o__Mycobacteriales--6||o__Sphingomonadales--1:gtdb_phylum_counter=p__Actinobacteriota--10||p__Proteobacteria--5:gtdb_species_counter=s__Actinotalea sp000526515--1||s__Alteraurantiacibacter gangjinensis--1||s__CADEDH01 sp902826025--1||s__Dactylosporangium siamense--1||s__Dactylosporangium sucinum--1||s__Demequina lutea_A--1||s__Geodermatophilus sp008124535--1||s__HCHbin5 sp015229095--1||s__JACYXE01 sp014857905--1||s__JADFXB01 sp015233935--1||s__Mariprofundus sp002791575--1||s__Modestobacter marinus_A--1||s__Modestobacter muralis--1||s__Modestobacter sp013408865--1||s__UBA8363 sp015228975--1:heptad_counter=MCP-24H--2||MCP-38H--58||MCP-58H--5:lbd_counter=:lca_tree=d__Bacteria:length_avg=98.3076923076923:length_max=165.0:length_min=26.0:length_std=33.50717489181636:length_sum=1278.0:mismatch_avg=9.846153846153847:mismatch_max=48.0:mismatch_min=1.0:mismatch_std=14.223490862221281:mismatch_sum=128.0:name=N903393:qcovhsp_avg=98.53076923076924:qcovhsp_max=100.0:qcovhsp_min=95.1:qcovhsp_std=1.6839361702989295:qcovhsp_sum=1280.9:qend_avg=99.46153846153847:qend_max=165.0:qend_min=26.0:qend_std=34.620840025952056:qend_sum=1293.0:qstart_avg=2.1538461538461537:qstart_max=9.0:qstart_min=1.0:qstart_std=2.3038429433649137:qstart_sum=28.0:ref_name_counter=RS_GCF_000701365.1_protein.faa_NZ_JNIK01000006.1_70@PF00015_full_PFAM.352.524--2||RS_GCF_000761485.1_protein.faa_NZ_JPMX01000136.1_1@PF00015_full_PFAM.20.71--1||RS_GCF_004570385.1_protein.faa_NZ_SPQL01000011.1_121@PF00015_full_PFAM.337.516--1||RS_GCF_900102425.1_protein.faa_NZ_FNBT01000009.1_51@PF00015_full_PFAM.340.512--3||RS_GCF_900102745.1_protein.faa_NZ_FMZF01000007.1_216@PF00015_full_PFAM.342.511--1||RS_GCF_900103785.1_protein.faa_NZ_FNHE01000009.1_174@PF00015_full_PFAM.337.513--2||RS_GCF_900143215.1_protein.faa_NZ_FRDM01000032.1_10@PF00015_full_PFAM.336.513--2||RS_GCF_900188205.1_protein.faa_NZ_FZOH01000010.1_84@PF00015_full_PFAM.337.529--1:scovhsp_avg=58.53076923076924:scovhsp_max=88.1:scovhsp_min=50.0:scovhsp_std=12.84402485044989:scovhsp_sum=760.9000000000001:send_avg=109.84615384615384:send_max=167.0:send_min=31.0:send_std=34.08774499690995:send_sum=1428.0:sstart_avg=12.538461538461538:sstart_max=51.0:sstart_min=1.0:sstart_std=12.339741924741812:sstart_sum=163.0])0.748:0.0085268[&&NHX:Sample_counter=rhizpot1--27||rhizpot2--1||rhizpot3--20||rhiztom1--5||rhiztom2--2:Type_counter=GTDB--15||capture--55:besthit_avg=92.0923076923077:besthit_max=97.9:besthit_min=70.9:besthit_std=8.061685259967001:besthit_sum=1197.2:bitscore_avg=149.2923076923077:bitscore_max=197.0:bitscore_min=45.8:bitscore_std=36.32965871796902:bitscore_sum=1940.8:capture_class_counter=c__AC1--1||c__Actinomycetia--18||c__Alphaproteobacteria--9||c__Clostridia--1||c__Desulfovibrionia--1||c__Desulfuromonadia--4||c__Gammaproteobacteria--14||c__Halobacteria--4||c__Myxococcia--2||c__Polyangia--1:capture_domain_counter=d__Archaea--4||d__Bacteria--51:capture_family_counter=f__Acutalibacteraceae--1||f__Beijerinckiaceae--5||f__Burkholderiaceae--4||f__Cellulomonadaceae--1||f__Desulfovibrionaceae--1||f__Dongiaceae--1||f__Geoalkalibacteraceae--1||f__Geobacteraceae--1||f__Geodermatophilaceae--13||f__Haladaptataceae--1||f__Micromonosporaceae--4||f__Myxococcaceae--2||f__Natrialbaceae--3||f__Pseudomonadaceae--7||f__Pseudopelobacteraceae--2||f__Rhizobiaceae--2||f__Rhodocyclaceae--3||f__Sandaracinaceae--1||f__Sphingomonadaceae--1||f__UBA2255--1:capture_genus_counter=g__Actinoplanes--3||g__Agrobacterium--1||g__Azonexus--3||g__Blastococcus--8||g__CAIWTU01--1||g__Caproicibacter--1||g__Cellulomonas--1||g__Cystobacter--1||g__Dactylosporangium--1||g__Dongia--1||g__Geoalkalibacter--1||g__Geodermatophilus--5||g__Halorussus--1||g__JACRCG01--2||g__JAEUJT01--1||g__JAFLCL01--1||g__Massilia--1||g__Methylobacterium--5||g__Mycoplana--1||g__Natrarchaeobaculum--1||g__Natrinema--2||g__Pseudodesulfovibrio--1||g__Pseudoduganella--1||g__Pseudomonas_A--1||g__Pseudomonas_D--1||g__Pseudomonas_E--5||g__Rhodoferax--2||g__Sphingomonas_B--1||g__UBA2255--1:capture_order_counter=o__AC1--1||o__Actinomycetales--1||o__Burkholderiales--7||o__Desulfovibrionales--1||o__Desulfuromonadales--1||o__Dongiales--1||o__Geobacterales--3||o__Halobacteriales--4||o__Mycobacteriales--17||o__Myxococcales--2||o__Oscillospirales--1||o__Polyangiales--1||o__Pseudomonadales--7||o__Rhizobiales--7||o__Sphingomonadales--1:capture_phylum_counter=p__Actinobacteriota--18||p__Desulfobacterota--4||p__Desulfobacterota_I--1||p__Edwardsbacteria--1||p__Firmicutes_A--1||p__Halobacteriota--4||p__Myxococcota--3||p__Proteobacteria--23:capture_species_counter=s__Actinoplanes siamensis--2||s__Actinoplanes sp016464385--1||s__Agrobacterium sp005938205--1||s__Azonexus agitatus--1||s__Azonexus sp002470165--2||s__Blastococcus saxobsidens--3||s__Blastococcus sp003319105--3||s__Blastococcus sp013410015--1||s__Blastococcus sp900102425--1||s__CAIWTU01 sp903915655--1||s__Caproicibacter fermentans--1||s__Cellulomonas endophytica--1||s__Cystobacter ferrugineus--1||s__Dactylosporangium siamense--1||s__Dongia sp016794165--1||s__Geoalkalibacter ferrihydriticus--1||s__Geodermatophilus africanus--1||s__Geodermatophilus amargosae--2||s__Geodermatophilus siccatus--1||s__Geodermatophilus sp000701365--1||s__Halorussus sp010747475--1||s__JACRCG01 sp014380135--2||s__JAEUJT01 sp016793525--1||s__JAFLCL01 sp017303575--1||s__Massilia sp018119395--1||s__Methylobacterium ajmalii--1||s__Methylobacterium sp900112625--1||s__Methylobacterium tarhaniae--3||s__Mycoplana sp014851675--1||s__Natrarchaeobaculum aegyptiacum--1||s__Natrinema limicola--2||s__Pseudodesulfovibrio aespoeensis--1||s__Pseudoduganella armeniaca--1||s__Pseudomonas_A sp003488145--1||s__Pseudomonas_D xinjiangensis_A--1||s__Pseudomonas_E sp000416235--1||s__Pseudomonas_E sp001269775--1||s__Pseudomonas_E sp004519405--1||s__Pseudomonas_E sp014268755--1||s__Pseudomonas_E sp900187565--1||s__Rhodoferax sp013791765--2||s__Sphingomonas_B sp002291855--1||s__UBA2255 sp002347565--1:evalue_avg=6.823076923076923e-10:evalue_max=8.87e-09:evalue_min=6.74e-65:evalue_std=2.4600953702588906e-09:evalue_sum=8.87e-09:gapopen_avg=0.0:gapopen_max=0.0:gapopen_min=0.0:gapopen_std=0.0:gapopen_sum=0.0:gtdb_class_counter=c__Acidimicrobiia--1||c__Actinomycetia--9||c__Alphaproteobacteria--1||c__Magnetococcia--3||c__Zetaproteobacteria--1:gtdb_domain_counter=d__Bacteria--15:gtdb_family_counter=f__Cellulomonadaceae--1||f__Demequinaceae--1||f__Dermatophilaceae--1||f__Geodermatophilaceae--4||f__JADFXB01--1||f__Magnetaquicoccaceae--1||f__Mariprofundaceae--1||f__Micromonosporaceae--2||f__SZUA-35--1||f__Sphingomonadaceae--1||f__UBA8363--1:gtdb_genus_counter=g__Actinotalea--1||g__Alteraurantiacibacter--1||g__CADEDH01--1||g__Dactylosporangium--2||g__Demequina--1||g__Geodermatophilus--1||g__HCHbin5--1||g__JACYXE01--1||g__JADFXB01--1||g__Mariprofundus--1||g__Modestobacter--3||g__UBA8363--1:gtdb_order_counter=o__Acidimicrobiales--1||o__Actinomycetales--3||o__Magnetococcales--3||o__Mariprofundales--1||o__Mycobacteriales--6||o__Sphingomonadales--1:gtdb_phylum_counter=p__Actinobacteriota--10||p__Proteobacteria--5:gtdb_species_counter=s__Actinotalea sp000526515--1||s__Alteraurantiacibacter gangjinensis--1||s__CADEDH01 sp902826025--1||s__Dactylosporangium siamense--1||s__Dactylosporangium sucinum--1||s__Demequina lutea_A--1||s__Geodermatophilus sp008124535--1||s__HCHbin5 sp015229095--1||s__JACYXE01 sp014857905--1||s__JADFXB01 sp015233935--1||s__Mariprofundus sp002791575--1||s__Modestobacter marinus_A--1||s__Modestobacter muralis--1||s__Modestobacter sp013408865--1||s__UBA8363 sp015228975--1:heptad_counter=MCP-24H--2||MCP-38H--62||MCP-42H--1||MCP-58H--5:lbd_counter=:lca_tree=d__Bacteria:length_avg=98.3076923076923:length_max=165.0:length_min=26.0:length_std=33.50717489181636:length_sum=1278.0:mismatch_avg=9.846153846153847:mismatch_max=48.0:mismatch_min=1.0:mismatch_std=14.223490862221281:mismatch_sum=128.0:name=N903394:qcovhsp_avg=98.53076923076924:qcovhsp_max=100.0:qcovhsp_min=95.1:qcovhsp_std=1.6839361702989295:qcovhsp_sum=1280.9:qend_avg=99.46153846153847:qend_max=165.0:qend_min=26.0:qend_std=34.620840025952056:qend_sum=1293.0:qstart_avg=2.1538461538461537:qstart_max=9.0:qstart_min=1.0:qstart_std=2.3038429433649137:qstart_sum=28.0:ref_name_counter=RS_GCF_000701365.1_protein.faa_NZ_JNIK01000006.1_70@PF00015_full_PFAM.352.524--2||RS_GCF_000761485.1_protein.faa_NZ_JPMX01000136.1_1@PF00015_full_PFAM.20.71--1||RS_GCF_004570385.1_protein.faa_NZ_SPQL01000011.1_121@PF00015_full_PFAM.337.516--1||RS_GCF_900102425.1_protein.faa_NZ_FNBT01000009.1_51@PF00015_full_PFAM.340.512--3||RS_GCF_900102745.1_protein.faa_NZ_FMZF01000007.1_216@PF00015_full_PFAM.342.511--1||RS_GCF_900103785.1_protein.faa_NZ_FNHE01000009.1_174@PF00015_full_PFAM.337.513--2||RS_GCF_900143215.1_protein.faa_NZ_FRDM01000032.1_10@PF00015_full_PFAM.336.513--2||RS_GCF_900188205.1_protein.faa_NZ_FZOH01000010.1_84@PF00015_full_PFAM.337.529--1:scovhsp_avg=58.53076923076924:scovhsp_max=88.1:scovhsp_min=50.0:scovhsp_std=12.84402485044989:scovhsp_sum=760.9000000000001:send_avg=109.84615384615384:send_max=167.0:send_min=31.0:send_std=34.08774499690995:send_sum=1428.0:sstart_avg=12.538461538461538:sstart_max=51.0:sstart_min=1.0:sstart_std=12.339741924741812:sstart_sum=163.0],48bcecf5-b6d6-432b-9475-9aac858d4473_4@MCPsignal.356.429:0.0794326[&&NHX:Sample=rhizpot3:Type=capture:capture_class=c__Alphaproteobacteria:capture_domain=d__Bacteria:capture_family=f__Beijerinckiaceae:capture_genus=g__Methylobacterium:capture_order=o__Rhizobiales:capture_phylum=p__Proteobacteria:capture_species=s__Methylobacterium tarhaniae:heptad=MCP-38H])0.871:0.0303187[&&NHX:Sample_counter=rhizpot1--27||rhizpot2--1||rhizpot3--21||rhiztom1--5||rhiztom2--2:Type_counter=GTDB--15||capture--56:besthit_avg=92.0923076923077:besthit_max=97.9:besthit_min=70.9:besthit_std=8.061685259967001:besthit_sum=1197.2:bitscore_avg=149.2923076923077:bitscore_max=197.0:bitscore_min=45.8:bitscore_std=36.32965871796902:bitscore_sum=1940.8:capture_class_counter=c__AC1--1||c__Actinomycetia--18||c__Alphaproteobacteria--10||c__Clostridia--1||c__Desulfovibrionia--1||c__Desulfuromonadia--4||c__Gammaproteobacteria--14||c__Halobacteria--4||c__Myxococcia--2||c__Polyangia--1:capture_domain_counter=d__Archaea--4||d__Bacteria--52:capture_family_counter=f__Acutalibacteraceae--1||f__Beijerinckiaceae--6||f__Burkholderiaceae--4||f__Cellulomonadaceae--1||f__Desulfovibrionaceae--1||f__Dongiaceae--1||f__Geoalkalibacteraceae--1||f__Geobacteraceae--1||f__Geodermatophilaceae--13||f__Haladaptataceae--1||f__Micromonosporaceae--4||f__Myxococcaceae--2||f__Natrialbaceae--3||f__Pseudomonadaceae--7||f__Pseudopelobacteraceae--2||f__Rhizobiaceae--2||f__Rhodocyclaceae--3||f__Sandaracinaceae--1||f__Sphingomonadaceae--1||f__UBA2255--1:capture_genus_counter=g__Actinoplanes--3||g__Agrobacterium--1||g__Azonexus--3||g__Blastococcus--8||g__CAIWTU01--1||g__Caproicibacter--1||g__Cellulomonas--1||g__Cystobacter--1||g__Dactylosporangium--1||g__Dongia--1||g__Geoalkalibacter--1||g__Geodermatophilus--5||g__Halorussus--1||g__JACRCG01--2||g__JAEUJT01--1||g__JAFLCL01--1||g__Massilia--1||g__Methylobacterium--6||g__Mycoplana--1||g__Natrarchaeobaculum--1||g__Natrinema--2||g__Pseudodesulfovibrio--1||g__Pseudoduganella--1||g__Pseudomonas_A--1||g__Pseudomonas_D--1||g__Pseudomonas_E--5||g__Rhodoferax--2||g__Sphingomonas_B--1||g__UBA2255--1:capture_order_counter=o__AC1--1||o__Actinomycetales--1||o__Burkholderiales--7||o__Desulfovibrionales--1||o__Desulfuromonadales--1||o__Dongiales--1||o__Geobacterales--3||o__Halobacteriales--4||o__Mycobacteriales--17||o__Myxococcales--2||o__Oscillospirales--1||o__Polyangiales--1||o__Pseudomonadales--7||o__Rhizobiales--8||o__Sphingomonadales--1:capture_phylum_counter=p__Actinobacteriota--18||p__Desulfobacterota--4||p__Desulfobacterota_I--1||p__Edwardsbacteria--1||p__Firmicutes_A--1||p__Halobacteriota--4||p__Myxococcota--3||p__Proteobacteria--24:capture_species_counter=s__Actinoplanes siamensis--2||s__Actinoplanes sp016464385--1||s__Agrobacterium sp005938205--1||s__Azonexus agitatus--1||s__Azonexus sp002470165--2||s__Blastococcus saxobsidens--3||s__Blastococcus sp003319105--3||s__Blastococcus sp013410015--1||s__Blastococcus sp900102425--1||s__CAIWTU01 sp903915655--1||s__Caproicibacter fermentans--1||s__Cellulomonas endophytica--1||s__Cystobacter ferrugineus--1||s__Dactylosporangium siamense--1||s__Dongia sp016794165--1||s__Geoalkalibacter ferrihydriticus--1||s__Geodermatophilus africanus--1||s__Geodermatophilus amargosae--2||s__Geodermatophilus siccatus--1||s__Geodermatophilus sp000701365--1||s__Halorussus sp010747475--1||s__JACRCG01 sp014380135--2||s__JAEUJT01 sp016793525--1||s__JAFLCL01 sp017303575--1||s__Massilia sp018119395--1||s__Methylobacterium ajmalii--1||s__Methylobacterium sp900112625--1||s__Methylobacterium tarhaniae--4||s__Mycoplana sp014851675--1||s__Natrarchaeobaculum aegyptiacum--1||s__Natrinema limicola--2||s__Pseudodesulfovibrio aespoeensis--1||s__Pseudoduganella armeniaca--1||s__Pseudomonas_A sp003488145--1||s__Pseudomonas_D xinjiangensis_A--1||s__Pseudomonas_E sp000416235--1||s__Pseudomonas_E sp001269775--1||s__Pseudomonas_E sp004519405--1||s__Pseudomonas_E sp014268755--1||s__Pseudomonas_E sp900187565--1||s__Rhodoferax sp013791765--2||s__Sphingomonas_B sp002291855--1||s__UBA2255 sp002347565--1:evalue_avg=6.823076923076923e-10:evalue_max=8.87e-09:evalue_min=6.74e-65:evalue_std=2.4600953702588906e-09:evalue_sum=8.87e-09:gapopen_avg=0.0:gapopen_max=0.0:gapopen_min=0.0:gapopen_std=0.0:gapopen_sum=0.0:gtdb_class_counter=c__Acidimicrobiia--1||c__Actinomycetia--9||c__Alphaproteobacteria--1||c__Magnetococcia--3||c__Zetaproteobacteria--1:gtdb_domain_counter=d__Bacteria--15:gtdb_family_counter=f__Cellulomonadaceae--1||f__Demequinaceae--1||f__Dermatophilaceae--1||f__Geodermatophilaceae--4||f__JADFXB01--1||f__Magnetaquicoccaceae--1||f__Mariprofundaceae--1||f__Micromonosporaceae--2||f__SZUA-35--1||f__Sphingomonadaceae--1||f__UBA8363--1:gtdb_genus_counter=g__Actinotalea--1||g__Alteraurantiacibacter--1||g__CADEDH01--1||g__Dactylosporangium--2||g__Demequina--1||g__Geodermatophilus--1||g__HCHbin5--1||g__JACYXE01--1||g__JADFXB01--1||g__Mariprofundus--1||g__Modestobacter--3||g__UBA8363--1:gtdb_order_counter=o__Acidimicrobiales--1||o__Actinomycetales--3||o__Magnetococcales--3||o__Mariprofundales--1||o__Mycobacteriales--6||o__Sphingomonadales--1:gtdb_phylum_counter=p__Actinobacteriota--10||p__Proteobacteria--5:gtdb_species_counter=s__Actinotalea sp000526515--1||s__Alteraurantiacibacter gangjinensis--1||s__CADEDH01 sp902826025--1||s__Dactylosporangium siamense--1||s__Dactylosporangium sucinum--1||s__Demequina lutea_A--1||s__Geodermatophilus sp008124535--1||s__HCHbin5 sp015229095--1||s__JACYXE01 sp014857905--1||s__JADFXB01 sp015233935--1||s__Mariprofundus sp002791575--1||s__Modestobacter marinus_A--1||s__Modestobacter muralis--1||s__Modestobacter sp013408865--1||s__UBA8363 sp015228975--1:heptad_counter=MCP-24H--2||MCP-38H--63||MCP-42H--1||MCP-58H--5:lbd_counter=:lca_tree=d__Bacteria:length_avg=98.3076923076923:length_max=165.0:length_min=26.0:length_std=33.50717489181636:length_sum=1278.0:mismatch_avg=9.846153846153847:mismatch_max=48.0:mismatch_min=1.0:mismatch_std=14.223490862221281:mismatch_sum=128.0:name=N903396:qcovhsp_avg=98.53076923076924:qcovhsp_max=100.0:qcovhsp_min=95.1:qcovhsp_std=1.6839361702989295:qcovhsp_sum=1280.9:qend_avg=99.46153846153847:qend_max=165.0:qend_min=26.0:qend_std=34.620840025952056:qend_sum=1293.0:qstart_avg=2.1538461538461537:qstart_max=9.0:qstart_min=1.0:qstart_std=2.3038429433649137:qstart_sum=28.0:ref_name_counter=RS_GCF_000701365.1_protein.faa_NZ_JNIK01000006.1_70@PF00015_full_PFAM.352.524--2||RS_GCF_000761485.1_protein.faa_NZ_JPMX01000136.1_1@PF00015_full_PFAM.20.71--1||RS_GCF_004570385.1_protein.faa_NZ_SPQL01000011.1_121@PF00015_full_PFAM.337.516--1||RS_GCF_900102425.1_protein.faa_NZ_FNBT01000009.1_51@PF00015_full_PFAM.340.512--3||RS_GCF_900102745.1_protein.faa_NZ_FMZF01000007.1_216@PF00015_full_PFAM.342.511--1||RS_GCF_900103785.1_protein.faa_NZ_FNHE01000009.1_174@PF00015_full_PFAM.337.513--2||RS_GCF_900143215.1_protein.faa_NZ_FRDM01000032.1_10@PF00015_full_PFAM.336.513--2||RS_GCF_900188205.1_protein.faa_NZ_FZOH01000010.1_84@PF00015_full_PFAM.337.529--1:scovhsp_avg=58.53076923076924:scovhsp_max=88.1:scovhsp_min=50.0:scovhsp_std=12.84402485044989:scovhsp_sum=760.9000000000001:send_avg=109.84615384615384:send_max=167.0:send_min=31.0:send_std=34.08774499690995:send_sum=1428.0:sstart_avg=12.538461538461538:sstart_max=51.0:sstart_min=1.0:sstart_std=12.339741924741812:sstart_sum=163.0],(((db434516-6f2a-4a3b-9d2b-a463443c9bb5_6@MCPsignal.21.89:0.0769873[&&NHX:Sample=rhizpot3:Type=capture:capture_class=c__Gammaproteobacteria:capture_domain=d__Bacteria:capture_family=f__Pseudomonadaceae:capture_genus=g__Pseudomonas_E:capture_order=o__Pseudomonadales:capture_phylum=p__Proteobacteria:capture_species=s__Pseudomonas_E fuscovaginae_A:heptad=MCP-38H],5dc8655a-528a-42f4-8513-b2da95a00e9b_3@MCPsignal.2.72:0.0244003[&&NHX:Sample=rhizpot3:Type=capture:capture_class=c__Actinomycetia:capture_domain=d__Bacteria:capture_family=f__Geodermatophilaceae:capture_genus=g__Blastococcus:capture_order=o__Mycobacteriales:capture_phylum=p__Actinobacteriota:capture_species=s__Blastococcus sp004570345:heptad=MCP-38H])0.64:0.0340367[&&NHX:Sample_counter=rhizpot3--2:Type_counter=capture--2:capture_class_counter=c__Actinomycetia--1||c__Gammaproteobacteria--1:capture_domain_counter=d__Bacteria--2:capture_family_counter=f__Geodermatophilaceae--1||f__Pseudomonadaceae--1:capture_genus_counter=g__Blastococcus--1||g__Pseudomonas_E--1:capture_order_counter=o__Mycobacteriales--1||o__Pseudomonadales--1:capture_phylum_counter=p__Actinobacteriota--1||p__Proteobacteria--1:capture_species_counter=s__Blastococcus sp004570345--1||s__Pseudomonas_E fuscovaginae_A--1:gtdb_class_counter=:gtdb_domain_counter=:gtdb_family_counter=:gtdb_genus_counter=:gtdb_order_counter=:gtdb_phylum_counter=:gtdb_species_counter=:heptad_counter=MCP-38H--2:lbd_counter=:name=N903399:ref_name_counter=],015e3705-4c5d-438e-9ddc-9d035e1a84e4_1@MCPsignal.21.65:0.0419602[&&NHX:Sample=rhizpot1:Type=capture:capture_class=c__Clostridia:capture_domain=d__Bacteria:capture_family=f__Lachnospiraceae:capture_genus=g__Acetatifactor:capture_order=o__Lachnospirales:capture_phylum=p__Firmicutes_A:capture_species=s__Acetatifactor sp910576125:heptad=MCP-38H])0.67:0.0400764[&&NHX:Sample_counter=rhizpot1--1||rhizpot3--2:Type_counter=capture--3:capture_class_counter=c__Actinomycetia--1||c__Clostridia--1||c__Gammaproteobacteria--1:capture_domain_counter=d__Bacteria--3:capture_family_counter=f__Geodermatophilaceae--1||f__Lachnospiraceae--1||f__Pseudomonadaceae--1:capture_genus_counter=g__Acetatifactor--1||g__Blastococcus--1||g__Pseudomonas_E--1:capture_order_counter=o__Lachnospirales--1||o__Mycobacteriales--1||o__Pseudomonadales--1:capture_phylum_counter=p__Actinobacteriota--1||p__Firmicutes_A--1||p__Proteobacteria--1:capture_species_counter=s__Acetatifactor sp910576125--1||s__Blastococcus sp004570345--1||s__Pseudomonas_E fuscovaginae_A--1:gtdb_class_counter=:gtdb_domain_counter=:gtdb_family_counter=:gtdb_genus_counter=:gtdb_order_counter=:gtdb_phylum_counter=:gtdb_species_counter=:heptad_counter=MCP-38H--3:lbd_counter=:name=N903401:ref_name_counter=],(8e6b5dcf-875e-4817-9ed1-914ac3d2b896_1@MCPsignal.415.481:0.0365034[&&NHX:Sample=rhiztom2:Type=capture:besthit=90.9:bitscore=104.0:capture_class=c__Gammaproteobacteria:capture_domain=d__Bacteria:capture_family=f__Pseudomonadaceae:capture_genus=g__Pseudomonas_E:capture_order=o__Pseudomonadales:capture_phylum=p__Proteobacteria:capture_species=s__Pseudomonas_E viridiflava:evalue=7.97e-31:gapopen=0.0:heptad=MCP-38H:length=66.0:mismatch=6.0:qcovhsp=100.0:qend=66.0:qstart=1.0:ref_name=RS_GCF_900116515.1_protein.faa_NZ_FPBA01000051.1_1@PF00015_full_PFAM.341.439:scovhsp=67.3:send=87.0:sstart=22.0],(787059f0-44b4-4e0e-9032-ea8191325a25_2@MCPsignal.153.221:5e-09[&&NHX:Sample=rhizpot1:Type=capture:capture_class=c__Gammaproteobacteria:capture_domain=d__Bacteria:capture_family=f__Burkholderiaceae:capture_genus=g__Hylemonella:capture_order=o__Burkholderiales:capture_phylum=p__Proteobacteria:capture_species=s__Hylemonella gracilis:heptad=MCP-38H],(((RS_GCF_001613805.1_protein.faa_NZ_LPVY01000021.1_273@PF00015_full_PFAM.389.562:0[&&NHX:Type=GTDB:gtdb_class=c__Alphaproteobacteria:gtdb_domain=d__Bacteria:gtdb_family=f__Thalassospiraceae:gtdb_genus=g__Thalassospira:gtdb_order=o__Rhodospirillales:gtdb_phylum=p__Proteobacteria:gtdb_species=s__Thalassospira lucentensis_A:heptad=MCP-38H:species=d__Bacteria_p__Proteobacteria_c__Alphaproteobacteria_o__Rhodospirillales_f__Thalassospiraceae_g__Thalassospira_s__Thalassospira lucentensis_A],RS_GCF_003326475.1_protein.faa_NZ_JPWA01000018.1_31@PF00015_full_PFAM.387.560:0[&&NHX:Type=GTDB:gtdb_class=c__Alphaproteobacteria:gtdb_domain=d__Bacteria:gtdb_family=f__Thalassospiraceae:gtdb_genus=g__Thalassospira:gtdb_order=o__Rhodospirillales:gtdb_phylum=p__Proteobacteria:gtdb_species=s__Thalassospira xianhensis:heptad=MCP-38H:species=d__Bacteria_p__Proteobacteria_c__Alphaproteobacteria_o__Rhodospirillales_f__Thalassospiraceae_g__Thalassospira_s__Thalassospira xianhensis]):0.0225563[&&NHX:Sample_counter=:Type_counter=GTDB--2:capture_class_counter=:capture_domain_counter=:capture_family_counter=:capture_genus_counter=:capture_order_counter=:capture_phylum_counter=:capture_species_counter=:evoltype=D:gtdb_class_counter=c__Alphaproteobacteria--2:gtdb_domain_counter=d__Bacteria--2:gtdb_family_counter=f__Thalassospiraceae--2:gtdb_genus_counter=g__Thalassospira--2:gtdb_order_counter=o__Rhodospirillales--2:gtdb_phylum_counter=p__Proteobacteria--2:gtdb_species_counter=s__Thalassospira lucentensis_A--1||s__Thalassospira xianhensis--1:heptad_counter=MCP-38H--2:lbd_counter=:lca=d__Bacteria:lca_tree=g__Thalassospira:name=N903406:ref_name_counter=],(RS_GCF_000300235.2_protein.faa_NZ_CP004388.1_917@PF00015_full_PFAM.388.585:0.0300041[&&NHX:Type=GTDB:gtdb_class=c__Alphaproteobacteria:gtdb_domain=d__Bacteria:gtdb_family=f__Thalassospiraceae:gtdb_genus=g__Thalassospira:gtdb_order=o__Rhodospirillales:gtdb_phylum=p__Proteobacteria:gtdb_species=s__Thalassospira xiamenensis:heptad=MCP-38H:species=d__Bacteria_p__Proteobacteria_c__Alphaproteobacteria_o__Rhodospirillales_f__Thalassospiraceae_g__Thalassospira_s__Thalassospira xiamenensis],RS_GCF_002115785.1_protein.faa_NZ_JFJY01000001.1_260@PF00015_full_PFAM.388.563:0.0114025[&&NHX:Type=GTDB:gtdb_class=c__Alphaproteobacteria:gtdb_domain=d__Bacteria:gtdb_family=f__Thalassospiraceae:gtdb_genus=g__Thalassospira:gtdb_order=o__Rhodospirillales:gtdb_phylum=p__Proteobacteria:gtdb_species=s__Thalassospira sp002115785:heptad=MCP-38H:species=d__Bacteria_p__Proteobacteria_c__Alphaproteobacteria_o__Rhodospirillales_f__Thalassospiraceae_g__Thalassospira_s__Thalassospira sp002115785])0.227:0.0234782[&&NHX:Sample_counter=:Type_counter=GTDB--2:capture_class_counter=:capture_domain_counter=:capture_family_counter=:capture_genus_counter=:capture_order_counter=:capture_phylum_counter=:capture_species_counter=:evoltype=D:gtdb_class_counter=c__Alphaproteobacteria--2:gtdb_domain_counter=d__Bacteria--2:gtdb_family_counter=f__Thalassospiraceae--2:gtdb_genus_counter=g__Thalassospira--2:gtdb_order_counter=o__Rhodospirillales--2:gtdb_phylum_counter=p__Proteobacteria--2:gtdb_species_counter=s__Thalassospira sp002115785--1||s__Thalassospira xiamenensis--1:heptad_counter=MCP-38H--2:lbd_counter=:lca=d__Bacteria:lca_tree=g__Thalassospira:name=N903409:ref_name_counter=])0.947:0.185576[&&NHX:Sample_counter=:Type_counter=GTDB--4:capture_class_counter=:capture_domain_counter=:capture_family_counter=:capture_genus_counter=:capture_order_counter=:capture_phylum_counter=:capture_species_counter=:evoltype=D:gtdb_class_counter=c__Alphaproteobacteria--4:gtdb_domain_counter=d__Bacteria--4:gtdb_family_counter=f__Thalassospiraceae--4:gtdb_genus_counter=g__Thalassospira--4:gtdb_order_counter=o__Rhodospirillales--4:gtdb_phylum_counter=p__Proteobacteria--4:gtdb_species_counter=s__Thalassospira lucentensis_A--1||s__Thalassospira sp002115785--1||s__Thalassospira xiamenensis--1||s__Thalassospira xianhensis--1:heptad_counter=MCP-38H--4:lbd_counter=:lca=d__Bacteria:lca_tree=g__Thalassospira:name=N903410:ref_name_counter=],((RS_GCF_002115745.1_protein.faa_NZ_JFKB01000008.1_185@PF00015_full_PFAM.266.565:0.125671[&&NHX:Type=GTDB:gtdb_class=c__Alphaproteobacteria:gtdb_domain=d__Bacteria:gtdb_family=f__Thalassospiraceae:gtdb_genus=g__Thalassospira:gtdb_order=o__Rhodospirillales:gtdb_phylum=p__Proteobacteria:gtdb_species=s__Thalassospira alkalitolerans:heptad=MCP-38H:species=d__Bacteria_p__Proteobacteria_c__Alphaproteobacteria_o__Rhodospirillales_f__Thalassospiraceae_g__Thalassospira_s__Thalassospira alkalitolerans],(RS_GCF_001613805.1_protein.faa_NZ_LPVY01000021.1_275@PF00015_full_PFAM.391.587:5e-09[&&NHX:Type=GTDB:gtdb_class=c__Alphaproteobacteria:gtdb_domain=d__Bacteria:gtdb_family=f__Thalassospiraceae:gtdb_genus=g__Thalassospira:gtdb_order=o__Rhodospirillales:gtdb_phylum=p__Proteobacteria:gtdb_species=s__Thalassospira lucentensis_A:heptad=MCP-38H:species=d__Bacteria_p__Proteobacteria_c__Alphaproteobacteria_o__Rhodospirillales_f__Thalassospiraceae_g__Thalassospira_s__Thalassospira lucentensis_A],(RS_GCF_002115785.1_protein.faa_NZ_JFJY01000001.1_262@PF00015_full_PFAM.391.587:0.0294079[&&NHX:Type=GTDB:gtdb_class=c__Alphaproteobacteria:gtdb_domain=d__Bacteria:gtdb_family=f__Thalassospiraceae:gtdb_genus=g__Thalassospira:gtdb_order=o__Rhodospirillales:gtdb_phylum=p__Proteobacteria:gtdb_species=s__Thalassospira sp002115785:heptad=MCP-38H:species=d__Bacteria_p__Proteobacteria_c__Alphaproteobacteria_o__Rhodospirillales_f__Thalassospiraceae_g__Thalassospira_s__Thalassospira sp002115785],RS_GCF_003326475.1_protein.faa_NZ_JPWA01000018.1_33@PF00015_full_PFAM.392.582:5e-09[&&NHX:Type=GTDB:gtdb_class=c__Alphaproteobacteria:gtdb_domain=d__Bacteria:gtdb_family=f__Thalassospiraceae:gtdb_genus=g__Thalassospira:gtdb_order=o__Rhodospirillales:gtdb_phylum=p__Proteobacteria:gtdb_species=s__Thalassospira xianhensis:heptad=MCP-38H:species=d__Bacteria_p__Proteobacteria_c__Alphaproteobacteria_o__Rhodospirillales_f__Thalassospiraceae_g__Thalassospira_s__Thalassospira xianhensis])0.561:0.00354176[&&NHX:Sample_counter=:Type_counter=GTDB--2:capture_class_counter=:capture_domain_counter=:capture_family_counter=:capture_genus_counter=:capture_order_counter=:capture_phylum_counter=:capture_species_counter=:evoltype=D:gtdb_class_counter=c__Alphaproteobacteria--2:gtdb_domain_counter=d__Bacteria--2:gtdb_family_counter=f__Thalassospiraceae--2:gtdb_genus_counter=g__Thalassospira--2:gtdb_order_counter=o__Rhodospirillales--2:gtdb_phylum_counter=p__Proteobacteria--2:gtdb_species_counter=s__Thalassospira sp002115785--1||s__Thalassospira xianhensis--1:heptad_counter=MCP-38H--2:lbd_counter=:lca=d__Bacteria:lca_tree=g__Thalassospira:name=N903415:ref_name_counter=])0.962:0.0640571[&&NHX:Sample_counter=:Type_counter=GTDB--3:capture_class_counter=:capture_domain_counter=:capture_family_counter=:capture_genus_counter=:capture_order_counter=:capture_phylum_counter=:capture_species_counter=:evoltype=D:gtdb_class_counter=c__Alphaproteobacteria--3:gtdb_domain_counter=d__Bacteria--3:gtdb_family_counter=f__Thalassospiraceae--3:gtdb_genus_counter=g__Thalassospira--3:gtdb_order_counter=o__Rhodospirillales--3:gtdb_phylum_counter=p__Proteobacteria--3:gtdb_species_counter=s__Thalassospira lucentensis_A--1||s__Thalassospira sp002115785--1||s__Thalassospira xianhensis--1:heptad_counter=MCP-38H--3:lbd_counter=:lca=d__Bacteria:lca_tree=g__Thalassospira:name=N903416:ref_name_counter=])0.829:0.0402918[&&NHX:Sample_counter=:Type_counter=GTDB--4:capture_class_counter=:capture_domain_counter=:capture_family_counter=:capture_genus_counter=:capture_order_counter=:capture_phylum_counter=:capture_species_counter=:evoltype=D:gtdb_class_counter=c__Alphaproteobacteria--4:gtdb_domain_counter=d__Bacteria--4:gtdb_family_counter=f__Thalassospiraceae--4:gtdb_genus_counter=g__Thalassospira--4:gtdb_order_counter=o__Rhodospirillales--4:gtdb_phylum_counter=p__Proteobacteria--4:gtdb_species_counter=s__Thalassospira alkalitolerans--1||s__Thalassospira lucentensis_A--1||s__Thalassospira sp002115785--1||s__Thalassospira xianhensis--1:heptad_counter=MCP-38H--4:lbd_counter=:lca=d__Bacteria:lca_tree=g__Thalassospira:name=N903417:ref_name_counter=],(RS_GCF_002844375.1_protein.faa_NZ_CP024199.1_845@PF00015_full_PFAM.396.601:0.0954181[&&NHX:Type=GTDB:gtdb_class=c__Alphaproteobacteria:gtdb_domain=d__Bacteria:gtdb_family=f__Thalassospiraceae:gtdb_genus=g__Thalassospira:gtdb_order=o__Rhodospirillales:gtdb_phylum=p__Proteobacteria:gtdb_species=s__Thalassospira marina:heptad=MCP-38H:species=d__Bacteria_p__Proteobacteria_c__Alphaproteobacteria_o__Rhodospirillales_f__Thalassospiraceae_g__Thalassospira_s__Thalassospira marina],(RS_GCF_002844235.1_protein.faa_NZ_PGTS01000005.1_169@PF00015_full_PFAM.401.589:0.141786[&&NHX:Type=GTDB:gtdb_class=c__Alphaproteobacteria:gtdb_domain=d__Bacteria:gtdb_family=f__Thalassospiraceae:gtdb_genus=g__Thalassospira:gtdb_order=o__Rhodospirillales:gtdb_phylum=p__Proteobacteria:gtdb_species=s__Thalassospira povalilytica:heptad=MCP-38H:species=d__Bacteria_p__Proteobacteria_c__Alphaproteobacteria_o__Rhodospirillales_f__Thalassospiraceae_g__Thalassospira_s__Thalassospira povalilytica],RS_GCF_003326675.1_protein.faa_NZ_JPWF01000004.1_165@PF00015_full_PFAM.280.598:0.0817613[&&NHX:Type=GTDB:gtdb_class=c__Alphaproteobacteria:gtdb_domain=d__Bacteria:gtdb_family=f__Thalassospiraceae:gtdb_genus=g__Thalassospira:gtdb_order=o__Rhodospirillales:gtdb_phylum=p__Proteobacteria:gtdb_species=s__Thalassospira profundimaris_D:heptad=MCP-38H:species=d__Bacteria_p__Proteobacteria_c__Alphaproteobacteria_o__Rhodospirillales_f__Thalassospiraceae_g__Thalassospira_s__Thalassospira profundimaris_D])0.999:0.175492[&&NHX:Sample_counter=:Type_counter=GTDB--2:capture_class_counter=:capture_domain_counter=:capture_family_counter=:capture_genus_counter=:capture_order_counter=:capture_phylum_counter=:capture_species_counter=:evoltype=D:gtdb_class_counter=c__Alphaproteobacteria--2:gtdb_domain_counter=d__Bacteria--2:gtdb_family_counter=f__Thalassospiraceae--2:gtdb_genus_counter=g__Thalassospira--2:gtdb_order_counter=o__Rhodospirillales--2:gtdb_phylum_counter=p__Proteobacteria--2:gtdb_species_counter=s__Thalassospira povalilytica--1||s__Thalassospira profundimaris_D--1:heptad_counter=MCP-38H--2:lbd_counter=:lca=d__Bacteria:lca_tree=g__Thalassospira:name=N903421:ref_name_counter=])0.739:0.0196428[&&NHX:Sample_counter=:Type_counter=GTDB--3:capture_class_counter=:capture_domain_counter=:capture_family_counter=:capture_genus_counter=:capture_order_counter=:capture_phylum_counter=:capture_species_counter=:evoltype=D:gtdb_class_counter=c__Alphaproteobacteria--3:gtdb_domain_counter=d__Bacteria--3:gtdb_family_counter=f__Thalassospiraceae--3:gtdb_genus_counter=g__Thalassospira--3:gtdb_order_counter=o__Rhodospirillales--3:gtdb_phylum_counter=p__Proteobacteria--3:gtdb_species_counter=s__Thalassospira marina--1||s__Thalassospira povalilytica--1||s__Thalassospira profundimaris_D--1:heptad_counter=MCP-38H--3:lbd_counter=:lca=d__Bacteria:lca_tree=g__Thalassospira:name=N903422:ref_name_counter=])0.486:0.121187[&&NHX:Sample_counter=:Type_counter=GTDB--7:capture_class_counter=:capture_domain_counter=:capture_family_counter=:capture_genus_counter=:capture_order_counter=:capture_phylum_counter=:capture_species_counter=:evoltype=D:gtdb_class_counter=c__Alphaproteobacteria--7:gtdb_domain_counter=d__Bacteria--7:gtdb_family_counter=f__Thalassospiraceae--7:gtdb_genus_counter=g__Thalassospira--7:gtdb_order_counter=o__Rhodospirillales--7:gtdb_phylum_counter=p__Proteobacteria--7:gtdb_species_counter=s__Thalassospira alkalitolerans--1||s__Thalassospira lucentensis_A--1||s__Thalassospira marina--1||s__Thalassospira povalilytica--1||s__Thalassospira profundimaris_D--1||s__Thalassospira sp002115785--1||s__Thalassospira xianhensis--1:heptad_counter=MCP-38H--7:lbd_counter=:lca=d__Bacteria:lca_tree=g__Thalassospira:name=N903423:ref_name_counter=])0.999:0.5378[&&NHX:Sample_counter=:Type_counter=GTDB--11:capture_class_counter=:capture_domain_counter=:capture_family_counter=:capture_genus_counter=:capture_order_counter=:capture_phylum_counter=:capture_species_counter=:evoltype=D:gtdb_class_counter=c__Alphaproteobacteria--11:gtdb_domain_counter=d__Bacteria--11:gtdb_family_counter=f__Thalassospiraceae--11:gtdb_genus_counter=g__Thalassospira--11:gtdb_order_counter=o__Rhodospirillales--11:gtdb_phylum_counter=p__Proteobacteria--11:gtdb_species_counter=s__Thalassospira alkalitolerans--1||s__Thalassospira lucentensis_A--2||s__Thalassospira marina--1||s__Thalassospira povalilytica--1||s__Thalassospira profundimaris_D--1||s__Thalassospira sp002115785--2||s__Thalassospira xiamenensis--1||s__Thalassospira xianhensis--2:heptad_counter=MCP-38H--11:lbd_counter=:lca=d__Bacteria:lca_tree=g__Thalassospira:name=N903424:ref_name_counter=])0.966:0.188394[&&NHX:Sample_counter=rhizpot1--1:Type_counter=GTDB--11||capture--1:capture_class_counter=c__Gammaproteobacteria--1:capture_domain_counter=d__Bacteria--1:capture_family_counter=f__Burkholderiaceae--1:capture_genus_counter=g__Hylemonella--1:capture_order_counter=o__Burkholderiales--1:capture_phylum_counter=p__Proteobacteria--1:capture_species_counter=s__Hylemonella gracilis--1:gtdb_class_counter=c__Alphaproteobacteria--11:gtdb_domain_counter=d__Bacteria--11:gtdb_family_counter=f__Thalassospiraceae--11:gtdb_genus_counter=g__Thalassospira--11:gtdb_order_counter=o__Rhodospirillales--11:gtdb_phylum_counter=p__Proteobacteria--11:gtdb_species_counter=s__Thalassospira alkalitolerans--1||s__Thalassospira lucentensis_A--2||s__Thalassospira marina--1||s__Thalassospira povalilytica--1||s__Thalassospira profundimaris_D--1||s__Thalassospira sp002115785--2||s__Thalassospira xiamenensis--1||s__Thalassospira xianhensis--2:heptad_counter=MCP-38H--12:lbd_counter=:lca=d__Bacteria:lca_tree=g__Thalassospira:name=N903425:ref_name_counter=])0.849:0.0920374[&&NHX:Sample_counter=rhizpot1--1||rhiztom2--1:Type_counter=GTDB--11||capture--2:besthit_avg=90.9:besthit_max=90.9:besthit_min=90.9:besthit_std=0:besthit_sum=90.9:bitscore_avg=104.0:bitscore_max=104.0:bitscore_min=104.0:bitscore_std=0:bitscore_sum=104.0:capture_class_counter=c__Gammaproteobacteria--2:capture_domain_counter=d__Bacteria--2:capture_family_counter=f__Burkholderiaceae--1||f__Pseudomonadaceae--1:capture_genus_counter=g__Hylemonella--1||g__Pseudomonas_E--1:capture_order_counter=o__Burkholderiales--1||o__Pseudomonadales--1:capture_phylum_counter=p__Proteobacteria--2:capture_species_counter=s__Hylemonella gracilis--1||s__Pseudomonas_E viridiflava--1:evalue_avg=7.97e-31:evalue_max=7.97e-31:evalue_min=7.97e-31:evalue_std=0:evalue_sum=7.97e-31:gapopen_avg=0.0:gapopen_max=0.0:gapopen_min=0.0:gapopen_std=0:gapopen_sum=0.0:gtdb_class_counter=c__Alphaproteobacteria--11:gtdb_domain_counter=d__Bacteria--11:gtdb_family_counter=f__Thalassospiraceae--11:gtdb_genus_counter=g__Thalassospira--11:gtdb_order_counter=o__Rhodospirillales--11:gtdb_phylum_counter=p__Proteobacteria--11:gtdb_species_counter=s__Thalassospira alkalitolerans--1||s__Thalassospira lucentensis_A--2||s__Thalassospira marina--1||s__Thalassospira povalilytica--1||s__Thalassospira profundimaris_D--1||s__Thalassospira sp002115785--2||s__Thalassospira xiamenensis--1||s__Thalassospira xianhensis--2:heptad_counter=MCP-38H--13:lbd_counter=:lca_tree=g__Thalassospira:length_avg=66.0:length_max=66.0:length_min=66.0:length_std=0:length_sum=66.0:mismatch_avg=6.0:mismatch_max=6.0:mismatch_min=6.0:mismatch_std=0:mismatch_sum=6.0:name=N903426:qcovhsp_avg=100.0:qcovhsp_max=100.0:qcovhsp_min=100.0:qcovhsp_std=0:qcovhsp_sum=100.0:qend_avg=66.0:qend_max=66.0:qend_min=66.0:qend_std=0:qend_sum=66.0:qstart_avg=1.0:qstart_max=1.0:qstart_min=1.0:qstart_std=0:qstart_sum=1.0:ref_name_counter=RS_GCF_900116515.1_protein.faa_NZ_FPBA01000051.1_1@PF00015_full_PFAM.341.439--1:scovhsp_avg=67.3:scovhsp_max=67.3:scovhsp_min=67.3:scovhsp_std=0:scovhsp_sum=67.3:send_avg=87.0:send_max=87.0:send_min=87.0:send_std=0:send_sum=87.0:sstart_avg=22.0:sstart_max=22.0:sstart_min=22.0:sstart_std=0:sstart_sum=22.0])0.822:0.0818811[&&NHX:Sample_counter=rhizpot1--2||rhizpot3--2||rhiztom2--1:Type_counter=GTDB--11||capture--5:besthit_avg=90.9:besthit_max=90.9:besthit_min=90.9:besthit_std=0:besthit_sum=90.9:bitscore_avg=104.0:bitscore_max=104.0:bitscore_min=104.0:bitscore_std=0:bitscore_sum=104.0:capture_class_counter=c__Actinomycetia--1||c__Clostridia--1||c__Gammaproteobacteria--3:capture_domain_counter=d__Bacteria--5:capture_family_counter=f__Burkholderiaceae--1||f__Geodermatophilaceae--1||f__Lachnospiraceae--1||f__Pseudomonadaceae--2:capture_genus_counter=g__Acetatifactor--1||g__Blastococcus--1||g__Hylemonella--1||g__Pseudomonas_E--2:capture_order_counter=o__Burkholderiales--1||o__Lachnospirales--1||o__Mycobacteriales--1||o__Pseudomonadales--2:capture_phylum_counter=p__Actinobacteriota--1||p__Firmicutes_A--1||p__Proteobacteria--3:capture_species_counter=s__Acetatifactor sp910576125--1||s__Blastococcus sp004570345--1||s__Hylemonella gracilis--1||s__Pseudomonas_E fuscovaginae_A--1||s__Pseudomonas_E viridiflava--1:evalue_avg=7.97e-31:evalue_max=7.97e-31:evalue_min=7.97e-31:evalue_std=0:evalue_sum=7.97e-31:gapopen_avg=0.0:gapopen_max=0.0:gapopen_min=0.0:gapopen_std=0:gapopen_sum=0.0:gtdb_class_counter=c__Alphaproteobacteria--11:gtdb_domain_counter=d__Bacteria--11:gtdb_family_counter=f__Thalassospiraceae--11:gtdb_genus_counter=g__Thalassospira--11:gtdb_order_counter=o__Rhodospirillales--11:gtdb_phylum_counter=p__Proteobacteria--11:gtdb_species_counter=s__Thalassospira alkalitolerans--1||s__Thalassospira lucentensis_A--2||s__Thalassospira marina--1||s__Thalassospira povalilytica--1||s__Thalassospira profundimaris_D--1||s__Thalassospira sp002115785--2||s__Thalassospira xiamenensis--1||s__Thalassospira xianhensis--2:heptad_counter=MCP-38H--16:lbd_counter=:lca_tree=g__Thalassospira:length_avg=66.0:length_max=66.0:length_min=66.0:length_std=0:length_sum=66.0:mismatch_avg=6.0:mismatch_max=6.0:mismatch_min=6.0:mismatch_std=0:mismatch_sum=6.0:name=N903427:qcovhsp_avg=100.0:qcovhsp_max=100.0:qcovhsp_min=100.0:qcovhsp_std=0:qcovhsp_sum=100.0:qend_avg=66.0:qend_max=66.0:qend_min=66.0:qend_std=0:qend_sum=66.0:qstart_avg=1.0:qstart_max=1.0:qstart_min=1.0:qstart_std=0:qstart_sum=1.0:ref_name_counter=RS_GCF_900116515.1_protein.faa_NZ_FPBA01000051.1_1@PF00015_full_PFAM.341.439--1:scovhsp_avg=67.3:scovhsp_max=67.3:scovhsp_min=67.3:scovhsp_std=0:scovhsp_sum=67.3:send_avg=87.0:send_max=87.0:send_min=87.0:send_std=0:send_sum=87.0:sstart_avg=22.0:sstart_max=22.0:sstart_min=22.0:sstart_std=0:sstart_sum=22.0])0.785:0.0136259[&&NHX:Sample_counter=rhizpot1--29||rhizpot2--1||rhizpot3--23||rhiztom1--5||rhiztom2--3:Type_counter=GTDB--26||capture--61:besthit_avg=92.00714285714285:besthit_max=97.9:besthit_min=70.9:besthit_std=7.751968909768792:besthit_sum=1288.1:bitscore_avg=146.05714285714285:bitscore_max=197.0:bitscore_min=45.8:bitscore_std=36.94381835010716:bitscore_sum=2044.8:capture_class_counter=c__AC1--1||c__Actinomycetia--19||c__Alphaproteobacteria--10||c__Clostridia--2||c__Desulfovibrionia--1||c__Desulfuromonadia--4||c__Gammaproteobacteria--17||c__Halobacteria--4||c__Myxococcia--2||c__Polyangia--1:capture_domain_counter=d__Archaea--4||d__Bacteria--57:capture_family_counter=f__Acutalibacteraceae--1||f__Beijerinckiaceae--6||f__Burkholderiaceae--5||f__Cellulomonadaceae--1||f__Desulfovibrionaceae--1||f__Dongiaceae--1||f__Geoalkalibacteraceae--1||f__Geobacteraceae--1||f__Geodermatophilaceae--14||f__Haladaptataceae--1||f__Lachnospiraceae--1||f__Micromonosporaceae--4||f__Myxococcaceae--2||f__Natrialbaceae--3||f__Pseudomonadaceae--9||f__Pseudopelobacteraceae--2||f__Rhizobiaceae--2||f__Rhodocyclaceae--3||f__Sandaracinaceae--1||f__Sphingomonadaceae--1||f__UBA2255--1:capture_genus_counter=g__Acetatifactor--1||g__Actinoplanes--3||g__Agrobacterium--1||g__Azonexus--3||g__Blastococcus--9||g__CAIWTU01--1||g__Caproicibacter--1||g__Cellulomonas--1||g__Cystobacter--1||g__Dactylosporangium--1||g__Dongia--1||g__Geoalkalibacter--1||g__Geodermatophilus--5||g__Halorussus--1||g__Hylemonella--1||g__JACRCG01--2||g__JAEUJT01--1||g__JAFLCL01--1||g__Massilia--1||g__Methylobacterium--6||g__Mycoplana--1||g__Natrarchaeobaculum--1||g__Natrinema--2||g__Pseudodesulfovibrio--1||g__Pseudoduganella--1||g__Pseudomonas_A--1||g__Pseudomonas_D--1||g__Pseudomonas_E--7||g__Rhodoferax--2||g__Sphingomonas_B--1||g__UBA2255--1:capture_order_counter=o__AC1--1||o__Actinomycetales--1||o__Burkholderiales--8||o__Desulfovibrionales--1||o__Desulfuromonadales--1||o__Dongiales--1||o__Geobacterales--3||o__Halobacteriales--4||o__Lachnospirales--1||o__Mycobacteriales--18||o__Myxococcales--2||o__Oscillospirales--1||o__Polyangiales--1||o__Pseudomonadales--9||o__Rhizobiales--8||o__Sphingomonadales--1:capture_phylum_counter=p__Actinobacteriota--19||p__Desulfobacterota--4||p__Desulfobacterota_I--1||p__Edwardsbacteria--1||p__Firmicutes_A--2||p__Halobacteriota--4||p__Myxococcota--3||p__Proteobacteria--27:capture_species_counter=s__Acetatifactor sp910576125--1||s__Actinoplanes siamensis--2||s__Actinoplanes sp016464385--1||s__Agrobacterium sp005938205--1||s__Azonexus agitatus--1||s__Azonexus sp002470165--2||s__Blastococcus saxobsidens--3||s__Blastococcus sp003319105--3||s__Blastococcus sp004570345--1||s__Blastococcus sp013410015--1||s__Blastococcus sp900102425--1||s__CAIWTU01 sp903915655--1||s__Caproicibacter fermentans--1||s__Cellulomonas endophytica--1||s__Cystobacter ferrugineus--1||s__Dactylosporangium siamense--1||s__Dongia sp016794165--1||s__Geoalkalibacter ferrihydriticus--1||s__Geodermatophilus africanus--1||s__Geodermatophilus amargosae--2||s__Geodermatophilus siccatus--1||s__Geodermatophilus sp000701365--1||s__Halorussus sp010747475--1||s__Hylemonella gracilis--1||s__JACRCG01 sp014380135--2||s__JAEUJT01 sp016793525--1||s__JAFLCL01 sp017303575--1||s__Massilia sp018119395--1||s__Methylobacterium ajmalii--1||s__Methylobacterium sp900112625--1||s__Methylobacterium tarhaniae--4||s__Mycoplana sp014851675--1||s__Natrarchaeobaculum aegyptiacum--1||s__Natrinema limicola--2||s__Pseudodesulfovibrio aespoeensis--1||s__Pseudoduganella armeniaca--1||s__Pseudomonas_A sp003488145--1||s__Pseudomonas_D xinjiangensis_A--1||s__Pseudomonas_E fuscovaginae_A--1||s__Pseudomonas_E sp000416235--1||s__Pseudomonas_E sp001269775--1||s__Pseudomonas_E sp004519405--1||s__Pseudomonas_E sp014268755--1||s__Pseudomonas_E sp900187565--1||s__Pseudomonas_E viridiflava--1||s__Rhodoferax sp013791765--2||s__Sphingomonas_B sp002291855--1||s__UBA2255 sp002347565--1:evalue_avg=6.335714285714286e-10:evalue_max=8.87e-09:evalue_min=6.74e-65:evalue_std=2.3706072157632044e-09:evalue_sum=8.87e-09:gapopen_avg=0.0:gapopen_max=0.0:gapopen_min=0.0:gapopen_std=0.0:gapopen_sum=0.0:gtdb_class_counter=c__Acidimicrobiia--1||c__Actinomycetia--9||c__Alphaproteobacteria--12||c__Magnetococcia--3||c__Zetaproteobacteria--1:gtdb_domain_counter=d__Bacteria--26:gtdb_family_counter=f__Cellulomonadaceae--1||f__Demequinaceae--1||f__Dermatophilaceae--1||f__Geodermatophilaceae--4||f__JADFXB01--1||f__Magnetaquicoccaceae--1||f__Mariprofundaceae--1||f__Micromonosporaceae--2||f__SZUA-35--1||f__Sphingomonadaceae--1||f__Thalassospiraceae--11||f__UBA8363--1:gtdb_genus_counter=g__Actinotalea--1||g__Alteraurantiacibacter--1||g__CADEDH01--1||g__Dactylosporangium--2||g__Demequina--1||g__Geodermatophilus--1||g__HCHbin5--1||g__JACYXE01--1||g__JADFXB01--1||g__Mariprofundus--1||g__Modestobacter--3||g__Thalassospira--11||g__UBA8363--1:gtdb_order_counter=o__Acidimicrobiales--1||o__Actinomycetales--3||o__Magnetococcales--3||o__Mariprofundales--1||o__Mycobacteriales--6||o__Rhodospirillales--11||o__Sphingomonadales--1:gtdb_phylum_counter=p__Actinobacteriota--10||p__Proteobacteria--16:gtdb_species_counter=s__Actinotalea sp000526515--1||s__Alteraurantiacibacter gangjinensis--1||s__CADEDH01 sp902826025--1||s__Dactylosporangium siamense--1||s__Dactylosporangium sucinum--1||s__Demequina lutea_A--1||s__Geodermatophilus sp008124535--1||s__HCHbin5 sp015229095--1||s__JACYXE01 sp014857905--1||s__JADFXB01 sp015233935--1||s__Mariprofundus sp002791575--1||s__Modestobacter marinus_A--1||s__Modestobacter muralis--1||s__Modestobacter sp013408865--1||s__Thalassospira alkalitolerans--1||s__Thalassospira lucentensis_A--2||s__Thalassospira marina--1||s__Thalassospira povalilytica--1||s__Thalassospira profundimaris_D--1||s__Thalassospira sp002115785--2||s__Thalassospira xiamenensis--1||s__Thalassospira xianhensis--2||s__UBA8363 sp015228975--1:heptad_counter=MCP-24H--2||MCP-38H--79||MCP-42H--1||MCP-58H--5:lbd_counter=:lca_tree=d__Bacteria:length_avg=96.0:length_max=165.0:length_min=26.0:length_std=33.33051270117333:length_sum=1344.0:mismatch_avg=9.571428571428571:mismatch_max=48.0:mismatch_min=1.0:mismatch_std=13.704094198530518:mismatch_sum=134.0:name=N903428:qcovhsp_avg=98.63571428571427:qcovhsp_max=100.0:qcovhsp_min=95.1:qcovhsp_std=1.6648433249718413:qcovhsp_sum=1380.8999999999999:qend_avg=97.07142857142857:qend_max=165.0:qend_min=26.0:qend_std=34.443854617030325:qend_sum=1359.0:qstart_avg=2.0714285714285716:qstart_max=9.0:qstart_min=1.0:qstart_std=2.234839031005476:qstart_sum=29.0:ref_name_counter=RS_GCF_000701365.1_protein.faa_NZ_JNIK01000006.1_70@PF00015_full_PFAM.352.524--2||RS_GCF_000761485.1_protein.faa_NZ_JPMX01000136.1_1@PF00015_full_PFAM.20.71--1||RS_GCF_004570385.1_protein.faa_NZ_SPQL01000011.1_121@PF00015_full_PFAM.337.516--1||RS_GCF_900102425.1_protein.faa_NZ_FNBT01000009.1_51@PF00015_full_PFAM.340.512--3||RS_GCF_900102745.1_protein.faa_NZ_FMZF01000007.1_216@PF00015_full_PFAM.342.511--1||RS_GCF_900103785.1_protein.faa_NZ_FNHE01000009.1_174@PF00015_full_PFAM.337.513--2||RS_GCF_900116515.1_protein.faa_NZ_FPBA01000051.1_1@PF00015_full_PFAM.341.439--1||RS_GCF_900143215.1_protein.faa_NZ_FRDM01000032.1_10@PF00015_full_PFAM.336.513--2||RS_GCF_900188205.1_protein.faa_NZ_FZOH01000010.1_84@PF00015_full_PFAM.337.529--1:scovhsp_avg=59.15714285714286:scovhsp_max=88.1:scovhsp_min=50.0:scovhsp_std=12.560727213496364:scovhsp_sum=828.2:send_avg=108.21428571428571:send_max=167.0:send_min=31.0:send_std=33.314765891022354:send_sum=1515.0:sstart_avg=13.214285714285714:sstart_max=51.0:sstart_min=1.0:sstart_std=12.122316175160153:sstart_sum=185.0],((80be7607-1863-5994-abf7-c9c50f92b120_4@MCPsignal.376.456:0.0988377[&&NHX:Sample=rhizpot3:Type=capture:besthit=93.4:bitscore=124.0:capture_class=c__Thermoleophilia:capture_domain=d__Bacteria:capture_family=f__F1-60-MAGs149:capture_genus=g__CADCWC01:capture_order=o__Gaiellales:capture_phylum=p__Actinobacteriota:capture_species=s__CADCWC01 sp902806305:evalue=2.27e-38:gapopen=0.0:heptad=MCP-38H:length=76.0:mismatch=5.0:qcovhsp=95.0:qend=76.0:qstart=1.0:ref_name=RS_GCF_002938435.1_protein.faa_NZ_POQT01000028.1_57@PF00015_full_PFAM.345.441:scovhsp=79.2:send=95.0:sstart=20.0],72725ac9-be79-42d3-986e-dad4ec9c5155_1@MCPsignal.27.115:5e-09[&&NHX:Sample=rhizpot3:Type=capture:besthit=88.2:bitscore=120.0:capture_class=c__Actinomycetia:capture_domain=d__Bacteria:capture_family=f__Geodermatophilaceae:capture_genus=g__Blastococcus:capture_order=o__Mycobacteriales:capture_phylum=p__Actinobacteriota:capture_species=s__Blastococcus saxobsidens:evalue=3.41e-36:gapopen=1.0:heptad=MCP-38H:length=85.0:mismatch=9.0:qcovhsp=95.5:qend=88.0:qstart=5.0:ref_name=GB_GCA_000702465.1_protein.faa_JNII01000011.1_1@PF00015_full_PFAM.336.460:scovhsp=68.5:send=85.0:sstart=1.0])0.814:0.0398198[&&NHX:Sample_counter=rhizpot3--2:Type_counter=capture--2:besthit_avg=90.80000000000001:besthit_max=93.4:besthit_min=88.2:besthit_std=3.676955262170049:besthit_sum=181.60000000000002:bitscore_avg=122.0:bitscore_max=124.0:bitscore_min=120.0:bitscore_std=2.8284271247461903:bitscore_sum=244.0:capture_class_counter=c__Actinomycetia--1||c__Thermoleophilia--1:capture_domain_counter=d__Bacteria--2:capture_family_counter=f__F1-60-MAGs149--1||f__Geodermatophilaceae--1:capture_genus_counter=g__Blastococcus--1||g__CADCWC01--1:capture_order_counter=o__Gaiellales--1||o__Mycobacteriales--1:capture_phylum_counter=p__Actinobacteriota--2:capture_species_counter=s__Blastococcus saxobsidens--1||s__CADCWC01 sp902806305--1:evalue_avg=1.71635e-36:evalue_max=3.41e-36:evalue_min=2.27e-38:evalue_std=2.395182799913192e-36:evalue_sum=3.4327e-36:gapopen_avg=0.5:gapopen_max=1.0:gapopen_min=0.0:gapopen_std=0.7071067811865476:gapopen_sum=1.0:gtdb_class_counter=:gtdb_domain_counter=:gtdb_family_counter=:gtdb_genus_counter=:gtdb_order_counter=:gtdb_phylum_counter=:gtdb_species_counter=:heptad_counter=MCP-38H--2:lbd_counter=:length_avg=80.5:length_max=85.0:length_min=76.0:length_std=6.363961030678928:length_sum=161.0:mismatch_avg=7.0:mismatch_max=9.0:mismatch_min=5.0:mismatch_std=2.8284271247461903:mismatch_sum=14.0:name=N903431:qcovhsp_avg=95.25:qcovhsp_max=95.5:qcovhsp_min=95.0:qcovhsp_std=0.3535533905932738:qcovhsp_sum=190.5:qend_avg=82.0:qend_max=88.0:qend_min=76.0:qend_std=8.48528137423857:qend_sum=164.0:qstart_avg=3.0:qstart_max=5.0:qstart_min=1.0:qstart_std=2.8284271247461903:qstart_sum=6.0:ref_name_counter=GB_GCA_000702465.1_protein.faa_JNII01000011.1_1@PF00015_full_PFAM.336.460--1||RS_GCF_002938435.1_protein.faa_NZ_POQT01000028.1_57@PF00015_full_PFAM.345.441--1:scovhsp_avg=73.85:scovhsp_max=79.2:scovhsp_min=68.5:scovhsp_std=7.5660425586960605:scovhsp_sum=147.7:send_avg=90.0:send_max=95.0:send_min=85.0:send_std=7.0710678118654755:send_sum=180.0:sstart_avg=10.5:sstart_max=20.0:sstart_min=1.0:sstart_std=13.435028842544403:sstart_sum=21.0],((((186396df-7f32-4ff4-b8f6-c2cea3b31f47_1@MCPsignal.30.111:0.139633[&&NHX:Sample=rhiztom1:Type=capture:capture_class=c__Halobacteria:capture_domain=d__Archaea:capture_family=f__Haloferacaceae:capture_genus=g__Haloplanus:capture_order=o__Halobacteriales:capture_phylum=p__Halobacteriota:capture_species=s__Haloplanus rallus:heptad=MCP-38H],(c1299c4e-8f97-4943-b49d-57ef1f0fc0ee_5@MCPsignal.28.114:0.0733806[&&NHX:Sample=rhizpot3:Type=capture:capture_class=c__Actinomycetia:capture_domain=d__Bacteria:capture_family=f__Geodermatophilaceae:capture_genus=g__Blastococcus:capture_order=o__Mycobacteriales:capture_phylum=p__Actinobacteriota:capture_species=s__Blastococcus saxobsidens:heptad=MCP-38H],(((9ac8168d-5a89-416e-86c2-5e2a8ac21520_2@MCPsignal.270.345:5e-09[&&NHX:Sample=rhizpot3:Type=capture:capture_class=c__Actinomycetia:capture_domain=d__Bacteria:capture_family=f__Geodermatophilaceae:capture_genus=g__Geodermatophilus:capture_order=o__Mycobacteriales:capture_phylum=p__Actinobacteriota:capture_species=s__Geodermatophilus sp003319125:heptad=MCP-38H],6ec4f772-a047-46ad-9cd8-95b29761686b_2@MCPsignal.255.325:0.106402[&&NHX:Sample=rhizpot1:Type=capture:besthit=82.6:bitscore=96.7:capture_class=c__Alphaproteobacteria:capture_domain=d__Bacteria:capture_family=f__Magnetospirillaceae:capture_genus=g__Phaeospirillum:capture_order=o__Rhodospirillales:capture_phylum=p__Proteobacteria:capture_species=s__Phaeospirillum sp016195125:evalue=1.12e-27:gapopen=0.0:heptad=MCP-38H:length=69.0:mismatch=12.0:qcovhsp=98.6:qend=70.0:qstart=2.0:ref_name=GB_GCA_003152795.1_protein.faa_PMBA01000029.1_1@PF00015_full_PFAM.383.471:scovhsp=78.4:send=69.0:sstart=1.0])0.86:0.0234346[&&NHX:Sample_counter=rhizpot1--1||rhizpot3--1:Type_counter=capture--2:besthit_avg=82.6:besthit_max=82.6:besthit_min=82.6:besthit_std=0:besthit_sum=82.6:bitscore_avg=96.7:bitscore_max=96.7:bitscore_min=96.7:bitscore_std=0:bitscore_sum=96.7:capture_class_counter=c__Actinomycetia--1||c__Alphaproteobacteria--1:capture_domain_counter=d__Bacteria--2:capture_family_counter=f__Geodermatophilaceae--1||f__Magnetospirillaceae--1:capture_genus_counter=g__Geodermatophilus--1||g__Phaeospirillum--1:capture_order_counter=o__Mycobacteriales--1||o__Rhodospirillales--1:capture_phylum_counter=p__Actinobacteriota--1||p__Proteobacteria--1:capture_species_counter=s__Geodermatophilus sp003319125--1||s__Phaeospirillum sp016195125--1:evalue_avg=1.12e-27:evalue_max=1.12e-27:evalue_min=1.12e-27:evalue_std=0:evalue_sum=1.12e-27:gapopen_avg=0.0:gapopen_max=0.0:gapopen_min=0.0:gapopen_std=0:gapopen_sum=0.0:gtdb_class_counter=:gtdb_domain_counter=:gtdb_family_counter=:gtdb_genus_counter=:gtdb_order_counter=:gtdb_phylum_counter=:gtdb_species_counter=:heptad_counter=MCP-38H--2:lbd_counter=:length_avg=69.0:length_max=69.0:length_min=69.0:length_std=0:length_sum=69.0:mismatch_avg=12.0:mismatch_max=12.0:mismatch_min=12.0:mismatch_std=0:mismatch_sum=12.0:name=N903436:qcovhsp_avg=98.6:qcovhsp_max=98.6:qcovhsp_min=98.6:qcovhsp_std=0:qcovhsp_sum=98.6:qend_avg=70.0:qend_max=70.0:qend_min=70.0:qend_std=0:qend_sum=70.0:qstart_avg=2.0:qstart_max=2.0:qstart_min=2.0:qstart_std=0:qstart_sum=2.0:ref_name_counter=GB_GCA_003152795.1_protein.faa_PMBA01000029.1_1@PF00015_full_PFAM.383.471--1:scovhsp_avg=78.4:scovhsp_max=78.4:scovhsp_min=78.4:scovhsp_std=0:scovhsp_sum=78.4:send_avg=69.0:send_max=69.0:send_min=69.0:send_std=0:send_sum=69.0:sstart_avg=1.0:sstart_max=1.0:sstart_min=1.0:sstart_std=0:sstart_sum=1.0],((((RS_GCF_003259845.1_protein.faa_NZ_QLMJ01000029.1_51@PF00015_full_PFAM.335.510:0.0848395,(RS_GCF_016863255.1_protein.faa_NZ_BOON01000027.1_79@PF00015_full_PFAM.361.531:0.0422549[&&NHX:Type=GTDB:gtdb_class=c__Actinomycetia:gtdb_domain=d__Bacteria:gtdb_family=f__Micromonosporaceae:gtdb_genus=g__Planosporangium:gtdb_order=o__Mycobacteriales:gtdb_phylum=p__Actinobacteriota:gtdb_species=s__Planosporangium mesophilum:heptad=MCP-38H:species=d__Bacteria_p__Actinobacteriota_c__Actinomycetia_o__Mycobacteriales_f__Micromonosporaceae_g__Planosporangium_s__Planosporangium mesophilum],(RS_GCF_016863255.1_protein.faa_NZ_BOON01000030.1_89@PF00015_full_PFAM.358.533:0.0419789[&&NHX:Type=GTDB:gtdb_class=c__Actinomycetia:gtdb_domain=d__Bacteria:gtdb_family=f__Micromonosporaceae:gtdb_genus=g__Planosporangium:gtdb_order=o__Mycobacteriales:gtdb_phylum=p__Actinobacteriota:gtdb_species=s__Planosporangium mesophilum:heptad=MCP-38H:species=d__Bacteria_p__Actinobacteriota_c__Actinomycetia_o__Mycobacteriales_f__Micromonosporaceae_g__Planosporangium_s__Planosporangium mesophilum],RS_GCF_011947225.1_protein.faa_NZ_JAATVW010000068.1_1@PF00015_full_PFAM.82.225:0.0122144[&&NHX:Type=GTDB:gtdb_class=c__Actinomycetia:gtdb_domain=d__Bacteria:gtdb_family=f__Micromonosporaceae:gtdb_genus=g__Planosporangium:gtdb_order=o__Mycobacteriales:gtdb_phylum=p__Actinobacteriota:gtdb_species=s__Planosporangium flavigriseum:heptad=MCP-38H:species=d__Bacteria_p__Actinobacteriota_c__Actinomycetia_o__Mycobacteriales_f__Micromonosporaceae_g__Planosporangium_s__Planosporangium flavigriseum])0.944:0.0419735[&&NHX:Sample_counter=:Type_counter=GTDB--2:capture_class_counter=:capture_domain_counter=:capture_family_counter=:capture_genus_counter=:capture_order_counter=:capture_phylum_counter=:capture_species_counter=:evoltype=D:gtdb_class_counter=c__Actinomycetia--2:gtdb_domain_counter=d__Bacteria--2:gtdb_family_counter=f__Micromonosporaceae--2:gtdb_genus_counter=g__Planosporangium--2:gtdb_order_counter=o__Mycobacteriales--2:gtdb_phylum_counter=p__Actinobacteriota--2:gtdb_species_counter=s__Planosporangium flavigriseum--1||s__Planosporangium mesophilum--1:heptad_counter=MCP-38H--2:lbd_counter=:lca=d__Bacteria:lca_tree=g__Planosporangium:name=N903441:ref_name_counter=])0.918:0.0630235[&&NHX:Sample_counter=:Type_counter=GTDB--3:capture_class_counter=:capture_domain_counter=:capture_family_counter=:capture_genus_counter=:capture_order_counter=:capture_phylum_counter=:capture_species_counter=:evoltype=D:gtdb_class_counter=c__Actinomycetia--3:gtdb_domain_counter=d__Bacteria--3:gtdb_family_counter=f__Micromonosporaceae--3:gtdb_genus_counter=g__Planosporangium--3:gtdb_order_counter=o__Mycobacteriales--3:gtdb_phylum_counter=p__Actinobacteriota--3:gtdb_species_counter=s__Planosporangium flavigriseum--1||s__Planosporangium mesophilum--2:heptad_counter=MCP-38H--3:lbd_counter=:lca=d__Bacteria:lca_tree=g__Planosporangium:name=N903442:ref_name_counter=])0.989:0.102046[&&NHX:Sample_counter=:Type_counter=GTDB--3:capture_class_counter=:capture_domain_counter=:capture_family_counter=:capture_genus_counter=:capture_order_counter=:capture_phylum_counter=:capture_species_counter=:gtdb_class_counter=c__Actinomycetia--3:gtdb_domain_counter=d__Bacteria--3:gtdb_family_counter=f__Micromonosporaceae--3:gtdb_genus_counter=g__Planosporangium--3:gtdb_order_counter=o__Mycobacteriales--3:gtdb_phylum_counter=p__Actinobacteriota--3:gtdb_species_counter=s__Planosporangium flavigriseum--1||s__Planosporangium mesophilum--2:heptad_counter=MCP-38H--3:lbd_counter=:lca_tree=g__Planosporangium:name=N903443:ref_name_counter=],(((6ef7c613-6bc7-4a0e-b9e4-7ca3b6963cf1_5@MCPsignal.76.165:5e-09[&&NHX:Sample=rhiztom1:Type=capture:capture_class=c__Actinomycetia:capture_domain=d__Bacteria:capture_family=f__Geodermatophilaceae:capture_genus=g__Blastococcus:capture_order=o__Mycobacteriales:capture_phylum=p__Actinobacteriota:capture_species=s__Blastococcus sp004571075:heptad=MCP-38H],(RS_GCF_004571065.1_protein.faa_NZ_SPQN01000005.1_7@PF00015_full_PFAM.337.509:0.163803[&&NHX:Type=GTDB:gtdb_class=c__Actinomycetia:gtdb_domain=d__Bacteria:gtdb_family=f__Geodermatophilaceae:gtdb_genus=g__Geodermatophilus:gtdb_order=o__Mycobacteriales:gtdb_phylum=p__Actinobacteriota:gtdb_species=s__Geodermatophilus sp004571065:heptad=MCP-38H:species=d__Bacteria_p__Actinobacteriota_c__Actinomycetia_o__Mycobacteriales_f__Geodermatophilaceae_g__Geodermatophilus_s__Geodermatophilus sp004571065],((((39ea5c0c-7d87-54b1-97f9-e448a18d4957_4@MCPsignal.24.94:0.0119517[&&NHX:Sample=rhiztom2:Type=capture:capture_class=c__Actinomycetia:capture_domain=d__Bacteria:capture_family=f__Geodermatophilaceae:capture_genus=g__Modestobacter:capture_order=o__Mycobacteriales:capture_phylum=p__Actinobacteriota:capture_species=s__Modestobacter caceresii:heptad=MCP-38H],((d49116eb-5b3c-4b8e-88f7-4ee5f6c548df_2@MCPsignal.527.601:0.0118685[&&NHX:Sample=rhizpot3:Type=capture:capture_class=c__Actinomycetia:capture_domain=d__Bacteria:capture_family=f__Geodermatophilaceae:capture_genus=g__Modestobacter:capture_order=o__Mycobacteriales:capture_phylum=p__Actinobacteriota:capture_species=s__Modestobacter caceresii:heptad=MCP-38H],85feebc9-9a1a-4116-bf9a-eb064d9907fe_6@MCPsignal.137.220:5e-09[&&NHX:Sample=rhiztom2:Type=capture:capture_class=c__Actinomycetia:capture_domain=d__Bacteria:capture_family=f__Geodermatophilaceae:capture_genus=g__Modestobacter:capture_order=o__Mycobacteriales:capture_phylum=p__Actinobacteriota:capture_species=s__Modestobacter caceresii:heptad=MCP-38H])0:1.3e-08[&&NHX:Sample_counter=rhizpot3--1||rhiztom2--1:Type_counter=capture--2:capture_class_counter=c__Actinomycetia--2:capture_domain_counter=d__Bacteria--2:capture_family_counter=f__Geodermatophilaceae--2:capture_genus_counter=g__Modestobacter--2:capture_order_counter=o__Mycobacteriales--2:capture_phylum_counter=p__Actinobacteriota--2:capture_species_counter=s__Modestobacter caceresii--2:gtdb_class_counter=:gtdb_domain_counter=:gtdb_family_counter=:gtdb_genus_counter=:gtdb_order_counter=:gtdb_phylum_counter=:gtdb_species_counter=:heptad_counter=MCP-38H--2:lbd_counter=:name=N903449:ref_name_counter=],640bcbe4-b81c-425f-8d94-6ca6a007a61a_1@MCPsignal.138.207:0.0477709[&&NHX:Sample=rhiztom2:Type=capture:capture_class=c__Gammaproteobacteria:capture_domain=d__Bacteria:capture_family=f__DSM-103792:capture_genus=g__Permianibacter:capture_order=o__Enterobacterales:capture_phylum=p__Proteobacteria:capture_species=s__Permianibacter aggregans:heptad=MCP-38H])0.872:0.0450951[&&NHX:Sample_counter=rhizpot3--1||rhiztom2--2:Type_counter=capture--3:capture_class_counter=c__Actinomycetia--2||c__Gammaproteobacteria--1:capture_domain_counter=d__Bacteria--3:capture_family_counter=f__DSM-103792--1||f__Geodermatophilaceae--2:capture_genus_counter=g__Modestobacter--2||g__Permianibacter--1:capture_order_counter=o__Enterobacterales--1||o__Mycobacteriales--2:capture_phylum_counter=p__Actinobacteriota--2||p__Proteobacteria--1:capture_species_counter=s__Modestobacter caceresii--2||s__Permianibacter aggregans--1:gtdb_class_counter=:gtdb_domain_counter=:gtdb_family_counter=:gtdb_genus_counter=:gtdb_order_counter=:gtdb_phylum_counter=:gtdb_species_counter=:heptad_counter=MCP-38H--3:lbd_counter=:name=N903451:ref_name_counter=])0.669:0.016817[&&NHX:Sample_counter=rhizpot3--1||rhiztom2--3:Type_counter=capture--4:capture_class_counter=c__Actinomycetia--3||c__Gammaproteobacteria--1:capture_domain_counter=d__Bacteria--4:capture_family_counter=f__DSM-103792--1||f__Geodermatophilaceae--3:capture_genus_counter=g__Modestobacter--3||g__Permianibacter--1:capture_order_counter=o__Enterobacterales--1||o__Mycobacteriales--3:capture_phylum_counter=p__Actinobacteriota--3||p__Proteobacteria--1:capture_species_counter=s__Modestobacter caceresii--3||s__Permianibacter aggregans--1:gtdb_class_counter=:gtdb_domain_counter=:gtdb_family_counter=:gtdb_genus_counter=:gtdb_order_counter=:gtdb_phylum_counter=:gtdb_species_counter=:heptad_counter=MCP-38H--4:lbd_counter=:name=N903452:ref_name_counter=],549bb0b3-4862-47a1-8c94-765475058e7c_2@MCPsignal.100.192:5e-09[&&NHX:Sample=rhiztom3:Type=capture:capture_class=c__Actinomycetia:capture_domain=d__Bacteria:capture_family=f__Geodermatophilaceae:capture_genus=g__Modestobacter:capture_order=o__Mycobacteriales:capture_phylum=p__Actinobacteriota:capture_species=s__Modestobacter caceresii:heptad=MCP-38H])0:5e-09[&&NHX:Sample_counter=rhizpot3--1||rhiztom2--3||rhiztom3--1:Type_counter=capture--5:capture_class_counter=c__Actinomycetia--4||c__Gammaproteobacteria--1:capture_domain_counter=d__Bacteria--5:capture_family_counter=f__DSM-103792--1||f__Geodermatophilaceae--4:capture_genus_counter=g__Modestobacter--4||g__Permianibacter--1:capture_order_counter=o__Enterobacterales--1||o__Mycobacteriales--4:capture_phylum_counter=p__Actinobacteriota--4||p__Proteobacteria--1:capture_species_counter=s__Modestobacter caceresii--4||s__Permianibacter aggregans--1:gtdb_class_counter=:gtdb_domain_counter=:gtdb_family_counter=:gtdb_genus_counter=:gtdb_order_counter=:gtdb_phylum_counter=:gtdb_species_counter=:heptad_counter=MCP-38H--5:lbd_counter=:name=N903454:ref_name_counter=],b6039653-0b6e-4d03-a029-b8db24230ce9_1@MCPsignal.160.251:0.103782[&&NHX:Sample=rhiztom1:Type=capture:capture_class=c__Actinomycetia:capture_domain=d__Bacteria:capture_family=f__Geodermatophilaceae:capture_genus=g__Blastococcus:capture_order=o__Mycobacteriales:capture_phylum=p__Actinobacteriota:capture_species=s__Blastococcus saxobsidens:heptad=MCP-38H])0:5e-09[&&NHX:Sample_counter=rhizpot3--1||rhiztom1--1||rhiztom2--3||rhiztom3--1:Type_counter=capture--6:capture_class_counter=c__Actinomycetia--5||c__Gammaproteobacteria--1:capture_domain_counter=d__Bacteria--6:capture_family_counter=f__DSM-103792--1||f__Geodermatophilaceae--5:capture_genus_counter=g__Blastococcus--1||g__Modestobacter--4||g__Permianibacter--1:capture_order_counter=o__Enterobacterales--1||o__Mycobacteriales--5:capture_phylum_counter=p__Actinobacteriota--5||p__Proteobacteria--1:capture_species_counter=s__Blastococcus saxobsidens--1||s__Modestobacter caceresii--4||s__Permianibacter aggregans--1:gtdb_class_counter=:gtdb_domain_counter=:gtdb_family_counter=:gtdb_genus_counter=:gtdb_order_counter=:gtdb_phylum_counter=:gtdb_species_counter=:heptad_counter=MCP-38H--6:lbd_counter=:name=N903456:ref_name_counter=],(2e534b06-00c1-4c27-9f2a-e1eca66c41f7_5@MCPsignal.282.372:0.0104092[&&NHX:Sample=rhiztom3:Type=capture:capture_class=c__Actinomycetia:capture_domain=d__Bacteria:capture_family=f__Geodermatophilaceae:capture_genus=g__Modestobacter:capture_order=o__Mycobacteriales:capture_phylum=p__Actinobacteriota:capture_species=s__Modestobacter caceresii:heptad=MCP-38H],2b5ddd62-db6f-4019-b19c-db371a2968d2_4@MCPsignal.137.210:5e-09[&&NHX:Sample=rhiztom2:Type=capture:capture_class=c__Actinomycetia:capture_domain=d__Bacteria:capture_family=f__Nocardioidaceae:capture_genus=g__Nocardioides:capture_order=o__Propionibacteriales:capture_phylum=p__Actinobacteriota:capture_species=s__Nocardioides lianchengensis:heptad=MCP-38H])0:5e-09[&&NHX:Sample_counter=rhiztom2--1||rhiztom3--1:Type_counter=capture--2:capture_class_counter=c__Actinomycetia--2:capture_domain_counter=d__Bacteria--2:capture_family_counter=f__Geodermatophilaceae--1||f__Nocardioidaceae--1:capture_genus_counter=g__Modestobacter--1||g__Nocardioides--1:capture_order_counter=o__Mycobacteriales--1||o__Propionibacteriales--1:capture_phylum_counter=p__Actinobacteriota--2:capture_species_counter=s__Modestobacter caceresii--1||s__Nocardioides lianchengensis--1:gtdb_class_counter=:gtdb_domain_counter=:gtdb_family_counter=:gtdb_genus_counter=:gtdb_order_counter=:gtdb_phylum_counter=:gtdb_species_counter=:heptad_counter=MCP-38H--2:lbd_counter=:name=N903459:ref_name_counter=])0.767:0.0110967[&&NHX:Sample_counter=rhizpot3--1||rhiztom1--1||rhiztom2--4||rhiztom3--2:Type_counter=capture--8:capture_class_counter=c__Actinomycetia--7||c__Gammaproteobacteria--1:capture_domain_counter=d__Bacteria--8:capture_family_counter=f__DSM-103792--1||f__Geodermatophilaceae--6||f__Nocardioidaceae--1:capture_genus_counter=g__Blastococcus--1||g__Modestobacter--5||g__Nocardioides--1||g__Permianibacter--1:capture_order_counter=o__Enterobacterales--1||o__Mycobacteriales--6||o__Propionibacteriales--1:capture_phylum_counter=p__Actinobacteriota--7||p__Proteobacteria--1:capture_species_counter=s__Blastococcus saxobsidens--1||s__Modestobacter caceresii--5||s__Nocardioides lianchengensis--1||s__Permianibacter aggregans--1:gtdb_class_counter=:gtdb_domain_counter=:gtdb_family_counter=:gtdb_genus_counter=:gtdb_order_counter=:gtdb_phylum_counter=:gtdb_species_counter=:heptad_counter=MCP-38H--8:lbd_counter=:name=N903460:ref_name_counter=])0.074:0.0199666[&&NHX:Sample_counter=rhizpot3--1||rhiztom1--1||rhiztom2--4||rhiztom3--2:Type_counter=GTDB--1||capture--8:capture_class_counter=c__Actinomycetia--7||c__Gammaproteobacteria--1:capture_domain_counter=d__Bacteria--8:capture_family_counter=f__DSM-103792--1||f__Geodermatophilaceae--6||f__Nocardioidaceae--1:capture_genus_counter=g__Blastococcus--1||g__Modestobacter--5||g__Nocardioides--1||g__Permianibacter--1:capture_order_counter=o__Enterobacterales--1||o__Mycobacteriales--6||o__Propionibacteriales--1:capture_phylum_counter=p__Actinobacteriota--7||p__Proteobacteria--1:capture_species_counter=s__Blastococcus saxobsidens--1||s__Modestobacter caceresii--5||s__Nocardioides lianchengensis--1||s__Permianibacter aggregans--1:gtdb_class_counter=c__Actinomycetia--1:gtdb_domain_counter=d__Bacteria--1:gtdb_family_counter=f__Geodermatophilaceae--1:gtdb_genus_counter=g__Geodermatophilus--1:gtdb_order_counter=o__Mycobacteriales--1:gtdb_phylum_counter=p__Actinobacteriota--1:gtdb_species_counter=s__Geodermatophilus sp004571065--1:heptad_counter=MCP-38H--9:lbd_counter=:lca_tree=s__Geodermatophilus sp004571065:name=N903461:ref_name_counter=])0:1.3e-08[&&NHX:Sample_counter=rhizpot3--1||rhiztom1--2||rhiztom2--4||rhiztom3--2:Type_counter=GTDB--1||capture--9:capture_class_counter=c__Actinomycetia--8||c__Gammaproteobacteria--1:capture_domain_counter=d__Bacteria--9:capture_family_counter=f__DSM-103792--1||f__Geodermatophilaceae--7||f__Nocardioidaceae--1:capture_genus_counter=g__Blastococcus--2||g__Modestobacter--5||g__Nocardioides--1||g__Permianibacter--1:capture_order_counter=o__Enterobacterales--1||o__Mycobacteriales--7||o__Propionibacteriales--1:capture_phylum_counter=p__Actinobacteriota--8||p__Proteobacteria--1:capture_species_counter=s__Blastococcus saxobsidens--1||s__Blastococcus sp004571075--1||s__Modestobacter caceresii--5||s__Nocardioides lianchengensis--1||s__Permianibacter aggregans--1:gtdb_class_counter=c__Actinomycetia--1:gtdb_domain_counter=d__Bacteria--1:gtdb_family_counter=f__Geodermatophilaceae--1:gtdb_genus_counter=g__Geodermatophilus--1:gtdb_order_counter=o__Mycobacteriales--1:gtdb_phylum_counter=p__Actinobacteriota--1:gtdb_species_counter=s__Geodermatophilus sp004571065--1:heptad_counter=MCP-38H--10:lbd_counter=:lca_tree=s__Geodermatophilus sp004571065:name=N903462:ref_name_counter=],00e0f091-7f10-4c95-8404-b714c9906ea4_3@MCPsignal.236.321:5e-09[&&NHX:Sample=rhiztom2:Type=capture:capture_class=c__Actinomycetia:capture_domain=d__Bacteria:capture_family=f__Geodermatophilaceae:capture_genus=g__Modestobacter:capture_order=o__Mycobacteriales:capture_phylum=p__Actinobacteriota:capture_species=s__Modestobacter caceresii:heptad=MCP-38H])0.554:0.00353777[&&NHX:Sample_counter=rhizpot3--1||rhiztom1--2||rhiztom2--5||rhiztom3--2:Type_counter=GTDB--1||capture--10:capture_class_counter=c__Actinomycetia--9||c__Gammaproteobacteria--1:capture_domain_counter=d__Bacteria--10:capture_family_counter=f__DSM-103792--1||f__Geodermatophilaceae--8||f__Nocardioidaceae--1:capture_genus_counter=g__Blastococcus--2||g__Modestobacter--6||g__Nocardioides--1||g__Permianibacter--1:capture_order_counter=o__Enterobacterales--1||o__Mycobacteriales--8||o__Propionibacteriales--1:capture_phylum_counter=p__Actinobacteriota--9||p__Proteobacteria--1:capture_species_counter=s__Blastococcus saxobsidens--1||s__Blastococcus sp004571075--1||s__Modestobacter caceresii--6||s__Nocardioides lianchengensis--1||s__Permianibacter aggregans--1:gtdb_class_counter=c__Actinomycetia--1:gtdb_domain_counter=d__Bacteria--1:gtdb_family_counter=f__Geodermatophilaceae--1:gtdb_genus_counter=g__Geodermatophilus--1:gtdb_order_counter=o__Mycobacteriales--1:gtdb_phylum_counter=p__Actinobacteriota--1:gtdb_species_counter=s__Geodermatophilus sp004571065--1:heptad_counter=MCP-38H--11:lbd_counter=:lca_tree=s__Geodermatophilus sp004571065:name=N903464:ref_name_counter=],(((((24d020a9-91f9-4a26-8f72-88607cbb3d89_3@MCPsignal.76.191:5e-09[&&NHX:Sample=rhiztom1:Type=capture:besthit=100.0:bitscore=189.0:capture_class=c__Actinomycetia:capture_domain=d__Bacteria:capture_family=f__Geodermatophilaceae:capture_genus=g__Modestobacter:capture_order=o__Mycobacteriales:capture_phylum=p__Actinobacteriota:capture_species=s__Modestobacter marinus:evalue=3.05e-62:gapopen=0.0:heptad=MCP-38H:length=114.0:mismatch=0.0:qcovhsp=99.1:qend=115.0:qstart=2.0:ref_name=RS_GCF_000761485.1_protein.faa_NZ_JPMX01000013.1_10@PF00015_full_PFAM.342.519:scovhsp=64.4:send=114.0:sstart=1.0],(c6791863-6e85-443f-807e-db8a0e3681a9_3@MCPsignal.76.239:5e-09[&&NHX:Sample=rhiztom1:Type=capture:besthit=99.4:bitscore=265.0:capture_class=c__Desulfobacteria:capture_domain=d__Bacteria:capture_family=f__Desulfosarcinaceae:capture_genus=g__Desulfatitalea:capture_order=o__Desulfobacterales:capture_phylum=p__Desulfobacterota:capture_species=s__Desulfatitalea sp000961655:evalue=2.13e-91:gapopen=0.0:heptad=MCP-38H:length=162.0:mismatch=1.0:qcovhsp=99.4:qend=163.0:qstart=2.0:ref_name=RS_GCF_000761485.1_protein.faa_NZ_JPMX01000013.1_10@PF00015_full_PFAM.342.519:scovhsp=91.5:send=162.0:sstart=1.0],05c50356-8bc2-479a-9c00-1449fc87a00e_1@MCPsignal.341.429:5e-09[&&NHX:Sample=rhiztom3:Type=capture:besthit=100.0:bitscore=153.0:capture_class=c__Actinomycetia:capture_domain=d__Bacteria:capture_family=f__Geodermatophilaceae:capture_genus=g__Modestobacter:capture_order=o__Mycobacteriales:capture_phylum=p__Actinobacteriota:capture_species=s__Modestobacter marinus:evalue=1.17e-48:gapopen=0.0:heptad=MCP-38H:length=88.0:mismatch=0.0:qcovhsp=100.0:qend=88.0:qstart=1.0:ref_name=RS_GCF_011758655.1_protein.faa_NZ_JAAMPA010000001.1_1141@PF00015_full_PFAM.346.517:scovhsp=51.5:send=109.0:sstart=22.0])0:5e-09[&&NHX:Sample_counter=rhiztom1--1||rhiztom3--1:Type_counter=capture--2:besthit_avg=99.7:besthit_max=100.0:besthit_min=99.4:besthit_std=0.42426406871192446:besthit_sum=199.4:bitscore_avg=209.0:bitscore_max=265.0:bitscore_min=153.0:bitscore_std=79.19595949289332:bitscore_sum=418.0:capture_class_counter=c__Actinomycetia--1||c__Desulfobacteria--1:capture_domain_counter=d__Bacteria--2:capture_family_counter=f__Desulfosarcinaceae--1||f__Geodermatophilaceae--1:capture_genus_counter=g__Desulfatitalea--1||g__Modestobacter--1:capture_order_counter=o__Desulfobacterales--1||o__Mycobacteriales--1:capture_phylum_counter=p__Actinobacteriota--1||p__Desulfobacterota--1:capture_species_counter=s__Desulfatitalea sp000961655--1||s__Modestobacter marinus--1:evalue_avg=5.85e-49:evalue_max=1.17e-48:evalue_min=2.13e-91:evalue_std=8.273149339882606e-49:evalue_sum=1.17e-48:gapopen_avg=0.0:gapopen_max=0.0:gapopen_min=0.0:gapopen_std=0.0:gapopen_sum=0.0:gtdb_class_counter=:gtdb_domain_counter=:gtdb_family_counter=:gtdb_genus_counter=:gtdb_order_counter=:gtdb_phylum_counter=:gtdb_species_counter=:heptad_counter=MCP-38H--2:lbd_counter=:length_avg=125.0:length_max=162.0:length_min=88.0:length_std=52.32590180780452:length_sum=250.0:mismatch_avg=0.5:mismatch_max=1.0:mismatch_min=0.0:mismatch_std=0.7071067811865476:mismatch_sum=1.0:name=N903468:qcovhsp_avg=99.7:qcovhsp_max=100.0:qcovhsp_min=99.4:qcovhsp_std=0.42426406871192446:qcovhsp_sum=199.4:qend_avg=125.5:qend_max=163.0:qend_min=88.0:qend_std=53.033008588991066:qend_sum=251.0:qstart_avg=1.5:qstart_max=2.0:qstart_min=1.0:qstart_std=0.7071067811865476:qstart_sum=3.0:ref_name_counter=RS_GCF_000761485.1_protein.faa_NZ_JPMX01000013.1_10@PF00015_full_PFAM.342.519--1||RS_GCF_011758655.1_protein.faa_NZ_JAAMPA010000001.1_1141@PF00015_full_PFAM.346.517--1:scovhsp_avg=71.5:scovhsp_max=91.5:scovhsp_min=51.5:scovhsp_std=28.284271247461902:scovhsp_sum=143.0:send_avg=135.5:send_max=162.0:send_min=109.0:send_std=37.476659402887016:send_sum=271.0:sstart_avg=11.5:sstart_max=22.0:sstart_min=1.0:sstart_std=14.849242404917497:sstart_sum=23.0])0:5e-09[&&NHX:Sample_counter=rhiztom1--2||rhiztom3--1:Type_counter=capture--3:besthit_avg=99.8:besthit_max=100.0:besthit_min=99.4:besthit_std=0.3464101615137722:besthit_sum=299.4:bitscore_avg=202.33333333333334:bitscore_max=265.0:bitscore_min=153.0:bitscore_std=57.17808437971084:bitscore_sum=607.0:capture_class_counter=c__Actinomycetia--2||c__Desulfobacteria--1:capture_domain_counter=d__Bacteria--3:capture_family_counter=f__Desulfosarcinaceae--1||f__Geodermatophilaceae--2:capture_genus_counter=g__Desulfatitalea--1||g__Modestobacter--2:capture_order_counter=o__Desulfobacterales--1||o__Mycobacteriales--2:capture_phylum_counter=p__Actinobacteriota--2||p__Desulfobacterota--1:capture_species_counter=s__Desulfatitalea sp000961655--1||s__Modestobacter marinus--2:evalue_avg=3.900000000000102e-49:evalue_max=1.17e-48:evalue_min=2.13e-91:evalue_std=6.754998149518534e-49:evalue_sum=1.1700000000000305e-48:gapopen_avg=0.0:gapopen_max=0.0:gapopen_min=0.0:gapopen_std=0.0:gapopen_sum=0.0:gtdb_class_counter=:gtdb_domain_counter=:gtdb_family_counter=:gtdb_genus_counter=:gtdb_order_counter=:gtdb_phylum_counter=:gtdb_species_counter=:heptad_counter=MCP-38H--3:lbd_counter=:length_avg=121.33333333333333:length_max=162.0:length_min=88.0:length_std=37.5410886008029:length_sum=364.0:mismatch_avg=0.3333333333333333:mismatch_max=1.0:mismatch_min=0.0:mismatch_std=0.5773502691896258:mismatch_sum=1.0:name=N903469:qcovhsp_avg=99.5:qcovhsp_max=100.0:qcovhsp_min=99.1:qcovhsp_std=0.4582575694955859:qcovhsp_sum=298.5:qend_avg=122.0:qend_max=163.0:qend_min=88.0:qend_std=37.986839826445156:qend_sum=366.0:qstart_avg=1.6666666666666667:qstart_max=2.0:qstart_min=1.0:qstart_std=0.5773502691896257:qstart_sum=5.0:ref_name_counter=RS_GCF_000761485.1_protein.faa_NZ_JPMX01000013.1_10@PF00015_full_PFAM.342.519--2||RS_GCF_011758655.1_protein.faa_NZ_JAAMPA010000001.1_1141@PF00015_full_PFAM.346.517--1:scovhsp_avg=69.13333333333334:scovhsp_max=91.5:scovhsp_min=51.5:scovhsp_std=20.415761884713813:scovhsp_sum=207.4:send_avg=128.33333333333334:send_max=162.0:send_min=109.0:send_std=29.26317367158479:send_sum=385.0:sstart_avg=8.0:sstart_max=22.0:sstart_min=1.0:sstart_std=12.12435565298214:sstart_sum=24.0],(15e3a578-93c8-4aed-880c-84408511b3ca_4@MCPsignal.150.323:0.0042698[&&NHX:Sample=rhiztom3:Type=capture:besthit=98.8:bitscore=280.0:capture_class=c__Alphaproteobacteria:capture_domain=d__Bacteria:capture_family=f__Magnetospirillaceae:capture_genus=g__Phaeospirillum:capture_order=o__Rhodospirillales:capture_phylum=p__Proteobacteria:capture_species=s__Phaeospirillum kuznetsovii:evalue=2.56e-97:gapopen=0.0:heptad=MCP-38H:length=172.0:mismatch=2.0:qcovhsp=99.4:qend=173.0:qstart=2.0:ref_name=RS_GCF_000761485.1_protein.faa_NZ_JPMX01000013.1_10@PF00015_full_PFAM.342.519:scovhsp=97.2:send=172.0:sstart=1.0],(RS_GCF_000761485.1_protein.faa_NZ_JPMX01000013.1_10@PF00015_full_PFAM.342.519:6e-09[&&NHX:Type=GTDB:gtdb_class=c__Actinomycetia:gtdb_domain=d__Bacteria:gtdb_family=f__Geodermatophilaceae:gtdb_genus=g__Modestobacter:gtdb_order=o__Mycobacteriales:gtdb_phylum=p__Actinobacteriota:gtdb_species=s__Modestobacter caceresii:heptad=MCP-38H:species=d__Bacteria_p__Actinobacteriota_c__Actinomycetia_o__Mycobacteriales_f__Geodermatophilaceae_g__Modestobacter_s__Modestobacter caceresii],(ac7bd340-38bd-4921-a2e9-f892c81ec441_2@MCPsignal.205.378:5e-09[&&NHX:Sample=rhiztom3:Type=capture:besthit=97.1:bitscore=275.0:capture_class=c__Actinomycetia:capture_domain=d__Bacteria:capture_family=f__Cellulomonadaceae:capture_genus=g__Cellulosimicrobium:capture_order=o__Actinomycetales:capture_phylum=p__Actinobacteriota:capture_species=s__Cellulosimicrobium sp001942335:evalue=1.73e-95:gapopen=1.0:heptad=MCP-38H:length=172.0:mismatch=4.0:qcovhsp=99.4:qend=173.0:qstart=2.0:ref_name=RS_GCF_000761485.1_protein.faa_NZ_JPMX01000013.1_10@PF00015_full_PFAM.342.519:scovhsp=96.6:send=171.0:sstart=1.0],ef4b8890-51a2-5e03-b894-a83dfcf43476_6@MCPsignal.25.117:5e-09[&&NHX:Sample=rhiztom1:Type=capture:besthit=98.9:bitscore=152.0:capture_class=c__Actinomycetia:capture_domain=d__Bacteria:capture_family=f__Geodermatophilaceae:capture_genus=g__Modestobacter:capture_order=o__Mycobacteriales:capture_phylum=p__Actinobacteriota:capture_species=s__Modestobacter caceresii:evalue=3.93e-48:gapopen=0.0:heptad=MCP-38H:length=92.0:mismatch=1.0:qcovhsp=100.0:qend=92.0:qstart=1.0:ref_name=RS_GCF_011758655.1_protein.faa_NZ_JAAMPA010000001.1_1141@PF00015_full_PFAM.346.517:scovhsp=53.8:send=93.0:sstart=2.0])0.916:0.0174988[&&NHX:Sample_counter=rhiztom1--1||rhiztom3--1:Type_counter=capture--2:besthit_avg=98.0:besthit_max=98.9:besthit_min=97.1:besthit_std=1.2727922061357937:besthit_sum=196.0:bitscore_avg=213.5:bitscore_max=275.0:bitscore_min=152.0:bitscore_std=86.97413408594535:bitscore_sum=427.0:capture_class_counter=c__Actinomycetia--2:capture_domain_counter=d__Bacteria--2:capture_family_counter=f__Cellulomonadaceae--1||f__Geodermatophilaceae--1:capture_genus_counter=g__Cellulosimicrobium--1||g__Modestobacter--1:capture_order_counter=o__Actinomycetales--1||o__Mycobacteriales--1:capture_phylum_counter=p__Actinobacteriota--2:capture_species_counter=s__Cellulosimicrobium sp001942335--1||s__Modestobacter caceresii--1:evalue_avg=1.965e-48:evalue_max=3.93e-48:evalue_min=1.73e-95:evalue_std=2.778929650063132e-48:evalue_sum=3.93e-48:gapopen_avg=0.5:gapopen_max=1.0:gapopen_min=0.0:gapopen_std=0.7071067811865476:gapopen_sum=1.0:gtdb_class_counter=:gtdb_domain_counter=:gtdb_family_counter=:gtdb_genus_counter=:gtdb_order_counter=:gtdb_phylum_counter=:gtdb_species_counter=:heptad_counter=MCP-38H--2:lbd_counter=:length_avg=132.0:length_max=172.0:length_min=92.0:length_std=56.568542494923804:length_sum=264.0:mismatch_avg=2.5:mismatch_max=4.0:mismatch_min=1.0:mismatch_std=2.1213203435596424:mismatch_sum=5.0:name=N903474:qcovhsp_avg=99.7:qcovhsp_max=100.0:qcovhsp_min=99.4:qcovhsp_std=0.42426406871192446:qcovhsp_sum=199.4:qend_avg=132.5:qend_max=173.0:qend_min=92.0:qend_std=57.27564927611035:qend_sum=265.0:qstart_avg=1.5:qstart_max=2.0:qstart_min=1.0:qstart_std=0.7071067811865476:qstart_sum=3.0:ref_name_counter=RS_GCF_000761485.1_protein.faa_NZ_JPMX01000013.1_10@PF00015_full_PFAM.342.519--1||RS_GCF_011758655.1_protein.faa_NZ_JAAMPA010000001.1_1141@PF00015_full_PFAM.346.517--1:scovhsp_avg=75.19999999999999:scovhsp_max=96.6:scovhsp_min=53.8:scovhsp_std=30.26417023478423:scovhsp_sum=150.39999999999998:send_avg=132.0:send_max=171.0:send_min=93.0:send_std=55.154328932550705:send_sum=264.0:sstart_avg=1.5:sstart_max=2.0:sstart_min=1.0:sstart_std=0.7071067811865476:sstart_sum=3.0])0.848:0.00575456[&&NHX:Sample_counter=rhiztom1--1||rhiztom3--1:Type_counter=GTDB--1||capture--2:besthit_avg=98.0:besthit_max=98.9:besthit_min=97.1:besthit_std=1.2727922061357937:besthit_sum=196.0:bitscore_avg=213.5:bitscore_max=275.0:bitscore_min=152.0:bitscore_std=86.97413408594535:bitscore_sum=427.0:capture_class_counter=c__Actinomycetia--2:capture_domain_counter=d__Bacteria--2:capture_family_counter=f__Cellulomonadaceae--1||f__Geodermatophilaceae--1:capture_genus_counter=g__Cellulosimicrobium--1||g__Modestobacter--1:capture_order_counter=o__Actinomycetales--1||o__Mycobacteriales--1:capture_phylum_counter=p__Actinobacteriota--2:capture_species_counter=s__Cellulosimicrobium sp001942335--1||s__Modestobacter caceresii--1:evalue_avg=1.965e-48:evalue_max=3.93e-48:evalue_min=1.73e-95:evalue_std=2.778929650063132e-48:evalue_sum=3.93e-48:gapopen_avg=0.5:gapopen_max=1.0:gapopen_min=0.0:gapopen_std=0.7071067811865476:gapopen_sum=1.0:gtdb_class_counter=c__Actinomycetia--1:gtdb_domain_counter=d__Bacteria--1:gtdb_family_counter=f__Geodermatophilaceae--1:gtdb_genus_counter=g__Modestobacter--1:gtdb_order_counter=o__Mycobacteriales--1:gtdb_phylum_counter=p__Actinobacteriota--1:gtdb_species_counter=s__Modestobacter caceresii--1:heptad_counter=MCP-38H--3:lbd_counter=:lca_tree=s__Modestobacter caceresii:length_avg=132.0:length_max=172.0:length_min=92.0:length_std=56.568542494923804:length_sum=264.0:mismatch_avg=2.5:mismatch_max=4.0:mismatch_min=1.0:mismatch_std=2.1213203435596424:mismatch_sum=5.0:name=N903475:qcovhsp_avg=99.7:qcovhsp_max=100.0:qcovhsp_min=99.4:qcovhsp_std=0.42426406871192446:qcovhsp_sum=199.4:qend_avg=132.5:qend_max=173.0:qend_min=92.0:qend_std=57.27564927611035:qend_sum=265.0:qstart_avg=1.5:qstart_max=2.0:qstart_min=1.0:qstart_std=0.7071067811865476:qstart_sum=3.0:ref_name_counter=RS_GCF_000761485.1_protein.faa_NZ_JPMX01000013.1_10@PF00015_full_PFAM.342.519--1||RS_GCF_011758655.1_protein.faa_NZ_JAAMPA010000001.1_1141@PF00015_full_PFAM.346.517--1:scovhsp_avg=75.19999999999999:scovhsp_max=96.6:scovhsp_min=53.8:scovhsp_std=30.26417023478423:scovhsp_sum=150.39999999999998:send_avg=132.0:send_max=171.0:send_min=93.0:send_std=55.154328932550705:send_sum=264.0:sstart_avg=1.5:sstart_max=2.0:sstart_min=1.0:sstart_std=0.7071067811865476:sstart_sum=3.0])0:5e-09[&&NHX:Sample_counter=rhiztom1--1||rhiztom3--2:Type_counter=GTDB--1||capture--3:besthit_avg=98.26666666666667:besthit_max=98.9:besthit_min=97.1:besthit_std=1.0115993936995722:besthit_sum=294.8:bitscore_avg=235.66666666666666:bitscore_max=280.0:bitscore_min=152.0:bitscore_std=72.5005747103658:bitscore_sum=707.0:capture_class_counter=c__Actinomycetia--2||c__Alphaproteobacteria--1:capture_domain_counter=d__Bacteria--3:capture_family_counter=f__Cellulomonadaceae--1||f__Geodermatophilaceae--1||f__Magnetospirillaceae--1:capture_genus_counter=g__Cellulosimicrobium--1||g__Modestobacter--1||g__Phaeospirillum--1:capture_order_counter=o__Actinomycetales--1||o__Mycobacteriales--1||o__Rhodospirillales--1:capture_phylum_counter=p__Actinobacteriota--2||p__Proteobacteria--1:capture_species_counter=s__Cellulosimicrobium sp001942335--1||s__Modestobacter caceresii--1||s__Phaeospirillum kuznetsovii--1:evalue_avg=1.31e-48:evalue_max=3.93e-48:evalue_min=2.56e-97:evalue_std=2.2689865579152293e-48:evalue_sum=3.93e-48:gapopen_avg=0.3333333333333333:gapopen_max=1.0:gapopen_min=0.0:gapopen_std=0.5773502691896258:gapopen_sum=1.0:gtdb_class_counter=c__Actinomycetia--1:gtdb_domain_counter=d__Bacteria--1:gtdb_family_counter=f__Geodermatophilaceae--1:gtdb_genus_counter=g__Modestobacter--1:gtdb_order_counter=o__Mycobacteriales--1:gtdb_phylum_counter=p__Actinobacteriota--1:gtdb_species_counter=s__Modestobacter caceresii--1:heptad_counter=MCP-38H--4:lbd_counter=:lca_tree=s__Modestobacter caceresii:length_avg=145.33333333333334:length_max=172.0:length_min=92.0:length_std=46.18802153517006:length_sum=436.0:mismatch_avg=2.3333333333333335:mismatch_max=4.0:mismatch_min=1.0:mismatch_std=1.5275252316519468:mismatch_sum=7.0:name=N903476:qcovhsp_avg=99.60000000000001:qcovhsp_max=100.0:qcovhsp_min=99.4:qcovhsp_std=0.3464101615137722:qcovhsp_sum=298.8:qend_avg=146.0:qend_max=173.0:qend_min=92.0:qend_std=46.76537180435969:qend_sum=438.0:qstart_avg=1.6666666666666667:qstart_max=2.0:qstart_min=1.0:qstart_std=0.5773502691896257:qstart_sum=5.0:ref_name_counter=RS_GCF_000761485.1_protein.faa_NZ_JPMX01000013.1_10@PF00015_full_PFAM.342.519--2||RS_GCF_011758655.1_protein.faa_NZ_JAAMPA010000001.1_1141@PF00015_full_PFAM.346.517--1:scovhsp_avg=82.53333333333332:scovhsp_max=97.2:scovhsp_min=53.8:scovhsp_std=24.88560494208114:scovhsp_sum=247.59999999999997:send_avg=145.33333333333334:send_max=172.0:send_min=93.0:send_std=45.32475409015843:send_sum=436.0:sstart_avg=1.3333333333333333:sstart_max=2.0:sstart_min=1.0:sstart_std=0.5773502691896257:sstart_sum=4.0])0:5e-09[&&NHX:Sample_counter=rhiztom1--3||rhiztom3--3:Type_counter=GTDB--1||capture--6:besthit_avg=99.03333333333332:besthit_max=100.0:besthit_min=97.1:besthit_std=1.0782702196883078:besthit_sum=594.1999999999999:bitscore_avg=219.0:bitscore_max=280.0:bitscore_min=152.0:bitscore_std=61.18496547355404:bitscore_sum=1314.0:capture_class_counter=c__Actinomycetia--4||c__Alphaproteobacteria--1||c__Desulfobacteria--1:capture_domain_counter=d__Bacteria--6:capture_family_counter=f__Cellulomonadaceae--1||f__Desulfosarcinaceae--1||f__Geodermatophilaceae--3||f__Magnetospirillaceae--1:capture_genus_counter=g__Cellulosimicrobium--1||g__Desulfatitalea--1||g__Modestobacter--3||g__Phaeospirillum--1:capture_order_counter=o__Actinomycetales--1||o__Desulfobacterales--1||o__Mycobacteriales--3||o__Rhodospirillales--1:capture_phylum_counter=p__Actinobacteriota--4||p__Desulfobacterota--1||p__Proteobacteria--1:capture_species_counter=s__Cellulosimicrobium sp001942335--1||s__Desulfatitalea sp000961655--1||s__Modestobacter caceresii--1||s__Modestobacter marinus--2||s__Phaeospirillum kuznetsovii--1:evalue_avg=8.500000000000051e-49:evalue_max=3.93e-48:evalue_min=2.56e-97:evalue_std=1.5797974553720452e-48:evalue_sum=5.1000000000000305e-48:gapopen_avg=0.16666666666666666:gapopen_max=1.0:gapopen_min=0.0:gapopen_std=0.408248290463863:gapopen_sum=1.0:gtdb_class_counter=c__Actinomycetia--1:gtdb_domain_counter=d__Bacteria--1:gtdb_family_counter=f__Geodermatophilaceae--1:gtdb_genus_counter=g__Modestobacter--1:gtdb_order_counter=o__Mycobacteriales--1:gtdb_phylum_counter=p__Actinobacteriota--1:gtdb_species_counter=s__Modestobacter caceresii--1:heptad_counter=MCP-38H--7:lbd_counter=:lca_tree=s__Modestobacter caceresii:length_avg=133.33333333333334:length_max=172.0:length_min=88.0:length_std=39.87313214016008:length_sum=800.0:mismatch_avg=1.3333333333333333:mismatch_max=4.0:mismatch_min=0.0:mismatch_std=1.505545305418162:mismatch_sum=8.0:name=N903477:qcovhsp_avg=99.55:qcovhsp_max=100.0:qcovhsp_min=99.1:qcovhsp_std=0.36742346141747667:qcovhsp_sum=597.3:qend_avg=134.0:qend_max=173.0:qend_min=88.0:qend_std=40.3088079704672:qend_sum=804.0:qstart_avg=1.6666666666666667:qstart_max=2.0:qstart_min=1.0:qstart_std=0.5163977794943223:qstart_sum=10.0:ref_name_counter=RS_GCF_000761485.1_protein.faa_NZ_JPMX01000013.1_10@PF00015_full_PFAM.342.519--4||RS_GCF_011758655.1_protein.faa_NZ_JAAMPA010000001.1_1141@PF00015_full_PFAM.346.517--2:scovhsp_avg=75.83333333333333:scovhsp_max=97.2:scovhsp_min=51.5:scovhsp_std=21.64039432789215:scovhsp_sum=455.0:send_avg=136.83333333333334:send_max=172.0:send_min=93.0:send_std=35.36900714844377:send_sum=821.0:sstart_avg=4.666666666666667:sstart_max=22.0:sstart_min=1.0:sstart_std=8.500980335624043:sstart_sum=28.0],f367c722-348f-4199-8b96-36db084ff85e_3@MCPsignal.259.374:0.0142855[&&NHX:Sample=rhiztom3:Type=capture:besthit=98.2:bitscore=185.0:capture_class=c__Actinomycetia:capture_domain=d__Bacteria:capture_family=f__Geodermatophilaceae:capture_genus=g__Modestobacter:capture_order=o__Mycobacteriales:capture_phylum=p__Actinobacteriota:capture_species=s__Modestobacter caceresii:evalue=1.01e-60:gapopen=0.0:heptad=MCP-38H:length=114.0:mismatch=2.0:qcovhsp=99.1:qend=115.0:qstart=2.0:ref_name=RS_GCF_000761485.1_protein.faa_NZ_JPMX01000013.1_10@PF00015_full_PFAM.342.519:scovhsp=64.4:send=114.0:sstart=1.0])0:5e-09[&&NHX:Sample_counter=rhiztom1--3||rhiztom3--4:Type_counter=GTDB--1||capture--7:besthit_avg=98.91428571428571:besthit_max=100.0:besthit_min=97.1:besthit_std=1.0334869317486515:besthit_sum=692.4:bitscore_avg=214.14285714285714:bitscore_max=280.0:bitscore_min=152.0:bitscore_std=57.31325783629407:bitscore_sum=1499.0:capture_class_counter=c__Actinomycetia--5||c__Alphaproteobacteria--1||c__Desulfobacteria--1:capture_domain_counter=d__Bacteria--7:capture_family_counter=f__Cellulomonadaceae--1||f__Desulfosarcinaceae--1||f__Geodermatophilaceae--4||f__Magnetospirillaceae--1:capture_genus_counter=g__Cellulosimicrobium--1||g__Desulfatitalea--1||g__Modestobacter--4||g__Phaeospirillum--1:capture_order_counter=o__Actinomycetales--1||o__Desulfobacterales--1||o__Mycobacteriales--4||o__Rhodospirillales--1:capture_phylum_counter=p__Actinobacteriota--5||p__Desulfobacterota--1||p__Proteobacteria--1:capture_species_counter=s__Cellulosimicrobium sp001942335--1||s__Desulfatitalea sp000961655--1||s__Modestobacter caceresii--2||s__Modestobacter marinus--2||s__Phaeospirillum kuznetsovii--1:evalue_avg=7.285714285715772e-49:evalue_max=3.93e-48:evalue_min=2.56e-97:evalue_std=1.4775027193592684e-48:evalue_sum=5.1000000000010405e-48:gapopen_avg=0.14285714285714285:gapopen_max=1.0:gapopen_min=0.0:gapopen_std=0.37796447300922725:gapopen_sum=1.0:gtdb_class_counter=c__Actinomycetia--1:gtdb_domain_counter=d__Bacteria--1:gtdb_family_counter=f__Geodermatophilaceae--1:gtdb_genus_counter=g__Modestobacter--1:gtdb_order_counter=o__Mycobacteriales--1:gtdb_phylum_counter=p__Actinobacteriota--1:gtdb_species_counter=s__Modestobacter caceresii--1:heptad_counter=MCP-38H--8:lbd_counter=:lca_tree=s__Modestobacter caceresii:length_avg=130.57142857142858:length_max=172.0:length_min=88.0:length_std=37.12527056178466:length_sum=914.0:mismatch_avg=1.4285714285714286:mismatch_max=4.0:mismatch_min=0.0:mismatch_std=1.3972762620115438:mismatch_sum=10.0:name=N903479:qcovhsp_avg=99.48571428571428:qcovhsp_max=100.0:qcovhsp_min=99.1:qcovhsp_std=0.37606990231680654:qcovhsp_sum=696.4:qend_avg=131.28571428571428:qend_max=173.0:qend_min=88.0:qend_std=37.49095128923016:qend_sum=919.0:qstart_avg=1.7142857142857142:qstart_max=2.0:qstart_min=1.0:qstart_std=0.48795003647426666:qstart_sum=12.0:ref_name_counter=RS_GCF_000761485.1_protein.faa_NZ_JPMX01000013.1_10@PF00015_full_PFAM.342.519--5||RS_GCF_011758655.1_protein.faa_NZ_JAAMPA010000001.1_1141@PF00015_full_PFAM.346.517--2:scovhsp_avg=74.20000000000002:scovhsp_max=97.2:scovhsp_min=51.5:scovhsp_std=20.222017703483495:scovhsp_sum=519.4000000000001:send_avg=133.57142857142858:send_max=172.0:send_min=93.0:send_std=33.420837526195854:send_sum=935.0:sstart_avg=4.142857142857143:sstart_max=22.0:sstart_min=1.0:sstart_std=7.883074092183655:sstart_sum=29.0],RS_GCF_011758655.1_protein.faa_NZ_JAAMPA010000001.1_1141@PF00015_full_PFAM.346.517:0.00870042[&&NHX:Type=GTDB:gtdb_class=c__Actinomycetia:gtdb_domain=d__Bacteria:gtdb_family=f__Geodermatophilaceae:gtdb_genus=g__Modestobacter:gtdb_order=o__Mycobacteriales:gtdb_phylum=p__Actinobacteriota:gtdb_species=s__Modestobacter marinus:heptad=MCP-38H:species=d__Bacteria_p__Actinobacteriota_c__Actinomycetia_o__Mycobacteriales_f__Geodermatophilaceae_g__Modestobacter_s__Modestobacter marinus])0.896:0.0262872[&&NHX:Sample_counter=rhiztom1--3||rhiztom3--4:Type_counter=GTDB--2||capture--7:besthit_avg=98.91428571428571:besthit_max=100.0:besthit_min=97.1:besthit_std=1.0334869317486515:besthit_sum=692.4:bitscore_avg=214.14285714285714:bitscore_max=280.0:bitscore_min=152.0:bitscore_std=57.31325783629407:bitscore_sum=1499.0:capture_class_counter=c__Actinomycetia--5||c__Alphaproteobacteria--1||c__Desulfobacteria--1:capture_domain_counter=d__Bacteria--7:capture_family_counter=f__Cellulomonadaceae--1||f__Desulfosarcinaceae--1||f__Geodermatophilaceae--4||f__Magnetospirillaceae--1:capture_genus_counter=g__Cellulosimicrobium--1||g__Desulfatitalea--1||g__Modestobacter--4||g__Phaeospirillum--1:capture_order_counter=o__Actinomycetales--1||o__Desulfobacterales--1||o__Mycobacteriales--4||o__Rhodospirillales--1:capture_phylum_counter=p__Actinobacteriota--5||p__Desulfobacterota--1||p__Proteobacteria--1:capture_species_counter=s__Cellulosimicrobium sp001942335--1||s__Desulfatitalea sp000961655--1||s__Modestobacter caceresii--2||s__Modestobacter marinus--2||s__Phaeospirillum kuznetsovii--1:evalue_avg=7.285714285715772e-49:evalue_max=3.93e-48:evalue_min=2.56e-97:evalue_std=1.4775027193592684e-48:evalue_sum=5.1000000000010405e-48:gapopen_avg=0.14285714285714285:gapopen_max=1.0:gapopen_min=0.0:gapopen_std=0.37796447300922725:gapopen_sum=1.0:gtdb_class_counter=c__Actinomycetia--2:gtdb_domain_counter=d__Bacteria--2:gtdb_family_counter=f__Geodermatophilaceae--2:gtdb_genus_counter=g__Modestobacter--2:gtdb_order_counter=o__Mycobacteriales--2:gtdb_phylum_counter=p__Actinobacteriota--2:gtdb_species_counter=s__Modestobacter caceresii--1||s__Modestobacter marinus--1:heptad_counter=MCP-38H--9:lbd_counter=:lca_tree=g__Modestobacter:length_avg=130.57142857142858:length_max=172.0:length_min=88.0:length_std=37.12527056178466:length_sum=914.0:mismatch_avg=1.4285714285714286:mismatch_max=4.0:mismatch_min=0.0:mismatch_std=1.3972762620115438:mismatch_sum=10.0:name=N903481:qcovhsp_avg=99.48571428571428:qcovhsp_max=100.0:qcovhsp_min=99.1:qcovhsp_std=0.37606990231680654:qcovhsp_sum=696.4:qend_avg=131.28571428571428:qend_max=173.0:qend_min=88.0:qend_std=37.49095128923016:qend_sum=919.0:qstart_avg=1.7142857142857142:qstart_max=2.0:qstart_min=1.0:qstart_std=0.48795003647426666:qstart_sum=12.0:ref_name_counter=RS_GCF_000761485.1_protein.faa_NZ_JPMX01000013.1_10@PF00015_full_PFAM.342.519--5||RS_GCF_011758655.1_protein.faa_NZ_JAAMPA010000001.1_1141@PF00015_full_PFAM.346.517--2:scovhsp_avg=74.20000000000002:scovhsp_max=97.2:scovhsp_min=51.5:scovhsp_std=20.222017703483495:scovhsp_sum=519.4000000000001:send_avg=133.57142857142858:send_max=172.0:send_min=93.0:send_std=33.420837526195854:send_sum=935.0:sstart_avg=4.142857142857143:sstart_max=22.0:sstart_min=1.0:sstart_std=7.883074092183656:sstart_sum=29.0],(((RS_GCF_900129495.1_protein.faa_NZ_FQVX01000004.1_162@PF00015_full_PFAM.337.502:0.067349[&&NHX:Type=GTDB:gtdb_class=c__Actinomycetia:gtdb_domain=d__Bacteria:gtdb_family=f__Geodermatophilaceae:gtdb_genus=g__Geodermatophilus:gtdb_order=o__Mycobacteriales:gtdb_phylum=p__Actinobacteriota:gtdb_species=s__Geodermatophilus nigrescens:heptad=MCP-38H:species=d__Bacteria_p__Actinobacteriota_c__Actinomycetia_o__Mycobacteriales_f__Geodermatophilaceae_g__Geodermatophilus_s__Geodermatophilus nigrescens],RS_GCF_900115395.1_protein.faa_NZ_FOWE01000012.1_75@PF00015_full_PFAM.339.517:0.0158882[&&NHX:Type=GTDB:gtdb_class=c__Actinomycetia:gtdb_domain=d__Bacteria:gtdb_family=f__Geodermatophilaceae:gtdb_genus=g__Geodermatophilus:gtdb_order=o__Mycobacteriales:gtdb_phylum=p__Actinobacteriota:gtdb_species=s__Geodermatophilus obscurus_B:heptad=MCP-38H:species=d__Bacteria_p__Actinobacteriota_c__Actinomycetia_o__Mycobacteriales_f__Geodermatophilaceae_g__Geodermatophilus_s__Geodermatophilus obscurus_B])0.998:0.121046[&&NHX:Sample_counter=:Type_counter=GTDB--2:capture_class_counter=:capture_domain_counter=:capture_family_counter=:capture_genus_counter=:capture_order_counter=:capture_phylum_counter=:capture_species_counter=:evoltype=D:gtdb_class_counter=c__Actinomycetia--2:gtdb_domain_counter=d__Bacteria--2:gtdb_family_counter=f__Geodermatophilaceae--2:gtdb_genus_counter=g__Geodermatophilus--2:gtdb_order_counter=o__Mycobacteriales--2:gtdb_phylum_counter=p__Actinobacteriota--2:gtdb_species_counter=s__Geodermatophilus nigrescens--1||s__Geodermatophilus obscurus_B--1:heptad_counter=MCP-38H--2:lbd_counter=:lca=d__Bacteria:lca_tree=g__Geodermatophilus:name=N903484:ref_name_counter=],(RS_GCF_007994135.1_protein.faa_NZ_VLKF01000001.1_3602@PF00015_full_PFAM.361.541:5e-09[&&NHX:Type=GTDB:gtdb_class=c__Actinomycetia:gtdb_domain=d__Bacteria:gtdb_family=f__Geodermatophilaceae:gtdb_genus=g__Modestobacter:gtdb_order=o__Mycobacteriales:gtdb_phylum=p__Actinobacteriota:gtdb_species=s__Modestobacter roseus:heptad=MCP-38H:species=d__Bacteria_p__Actinobacteriota_c__Actinomycetia_o__Mycobacteriales_f__Geodermatophilaceae_g__Modestobacter_s__Modestobacter roseus],b3cc637a-913a-4eb5-bed1-c60a88759bbb_2@MCPsignal.233.286:0.0215996[&&NHX:Sample=rhizpot1:Type=capture:capture_class=c__Verrucomicrobiae:capture_domain=d__Bacteria:capture_family=f__Opitutaceae:capture_genus=g__Opi-474:capture_order=o__Opitutales:capture_phylum=p__Verrucomicrobiota:capture_species=s__Opi-474 sp903830425:heptad=MCP-38H])0.927:0.102028[&&NHX:Sample_counter=rhizpot1--1:Type_counter=GTDB--1||capture--1:capture_class_counter=c__Verrucomicrobiae--1:capture_domain_counter=d__Bacteria--1:capture_family_counter=f__Opitutaceae--1:capture_genus_counter=g__Opi-474--1:capture_order_counter=o__Opitutales--1:capture_phylum_counter=p__Verrucomicrobiota--1:capture_species_counter=s__Opi-474 sp903830425--1:gtdb_class_counter=c__Actinomycetia--1:gtdb_domain_counter=d__Bacteria--1:gtdb_family_counter=f__Geodermatophilaceae--1:gtdb_genus_counter=g__Modestobacter--1:gtdb_order_counter=o__Mycobacteriales--1:gtdb_phylum_counter=p__Actinobacteriota--1:gtdb_species_counter=s__Modestobacter roseus--1:heptad_counter=MCP-38H--2:lbd_counter=:lca_tree=s__Modestobacter roseus:name=N903487:ref_name_counter=])0.934:0.0578092[&&NHX:Sample_counter=rhizpot1--1:Type_counter=GTDB--3||capture--1:capture_class_counter=c__Verrucomicrobiae--1:capture_domain_counter=d__Bacteria--1:capture_family_counter=f__Opitutaceae--1:capture_genus_counter=g__Opi-474--1:capture_order_counter=o__Opitutales--1:capture_phylum_counter=p__Verrucomicrobiota--1:capture_species_counter=s__Opi-474 sp903830425--1:gtdb_class_counter=c__Actinomycetia--3:gtdb_domain_counter=d__Bacteria--3:gtdb_family_counter=f__Geodermatophilaceae--3:gtdb_genus_counter=g__Geodermatophilus--2||g__Modestobacter--1:gtdb_order_counter=o__Mycobacteriales--3:gtdb_phylum_counter=p__Actinobacteriota--3:gtdb_species_counter=s__Geodermatophilus nigrescens--1||s__Geodermatophilus obscurus_B--1||s__Modestobacter roseus--1:heptad_counter=MCP-38H--4:lbd_counter=:lca_tree=f__Geodermatophilaceae:name=N903488:ref_name_counter=],(RS_GCF_008124835.1_protein.faa_NZ_VNHW01000009.1_146@PF00015_full_PFAM.337.514:0.0164771[&&NHX:Type=GTDB:gtdb_class=c__Actinomycetia:gtdb_domain=d__Bacteria:gtdb_family=f__Geodermatophilaceae:gtdb_genus=g__Blastococcus:gtdb_order=o__Mycobacteriales:gtdb_phylum=p__Actinobacteriota:gtdb_species=s__Blastococcus xanthinilyticus:heptad=MCP-38H:species=d__Bacteria_p__Actinobacteriota_c__Actinomycetia_o__Mycobacteriales_f__Geodermatophilaceae_g__Blastococcus_s__Blastococcus xanthinilyticus],RS_GCF_900109665.1_protein.faa_NZ_FOAO01000024.1_54@PF00015_full_PFAM.337.510:0.033824)0.617:0.0413997[&&NHX:Sample_counter=:Type_counter=GTDB--1:capture_class_counter=:capture_domain_counter=:capture_family_counter=:capture_genus_counter=:capture_order_counter=:capture_phylum_counter=:capture_species_counter=:gtdb_class_counter=c__Actinomycetia--1:gtdb_domain_counter=d__Bacteria--1:gtdb_family_counter=f__Geodermatophilaceae--1:gtdb_genus_counter=g__Blastococcus--1:gtdb_order_counter=o__Mycobacteriales--1:gtdb_phylum_counter=p__Actinobacteriota--1:gtdb_species_counter=s__Blastococcus xanthinilyticus--1:heptad_counter=MCP-38H--1:lbd_counter=:lca_tree=s__Blastococcus xanthinilyticus:name=N903491:ref_name_counter=])0.857:0.0330823[&&NHX:Sample_counter=rhizpot1--1:Type_counter=GTDB--4||capture--1:capture_class_counter=c__Verrucomicrobiae--1:capture_domain_counter=d__Bacteria--1:capture_family_counter=f__Opitutaceae--1:capture_genus_counter=g__Opi-474--1:capture_order_counter=o__Opitutales--1:capture_phylum_counter=p__Verrucomicrobiota--1:capture_species_counter=s__Opi-474 sp903830425--1:gtdb_class_counter=c__Actinomycetia--4:gtdb_domain_counter=d__Bacteria--4:gtdb_family_counter=f__Geodermatophilaceae--4:gtdb_genus_counter=g__Blastococcus--1||g__Geodermatophilus--2||g__Modestobacter--1:gtdb_order_counter=o__Mycobacteriales--4:gtdb_phylum_counter=p__Actinobacteriota--4:gtdb_species_counter=s__Blastococcus xanthinilyticus--1||s__Geodermatophilus nigrescens--1||s__Geodermatophilus obscurus_B--1||s__Modestobacter roseus--1:heptad_counter=MCP-38H--5:lbd_counter=:lca_tree=f__Geodermatophilaceae:name=N903492:ref_name_counter=])0.941:0.0543151[&&NHX:Sample_counter=rhizpot1--1||rhiztom1--3||rhiztom3--4:Type_counter=GTDB--6||capture--8:besthit_avg=98.91428571428571:besthit_max=100.0:besthit_min=97.1:besthit_std=1.0334869317486515:besthit_sum=692.4:bitscore_avg=214.14285714285714:bitscore_max=280.0:bitscore_min=152.0:bitscore_std=57.31325783629407:bitscore_sum=1499.0:capture_class_counter=c__Actinomycetia--5||c__Alphaproteobacteria--1||c__Desulfobacteria--1||c__Verrucomicrobiae--1:capture_domain_counter=d__Bacteria--8:capture_family_counter=f__Cellulomonadaceae--1||f__Desulfosarcinaceae--1||f__Geodermatophilaceae--4||f__Magnetospirillaceae--1||f__Opitutaceae--1:capture_genus_counter=g__Cellulosimicrobium--1||g__Desulfatitalea--1||g__Modestobacter--4||g__Opi-474--1||g__Phaeospirillum--1:capture_order_counter=o__Actinomycetales--1||o__Desulfobacterales--1||o__Mycobacteriales--4||o__Opitutales--1||o__Rhodospirillales--1:capture_phylum_counter=p__Actinobacteriota--5||p__Desulfobacterota--1||p__Proteobacteria--1||p__Verrucomicrobiota--1:capture_species_counter=s__Cellulosimicrobium sp001942335--1||s__Desulfatitalea sp000961655--1||s__Modestobacter caceresii--2||s__Modestobacter marinus--2||s__Opi-474 sp903830425--1||s__Phaeospirillum kuznetsovii--1:evalue_avg=7.285714285715772e-49:evalue_max=3.93e-48:evalue_min=2.56e-97:evalue_std=1.4775027193592684e-48:evalue_sum=5.1000000000010405e-48:gapopen_avg=0.14285714285714285:gapopen_max=1.0:gapopen_min=0.0:gapopen_std=0.37796447300922725:gapopen_sum=1.0:gtdb_class_counter=c__Actinomycetia--6:gtdb_domain_counter=d__Bacteria--6:gtdb_family_counter=f__Geodermatophilaceae--6:gtdb_genus_counter=g__Blastococcus--1||g__Geodermatophilus--2||g__Modestobacter--3:gtdb_order_counter=o__Mycobacteriales--6:gtdb_phylum_counter=p__Actinobacteriota--6:gtdb_species_counter=s__Blastococcus xanthinilyticus--1||s__Geodermatophilus nigrescens--1||s__Geodermatophilus obscurus_B--1||s__Modestobacter caceresii--1||s__Modestobacter marinus--1||s__Modestobacter roseus--1:heptad_counter=MCP-38H--14:lbd_counter=:lca_tree=f__Geodermatophilaceae:length_avg=130.57142857142858:length_max=172.0:length_min=88.0:length_std=37.12527056178466:length_sum=914.0:mismatch_avg=1.4285714285714286:mismatch_max=4.0:mismatch_min=0.0:mismatch_std=1.3972762620115438:mismatch_sum=10.0:name=N903493:qcovhsp_avg=99.48571428571428:qcovhsp_max=100.0:qcovhsp_min=99.1:qcovhsp_std=0.37606990231680654:qcovhsp_sum=696.4:qend_avg=131.28571428571428:qend_max=173.0:qend_min=88.0:qend_std=37.49095128923016:qend_sum=919.0:qstart_avg=1.7142857142857142:qstart_max=2.0:qstart_min=1.0:qstart_std=0.48795003647426666:qstart_sum=12.0:ref_name_counter=RS_GCF_000761485.1_protein.faa_NZ_JPMX01000013.1_10@PF00015_full_PFAM.342.519--5||RS_GCF_011758655.1_protein.faa_NZ_JAAMPA010000001.1_1141@PF00015_full_PFAM.346.517--2:scovhsp_avg=74.20000000000002:scovhsp_max=97.2:scovhsp_min=51.5:scovhsp_std=20.222017703483495:scovhsp_sum=519.4000000000001:send_avg=133.57142857142858:send_max=172.0:send_min=93.0:send_std=33.420837526195854:send_sum=935.0:sstart_avg=4.142857142857143:sstart_max=22.0:sstart_min=1.0:sstart_std=7.883074092183656:sstart_sum=29.0])0.979:0.0909548[&&NHX:Sample_counter=rhizpot1--1||rhizpot3--1||rhiztom1--5||rhiztom2--5||rhiztom3--6:Type_counter=GTDB--7||capture--18:besthit_avg=98.91428571428573:besthit_max=100.0:besthit_min=97.1:besthit_std=1.0334869317486515:besthit_sum=692.4000000000001:bitscore_avg=214.14285714285714:bitscore_max=280.0:bitscore_min=152.0:bitscore_std=57.31325783629407:bitscore_sum=1499.0:capture_class_counter=c__Actinomycetia--14||c__Alphaproteobacteria--1||c__Desulfobacteria--1||c__Gammaproteobacteria--1||c__Verrucomicrobiae--1:capture_domain_counter=d__Bacteria--18:capture_family_counter=f__Cellulomonadaceae--1||f__DSM-103792--1||f__Desulfosarcinaceae--1||f__Geodermatophilaceae--12||f__Magnetospirillaceae--1||f__Nocardioidaceae--1||f__Opitutaceae--1:capture_genus_counter=g__Blastococcus--2||g__Cellulosimicrobium--1||g__Desulfatitalea--1||g__Modestobacter--10||g__Nocardioides--1||g__Opi-474--1||g__Permianibacter--1||g__Phaeospirillum--1:capture_order_counter=o__Actinomycetales--1||o__Desulfobacterales--1||o__Enterobacterales--1||o__Mycobacteriales--12||o__Opitutales--1||o__Propionibacteriales--1||o__Rhodospirillales--1:capture_phylum_counter=p__Actinobacteriota--14||p__Desulfobacterota--1||p__Proteobacteria--2||p__Verrucomicrobiota--1:capture_species_counter=s__Blastococcus saxobsidens--1||s__Blastococcus sp004571075--1||s__Cellulosimicrobium sp001942335--1||s__Desulfatitalea sp000961655--1||s__Modestobacter caceresii--8||s__Modestobacter marinus--2||s__Nocardioides lianchengensis--1||s__Opi-474 sp903830425--1||s__Permianibacter aggregans--1||s__Phaeospirillum kuznetsovii--1:evalue_avg=7.285714285715772e-49:evalue_max=3.93e-48:evalue_min=2.56e-97:evalue_std=1.4775027193592684e-48:evalue_sum=5.1000000000010405e-48:gapopen_avg=0.14285714285714285:gapopen_max=1.0:gapopen_min=0.0:gapopen_std=0.37796447300922725:gapopen_sum=1.0:gtdb_class_counter=c__Actinomycetia--7:gtdb_domain_counter=d__Bacteria--7:gtdb_family_counter=f__Geodermatophilaceae--7:gtdb_genus_counter=g__Blastococcus--1||g__Geodermatophilus--3||g__Modestobacter--3:gtdb_order_counter=o__Mycobacteriales--7:gtdb_phylum_counter=p__Actinobacteriota--7:gtdb_species_counter=s__Blastococcus xanthinilyticus--1||s__Geodermatophilus nigrescens--1||s__Geodermatophilus obscurus_B--1||s__Geodermatophilus sp004571065--1||s__Modestobacter caceresii--1||s__Modestobacter marinus--1||s__Modestobacter roseus--1:heptad_counter=MCP-38H--25:lbd_counter=:lca_tree=f__Geodermatophilaceae:length_avg=130.57142857142858:length_max=172.0:length_min=88.0:length_std=37.12527056178466:length_sum=914.0:mismatch_avg=1.4285714285714286:mismatch_max=4.0:mismatch_min=0.0:mismatch_std=1.3972762620115435:mismatch_sum=10.0:name=N903494:qcovhsp_avg=99.48571428571428:qcovhsp_max=100.0:qcovhsp_min=99.1:qcovhsp_std=0.37606990231680654:qcovhsp_sum=696.4:qend_avg=131.28571428571428:qend_max=173.0:qend_min=88.0:qend_std=37.49095128923016:qend_sum=919.0:qstart_avg=1.7142857142857142:qstart_max=2.0:qstart_min=1.0:qstart_std=0.48795003647426666:qstart_sum=12.0:ref_name_counter=RS_GCF_000761485.1_protein.faa_NZ_JPMX01000013.1_10@PF00015_full_PFAM.342.519--5||RS_GCF_011758655.1_protein.faa_NZ_JAAMPA010000001.1_1141@PF00015_full_PFAM.346.517--2:scovhsp_avg=74.2:scovhsp_max=97.2:scovhsp_min=51.5:scovhsp_std=20.2220177034835:scovhsp_sum=519.4:send_avg=133.57142857142858:send_max=172.0:send_min=93.0:send_std=33.420837526195854:send_sum=935.0:sstart_avg=4.142857142857143:sstart_max=22.0:sstart_min=1.0:sstart_std=7.883074092183655:sstart_sum=29.0])0.756:0.032315[&&NHX:Sample_counter=rhizpot1--1||rhizpot3--1||rhiztom1--5||rhiztom2--5||rhiztom3--6:Type_counter=GTDB--10||capture--18:besthit_avg=98.91428571428573:besthit_max=100.0:besthit_min=97.1:besthit_std=1.0334869317486515:besthit_sum=692.4000000000001:bitscore_avg=214.14285714285714:bitscore_max=280.0:bitscore_min=152.0:bitscore_std=57.31325783629407:bitscore_sum=1499.0:capture_class_counter=c__Actinomycetia--14||c__Alphaproteobacteria--1||c__Desulfobacteria--1||c__Gammaproteobacteria--1||c__Verrucomicrobiae--1:capture_domain_counter=d__Bacteria--18:capture_family_counter=f__Cellulomonadaceae--1||f__DSM-103792--1||f__Desulfosarcinaceae--1||f__Geodermatophilaceae--12||f__Magnetospirillaceae--1||f__Nocardioidaceae--1||f__Opitutaceae--1:capture_genus_counter=g__Blastococcus--2||g__Cellulosimicrobium--1||g__Desulfatitalea--1||g__Modestobacter--10||g__Nocardioides--1||g__Opi-474--1||g__Permianibacter--1||g__Phaeospirillum--1:capture_order_counter=o__Actinomycetales--1||o__Desulfobacterales--1||o__Enterobacterales--1||o__Mycobacteriales--12||o__Opitutales--1||o__Propionibacteriales--1||o__Rhodospirillales--1:capture_phylum_counter=p__Actinobacteriota--14||p__Desulfobacterota--1||p__Proteobacteria--2||p__Verrucomicrobiota--1:capture_species_counter=s__Blastococcus saxobsidens--1||s__Blastococcus sp004571075--1||s__Cellulosimicrobium sp001942335--1||s__Desulfatitalea sp000961655--1||s__Modestobacter caceresii--8||s__Modestobacter marinus--2||s__Nocardioides lianchengensis--1||s__Opi-474 sp903830425--1||s__Permianibacter aggregans--1||s__Phaeospirillum kuznetsovii--1:evalue_avg=7.285714285715772e-49:evalue_max=3.93e-48:evalue_min=2.56e-97:evalue_std=1.4775027193592684e-48:evalue_sum=5.1000000000010405e-48:gapopen_avg=0.14285714285714285:gapopen_max=1.0:gapopen_min=0.0:gapopen_std=0.37796447300922725:gapopen_sum=1.0:gtdb_class_counter=c__Actinomycetia--10:gtdb_domain_counter=d__Bacteria--10:gtdb_family_counter=f__Geodermatophilaceae--7||f__Micromonosporaceae--3:gtdb_genus_counter=g__Blastococcus--1||g__Geodermatophilus--3||g__Modestobacter--3||g__Planosporangium--3:gtdb_order_counter=o__Mycobacteriales--10:gtdb_phylum_counter=p__Actinobacteriota--10:gtdb_species_counter=s__Blastococcus xanthinilyticus--1||s__Geodermatophilus nigrescens--1||s__Geodermatophilus obscurus_B--1||s__Geodermatophilus sp004571065--1||s__Modestobacter caceresii--1||s__Modestobacter marinus--1||s__Modestobacter roseus--1||s__Planosporangium flavigriseum--1||s__Planosporangium mesophilum--2:heptad_counter=MCP-38H--28:lbd_counter=:lca_tree=o__Mycobacteriales:length_avg=130.57142857142858:length_max=172.0:length_min=88.0:length_std=37.12527056178466:length_sum=914.0:mismatch_avg=1.4285714285714286:mismatch_max=4.0:mismatch_min=0.0:mismatch_std=1.3972762620115435:mismatch_sum=10.0:name=N903495:qcovhsp_avg=99.48571428571428:qcovhsp_max=100.0:qcovhsp_min=99.1:qcovhsp_std=0.37606990231680654:qcovhsp_sum=696.4:qend_avg=131.28571428571428:qend_max=173.0:qend_min=88.0:qend_std=37.49095128923016:qend_sum=919.0:qstart_avg=1.7142857142857142:qstart_max=2.0:qstart_min=1.0:qstart_std=0.48795003647426666:qstart_sum=12.0:ref_name_counter=RS_GCF_000761485.1_protein.faa_NZ_JPMX01000013.1_10@PF00015_full_PFAM.342.519--5||RS_GCF_011758655.1_protein.faa_NZ_JAAMPA010000001.1_1141@PF00015_full_PFAM.346.517--2:scovhsp_avg=74.2:scovhsp_max=97.2:scovhsp_min=51.5:scovhsp_std=20.2220177034835:scovhsp_sum=519.4:send_avg=133.57142857142858:send_max=172.0:send_min=93.0:send_std=33.420837526195854:send_sum=935.0:sstart_avg=4.142857142857143:sstart_max=22.0:sstart_min=1.0:sstart_std=7.883074092183655:sstart_sum=29.0],(((39f89672-e083-49bd-97e5-6ba94d87600d_2@MCPsignal.297.390:5e-09[&&NHX:Sample=rhizpot3:Type=capture:besthit=93.5:bitscore=151.0:capture_class=c__Alphaproteobacteria:capture_domain=d__Bacteria:capture_family=f__JAFLCR01:capture_genus=g__JAFLCR01:capture_order=o__Rickettsiales:capture_phylum=p__Proteobacteria:capture_species=s__JAFLCR01 sp017302755:evalue=1.29e-47:gapopen=0.0:heptad=MCP-38H:length=93.0:mismatch=6.0:qcovhsp=100.0:qend=93.0:qstart=1.0:ref_name=RS_GCF_014647515.1_protein.faa_NZ_BMPI01000013.1_26@PF00015_full_PFAM.317.503:scovhsp=50.0:send=93.0:sstart=1.0],RS_GCF_013409425.1_protein.faa_NZ_JACCAC010000001.1_931@PF00015_full_PFAM.377.542:0.169384)0.864:0.0390037[&&NHX:Sample_counter=rhizpot3--1:Type_counter=capture--1:besthit_avg=93.5:besthit_max=93.5:besthit_min=93.5:besthit_std=0:besthit_sum=93.5:bitscore_avg=151.0:bitscore_max=151.0:bitscore_min=151.0:bitscore_std=0:bitscore_sum=151.0:capture_class_counter=c__Alphaproteobacteria--1:capture_domain_counter=d__Bacteria--1:capture_family_counter=f__JAFLCR01--1:capture_genus_counter=g__JAFLCR01--1:capture_order_counter=o__Rickettsiales--1:capture_phylum_counter=p__Proteobacteria--1:capture_species_counter=s__JAFLCR01 sp017302755--1:evalue_avg=1.29e-47:evalue_max=1.29e-47:evalue_min=1.29e-47:evalue_std=0:evalue_sum=1.29e-47:gapopen_avg=0.0:gapopen_max=0.0:gapopen_min=0.0:gapopen_std=0:gapopen_sum=0.0:gtdb_class_counter=:gtdb_domain_counter=:gtdb_family_counter=:gtdb_genus_counter=:gtdb_order_counter=:gtdb_phylum_counter=:gtdb_species_counter=:heptad_counter=MCP-38H--1:lbd_counter=:length_avg=93.0:length_max=93.0:length_min=93.0:length_std=0:length_sum=93.0:mismatch_avg=6.0:mismatch_max=6.0:mismatch_min=6.0:mismatch_std=0:mismatch_sum=6.0:name=N903498:qcovhsp_avg=100.0:qcovhsp_max=100.0:qcovhsp_min=100.0:qcovhsp_std=0:qcovhsp_sum=100.0:qend_avg=93.0:qend_max=93.0:qend_min=93.0:qend_std=0:qend_sum=93.0:qstart_avg=1.0:qstart_max=1.0:qstart_min=1.0:qstart_std=0:qstart_sum=1.0:ref_name_counter=RS_GCF_014647515.1_protein.faa_NZ_BMPI01000013.1_26@PF00015_full_PFAM.317.503--1:scovhsp_avg=50.0:scovhsp_max=50.0:scovhsp_min=50.0:scovhsp_std=0:scovhsp_sum=50.0:send_avg=93.0:send_max=93.0:send_min=93.0:send_std=0:send_sum=93.0:sstart_avg=1.0:sstart_max=1.0:sstart_min=1.0:sstart_std=0:sstart_sum=1.0],(7d0f03e2-fd3d-4485-989c-bf5514ca98c9_3@MCPsignal.539.629:5e-09[&&NHX:Sample=rhizpot3:Type=capture:capture_class=c__Actinomycetia:capture_domain=d__Bacteria:capture_family=f__Micromonosporaceae:capture_genus=g__Dactylosporangium:capture_order=o__Mycobacteriales:capture_phylum=p__Actinobacteriota:capture_species=s__Dactylosporangium aurantiacum:heptad=MCP-38H],0ccc610a-17ff-49d1-8cc3-5d0d1bda5c96_2@MCPsignal.181.263:5e-09[&&NHX:Sample=rhizpot1:Type=capture:capture_class=c__Actinomycetia:capture_domain=d__Bacteria:capture_family=f__Micromonosporaceae:capture_genus=g__Dactylosporangium:capture_order=o__Mycobacteriales:capture_phylum=p__Actinobacteriota:capture_species=s__Dactylosporangium siamense:heptad=MCP-38H])0:5e-09[&&NHX:Sample_counter=rhizpot1--1||rhizpot3--1:Type_counter=capture--2:capture_class_counter=c__Actinomycetia--2:capture_domain_counter=d__Bacteria--2:capture_family_counter=f__Micromonosporaceae--2:capture_genus_counter=g__Dactylosporangium--2:capture_order_counter=o__Mycobacteriales--2:capture_phylum_counter=p__Actinobacteriota--2:capture_species_counter=s__Dactylosporangium aurantiacum--1||s__Dactylosporangium siamense--1:gtdb_class_counter=:gtdb_domain_counter=:gtdb_family_counter=:gtdb_genus_counter=:gtdb_order_counter=:gtdb_phylum_counter=:gtdb_species_counter=:heptad_counter=MCP-38H--2:lbd_counter=:name=N903501:ref_name_counter=])0.871:0.0433828[&&NHX:Sample_counter=rhizpot1--1||rhizpot3--2:Type_counter=capture--3:besthit_avg=93.5:besthit_max=93.5:besthit_min=93.5:besthit_std=0:besthit_sum=93.5:bitscore_avg=151.0:bitscore_max=151.0:bitscore_min=151.0:bitscore_std=0:bitscore_sum=151.0:capture_class_counter=c__Actinomycetia--2||c__Alphaproteobacteria--1:capture_domain_counter=d__Bacteria--3:capture_family_counter=f__JAFLCR01--1||f__Micromonosporaceae--2:capture_genus_counter=g__Dactylosporangium--2||g__JAFLCR01--1:capture_order_counter=o__Mycobacteriales--2||o__Rickettsiales--1:capture_phylum_counter=p__Actinobacteriota--2||p__Proteobacteria--1:capture_species_counter=s__Dactylosporangium aurantiacum--1||s__Dactylosporangium siamense--1||s__JAFLCR01 sp017302755--1:evalue_avg=1.29e-47:evalue_max=1.29e-47:evalue_min=1.29e-47:evalue_std=0:evalue_sum=1.29e-47:gapopen_avg=0.0:gapopen_max=0.0:gapopen_min=0.0:gapopen_std=0:gapopen_sum=0.0:gtdb_class_counter=:gtdb_domain_counter=:gtdb_family_counter=:gtdb_genus_counter=:gtdb_order_counter=:gtdb_phylum_counter=:gtdb_species_counter=:heptad_counter=MCP-38H--3:lbd_counter=:length_avg=93.0:length_max=93.0:length_min=93.0:length_std=0:length_sum=93.0:mismatch_avg=6.0:mismatch_max=6.0:mismatch_min=6.0:mismatch_std=0:mismatch_sum=6.0:name=N903502:qcovhsp_avg=100.0:qcovhsp_max=100.0:qcovhsp_min=100.0:qcovhsp_std=0:qcovhsp_sum=100.0:qend_avg=93.0:qend_max=93.0:qend_min=93.0:qend_std=0:qend_sum=93.0:qstart_avg=1.0:qstart_max=1.0:qstart_min=1.0:qstart_std=0:qstart_sum=1.0:ref_name_counter=RS_GCF_014647515.1_protein.faa_NZ_BMPI01000013.1_26@PF00015_full_PFAM.317.503--1:scovhsp_avg=50.0:scovhsp_max=50.0:scovhsp_min=50.0:scovhsp_std=0:scovhsp_sum=50.0:send_avg=93.0:send_max=93.0:send_min=93.0:send_std=0:send_sum=93.0:sstart_avg=1.0:sstart_max=1.0:sstart_min=1.0:sstart_std=0:sstart_sum=1.0],(((RS_GCF_900111175.1_protein.faa_NZ_FOGI01000015.1_135@PF00015_full_PFAM.339.501:0.0752054[&&NHX:Type=GTDB:gtdb_class=c__Actinomycetia:gtdb_domain=d__Bacteria:gtdb_family=f__Pseudonocardiaceae:gtdb_genus=g__Actinokineospora:gtdb_order=o__Mycobacteriales:gtdb_phylum=p__Actinobacteriota:gtdb_species=s__Actinokineospora terrae:heptad=MCP-38H:species=d__Bacteria_p__Actinobacteriota_c__Actinomycetia_o__Mycobacteriales_f__Pseudonocardiaceae_g__Actinokineospora_s__Actinokineospora terrae],RS_GCF_016907695.1_protein.faa_NZ_JAFBCK010000001.1_4673@PF00015_full_PFAM.340.507:0.0694759[&&NHX:Type=GTDB:gtdb_class=c__Actinomycetia:gtdb_domain=d__Bacteria:gtdb_family=f__Pseudonocardiaceae:gtdb_genus=g__Actinokineospora:gtdb_order=o__Mycobacteriales:gtdb_phylum=p__Actinobacteriota:gtdb_species=s__Actinokineospora baliensis:heptad=MCP-38H:species=d__Bacteria_p__Actinobacteriota_c__Actinomycetia_o__Mycobacteriales_f__Pseudonocardiaceae_g__Actinokineospora_s__Actinokineospora baliensis])0.899:0.0379459[&&NHX:Sample_counter=:Type_counter=GTDB--2:capture_class_counter=:capture_domain_counter=:capture_family_counter=:capture_genus_counter=:capture_order_counter=:capture_phylum_counter=:capture_species_counter=:evoltype=D:gtdb_class_counter=c__Actinomycetia--2:gtdb_domain_counter=d__Bacteria--2:gtdb_family_counter=f__Pseudonocardiaceae--2:gtdb_genus_counter=g__Actinokineospora--2:gtdb_order_counter=o__Mycobacteriales--2:gtdb_phylum_counter=p__Actinobacteriota--2:gtdb_species_counter=s__Actinokineospora baliensis--1||s__Actinokineospora terrae--1:heptad_counter=MCP-38H--2:lbd_counter=:lca=d__Bacteria:lca_tree=g__Actinokineospora:name=N903505:ref_name_counter=],RS_GCF_000482865.1_protein.faa_NZ_AXWW01000005.1_74@PF00015_full_PFAM.334.500:0.0427049[&&NHX:Type=GTDB:gtdb_class=c__Actinomycetia:gtdb_domain=d__Bacteria:gtdb_family=f__Pseudonocardiaceae:gtdb_genus=g__Actinokineospora:gtdb_order=o__Mycobacteriales:gtdb_phylum=p__Actinobacteriota:gtdb_species=s__Actinokineospora inagensis:heptad=MCP-38H:species=d__Bacteria_p__Actinobacteriota_c__Actinomycetia_o__Mycobacteriales_f__Pseudonocardiaceae_g__Actinokineospora_s__Actinokineospora inagensis])0.313:0.0177267[&&NHX:Sample_counter=:Type_counter=GTDB--3:capture_class_counter=:capture_domain_counter=:capture_family_counter=:capture_genus_counter=:capture_order_counter=:capture_phylum_counter=:capture_species_counter=:evoltype=D:gtdb_class_counter=c__Actinomycetia--3:gtdb_domain_counter=d__Bacteria--3:gtdb_family_counter=f__Pseudonocardiaceae--3:gtdb_genus_counter=g__Actinokineospora--3:gtdb_order_counter=o__Mycobacteriales--3:gtdb_phylum_counter=p__Actinobacteriota--3:gtdb_species_counter=s__Actinokineospora baliensis--1||s__Actinokineospora inagensis--1||s__Actinokineospora terrae--1:heptad_counter=MCP-38H--3:lbd_counter=:lca=d__Bacteria:lca_tree=g__Actinokineospora:name=N903507:ref_name_counter=],(RS_GCF_002934265.1_protein.faa_NZ_PTIX01000015.1_149@PF00015_full_PFAM.337.503:0.0349575[&&NHX:Type=GTDB:gtdb_class=c__Actinomycetia:gtdb_domain=d__Bacteria:gtdb_family=f__Pseudonocardiaceae:gtdb_genus=g__Actinokineospora:gtdb_order=o__Mycobacteriales:gtdb_phylum=p__Actinobacteriota:gtdb_species=s__Actinokineospora auranticolor:heptad=MCP-38H:species=d__Bacteria_p__Actinobacteriota_c__Actinomycetia_o__Mycobacteriales_f__Pseudonocardiaceae_g__Actinokineospora_s__Actinokineospora auranticolor],RS_GCF_000374445.1_protein.faa_NZ_KB894403.1_219@PF00015_full_PFAM.337.500:0.0677377[&&NHX:Type=GTDB:gtdb_class=c__Actinomycetia:gtdb_domain=d__Bacteria:gtdb_family=f__Pseudonocardiaceae:gtdb_genus=g__Actinokineospora:gtdb_order=o__Mycobacteriales:gtdb_phylum=p__Actinobacteriota:gtdb_species=s__Actinokineospora enzanensis:heptad=MCP-38H:species=d__Bacteria_p__Actinobacteriota_c__Actinomycetia_o__Mycobacteriales_f__Pseudonocardiaceae_g__Actinokineospora_s__Actinokineospora enzanensis])0.886:0.034505[&&NHX:Sample_counter=:Type_counter=GTDB--2:capture_class_counter=:capture_domain_counter=:capture_family_counter=:capture_genus_counter=:capture_order_counter=:capture_phylum_counter=:capture_species_counter=:evoltype=D:gtdb_class_counter=c__Actinomycetia--2:gtdb_domain_counter=d__Bacteria--2:gtdb_family_counter=f__Pseudonocardiaceae--2:gtdb_genus_counter=g__Actinokineospora--2:gtdb_order_counter=o__Mycobacteriales--2:gtdb_phylum_counter=p__Actinobacteriota--2:gtdb_species_counter=s__Actinokineospora auranticolor--1||s__Actinokineospora enzanensis--1:heptad_counter=MCP-38H--2:lbd_counter=:lca=d__Bacteria:lca_tree=g__Actinokineospora:name=N903510:ref_name_counter=])1:0.187398[&&NHX:Sample_counter=:Type_counter=GTDB--5:capture_class_counter=:capture_domain_counter=:capture_family_counter=:capture_genus_counter=:capture_order_counter=:capture_phylum_counter=:capture_species_counter=:evoltype=D:gtdb_class_counter=c__Actinomycetia--5:gtdb_domain_counter=d__Bacteria--5:gtdb_family_counter=f__Pseudonocardiaceae--5:gtdb_genus_counter=g__Actinokineospora--5:gtdb_order_counter=o__Mycobacteriales--5:gtdb_phylum_counter=p__Actinobacteriota--5:gtdb_species_counter=s__Actinokineospora auranticolor--1||s__Actinokineospora baliensis--1||s__Actinokineospora enzanensis--1||s__Actinokineospora inagensis--1||s__Actinokineospora terrae--1:heptad_counter=MCP-38H--5:lbd_counter=:lca=d__Bacteria:lca_tree=g__Actinokineospora:name=N903511:ref_name_counter=])0.667:0.0110558[&&NHX:Sample_counter=rhizpot1--1||rhizpot3--2:Type_counter=GTDB--5||capture--3:besthit_avg=93.5:besthit_max=93.5:besthit_min=93.5:besthit_std=0:besthit_sum=93.5:bitscore_avg=151.0:bitscore_max=151.0:bitscore_min=151.0:bitscore_std=0:bitscore_sum=151.0:capture_class_counter=c__Actinomycetia--2||c__Alphaproteobacteria--1:capture_domain_counter=d__Bacteria--3:capture_family_counter=f__JAFLCR01--1||f__Micromonosporaceae--2:capture_genus_counter=g__Dactylosporangium--2||g__JAFLCR01--1:capture_order_counter=o__Mycobacteriales--2||o__Rickettsiales--1:capture_phylum_counter=p__Actinobacteriota--2||p__Proteobacteria--1:capture_species_counter=s__Dactylosporangium aurantiacum--1||s__Dactylosporangium siamense--1||s__JAFLCR01 sp017302755--1:evalue_avg=1.29e-47:evalue_max=1.29e-47:evalue_min=1.29e-47:evalue_std=0:evalue_sum=1.29e-47:gapopen_avg=0.0:gapopen_max=0.0:gapopen_min=0.0:gapopen_std=0:gapopen_sum=0.0:gtdb_class_counter=c__Actinomycetia--5:gtdb_domain_counter=d__Bacteria--5:gtdb_family_counter=f__Pseudonocardiaceae--5:gtdb_genus_counter=g__Actinokineospora--5:gtdb_order_counter=o__Mycobacteriales--5:gtdb_phylum_counter=p__Actinobacteriota--5:gtdb_species_counter=s__Actinokineospora auranticolor--1||s__Actinokineospora baliensis--1||s__Actinokineospora enzanensis--1||s__Actinokineospora inagensis--1||s__Actinokineospora terrae--1:heptad_counter=MCP-38H--8:lbd_counter=:lca_tree=g__Actinokineospora:length_avg=93.0:length_max=93.0:length_min=93.0:length_std=0:length_sum=93.0:mismatch_avg=6.0:mismatch_max=6.0:mismatch_min=6.0:mismatch_std=0:mismatch_sum=6.0:name=N903512:qcovhsp_avg=100.0:qcovhsp_max=100.0:qcovhsp_min=100.0:qcovhsp_std=0:qcovhsp_sum=100.0:qend_avg=93.0:qend_max=93.0:qend_min=93.0:qend_std=0:qend_sum=93.0:qstart_avg=1.0:qstart_max=1.0:qstart_min=1.0:qstart_std=0:qstart_sum=1.0:ref_name_counter=RS_GCF_014647515.1_protein.faa_NZ_BMPI01000013.1_26@PF00015_full_PFAM.317.503--1:scovhsp_avg=50.0:scovhsp_max=50.0:scovhsp_min=50.0:scovhsp_std=0:scovhsp_sum=50.0:send_avg=93.0:send_max=93.0:send_min=93.0:send_std=0:send_sum=93.0:sstart_avg=1.0:sstart_max=1.0:sstart_min=1.0:sstart_std=0:sstart_sum=1.0])0.775:0.0185558[&&NHX:Sample_counter=rhizpot1--2||rhizpot3--3||rhiztom1--5||rhiztom2--5||rhiztom3--6:Type_counter=GTDB--15||capture--21:besthit_avg=98.23750000000001:besthit_max=100.0:besthit_min=93.5:besthit_std=2.140051735022178:besthit_sum=785.9000000000001:bitscore_avg=206.25:bitscore_max=280.0:bitscore_min=151.0:bitscore_std=57.56673146382875:bitscore_sum=1650.0:capture_class_counter=c__Actinomycetia--16||c__Alphaproteobacteria--2||c__Desulfobacteria--1||c__Gammaproteobacteria--1||c__Verrucomicrobiae--1:capture_domain_counter=d__Bacteria--21:capture_family_counter=f__Cellulomonadaceae--1||f__DSM-103792--1||f__Desulfosarcinaceae--1||f__Geodermatophilaceae--12||f__JAFLCR01--1||f__Magnetospirillaceae--1||f__Micromonosporaceae--2||f__Nocardioidaceae--1||f__Opitutaceae--1:capture_genus_counter=g__Blastococcus--2||g__Cellulosimicrobium--1||g__Dactylosporangium--2||g__Desulfatitalea--1||g__JAFLCR01--1||g__Modestobacter--10||g__Nocardioides--1||g__Opi-474--1||g__Permianibacter--1||g__Phaeospirillum--1:capture_order_counter=o__Actinomycetales--1||o__Desulfobacterales--1||o__Enterobacterales--1||o__Mycobacteriales--14||o__Opitutales--1||o__Propionibacteriales--1||o__Rhodospirillales--1||o__Rickettsiales--1:capture_phylum_counter=p__Actinobacteriota--16||p__Desulfobacterota--1||p__Proteobacteria--3||p__Verrucomicrobiota--1:capture_species_counter=s__Blastococcus saxobsidens--1||s__Blastococcus sp004571075--1||s__Cellulosimicrobium sp001942335--1||s__Dactylosporangium aurantiacum--1||s__Dactylosporangium siamense--1||s__Desulfatitalea sp000961655--1||s__JAFLCR01 sp017302755--1||s__Modestobacter caceresii--8||s__Modestobacter marinus--2||s__Nocardioides lianchengensis--1||s__Opi-474 sp903830425--1||s__Permianibacter aggregans--1||s__Phaeospirillum kuznetsovii--1:evalue_avg=2.2500000000001297e-48:evalue_max=1.29e-47:evalue_min=2.56e-97:evalue_std=4.515430686624878e-48:evalue_sum=1.8000000000001038e-47:gapopen_avg=0.125:gapopen_max=1.0:gapopen_min=0.0:gapopen_std=0.3535533905932738:gapopen_sum=1.0:gtdb_class_counter=c__Actinomycetia--15:gtdb_domain_counter=d__Bacteria--15:gtdb_family_counter=f__Geodermatophilaceae--7||f__Micromonosporaceae--3||f__Pseudonocardiaceae--5:gtdb_genus_counter=g__Actinokineospora--5||g__Blastococcus--1||g__Geodermatophilus--3||g__Modestobacter--3||g__Planosporangium--3:gtdb_order_counter=o__Mycobacteriales--15:gtdb_phylum_counter=p__Actinobacteriota--15:gtdb_species_counter=s__Actinokineospora auranticolor--1||s__Actinokineospora baliensis--1||s__Actinokineospora enzanensis--1||s__Actinokineospora inagensis--1||s__Actinokineospora terrae--1||s__Blastococcus xanthinilyticus--1||s__Geodermatophilus nigrescens--1||s__Geodermatophilus obscurus_B--1||s__Geodermatophilus sp004571065--1||s__Modestobacter caceresii--1||s__Modestobacter marinus--1||s__Modestobacter roseus--1||s__Planosporangium flavigriseum--1||s__Planosporangium mesophilum--2:heptad_counter=MCP-38H--36:lbd_counter=:lca_tree=o__Mycobacteriales:length_avg=125.875:length_max=172.0:length_min=88.0:length_std=36.848870887915766:length_sum=1007.0:mismatch_avg=2.0:mismatch_max=6.0:mismatch_min=0.0:mismatch_std=2.0701966780270626:mismatch_sum=16.0:name=N903513:qcovhsp_avg=99.55:qcovhsp_max=100.0:qcovhsp_min=99.1:qcovhsp_std=0.39279220242478724:qcovhsp_sum=796.4:qend_avg=126.5:qend_max=173.0:qend_min=88.0:qend_std=37.255872020394314:qend_sum=1012.0:qstart_avg=1.625:qstart_max=2.0:qstart_min=1.0:qstart_std=0.5175491695067657:qstart_sum=13.0:ref_name_counter=RS_GCF_000761485.1_protein.faa_NZ_JPMX01000013.1_10@PF00015_full_PFAM.342.519--5||RS_GCF_011758655.1_protein.faa_NZ_JAAMPA010000001.1_1141@PF00015_full_PFAM.346.517--2||RS_GCF_014647515.1_protein.faa_NZ_BMPI01000013.1_26@PF00015_full_PFAM.317.503--1:scovhsp_avg=71.175:scovhsp_max=97.2:scovhsp_min=50.0:scovhsp_std=20.584373407306536:scovhsp_sum=569.4:send_avg=128.5:send_max=172.0:send_min=93.0:send_std=34.10488025404659:send_sum=1028.0:sstart_avg=3.75:sstart_max=22.0:sstart_min=1.0:sstart_std=7.3824115301167:sstart_sum=30.0],(((a0d968d2-07ef-41c4-ad99-27a22e63da5d_1@MCPsignal.30.91:0.0611764[&&NHX:Sample=rhizpot3:Type=capture:capture_class=c__Alphaproteobacteria:capture_domain=d__Bacteria:capture_family=f__Acetobacteraceae:capture_genus=g__Gluconacetobacter:capture_order=o__Acetobacterales:capture_phylum=p__Proteobacteria:capture_species=s__Gluconacetobacter takamatsuzukensis:heptad=MCP-38H],(((2bd1b86b-599b-55a9-bcee-88ef0745bf65_5@MCPsignal.253.328:0.0716587[&&NHX:Sample=rhizpot1:Type=capture:capture_class=c__Gammaproteobacteria:capture_domain=d__Bacteria:capture_family=f__Rhodocyclaceae:capture_genus=g__Azonexus:capture_order=o__Burkholderiales:capture_phylum=p__Proteobacteria:capture_species=s__Azonexus sp002470165:heptad=MCP-38H],(9203972f-1b4e-4e66-b594-85779f6215b9_5@MCPsignal.295.377:0.0458575[&&NHX:Sample=rhiztom1:Type=capture:capture_class=c__Alphaproteobacteria:capture_domain=d__Bacteria:capture_family=f__Azospirillaceae:capture_genus=g__Azospirillum:capture_order=o__Azospirillales:capture_phylum=p__Proteobacteria:capture_species=s__Azospirillum thermophilum:heptad=MCP-38H],(GB_GCA_903900265.1_protein.faa_CAIUMM010000141.1_3@PF00015_full_PFAM.343.516:0.26144[&&NHX:Type=GTDB:gtdb_class=c__UBA796:gtdb_domain=d__Bacteria:gtdb_family=f__SXON01:gtdb_genus=g__CAIUMM01:gtdb_order=o__UBA796:gtdb_phylum=p__Myxococcota_A:gtdb_species=s__CAIUMM01 sp903900265:heptad=MCP-38H:species=d__Bacteria_p__Myxococcota_A_c__UBA796_o__UBA796_f__SXON01_g__CAIUMM01_s__CAIUMM01 sp903900265],GB_GCA_903921785.1_protein.faa_CAIXRH010000242.1_8@PF00015_full_PFAM.337.520:0.106276[&&NHX:Type=GTDB:gtdb_class=c__UBA796:gtdb_domain=d__Bacteria:gtdb_family=f__SXON01:gtdb_genus=g__SXON01:gtdb_order=o__UBA796:gtdb_phylum=p__Myxococcota_A:gtdb_species=s__SXON01 sp903921785:heptad=MCP-38H:species=d__Bacteria_p__Myxococcota_A_c__UBA796_o__UBA796_f__SXON01_g__SXON01_s__SXON01 sp903921785])0.987:0.206124[&&NHX:Sample_counter=:Type_counter=GTDB--2:capture_class_counter=:capture_domain_counter=:capture_family_counter=:capture_genus_counter=:capture_order_counter=:capture_phylum_counter=:capture_species_counter=:evoltype=D:gtdb_class_counter=c__UBA796--2:gtdb_domain_counter=d__Bacteria--2:gtdb_family_counter=f__SXON01--2:gtdb_genus_counter=g__CAIUMM01--1||g__SXON01--1:gtdb_order_counter=o__UBA796--2:gtdb_phylum_counter=p__Myxococcota_A--2:gtdb_species_counter=s__CAIUMM01 sp903900265--1||s__SXON01 sp903921785--1:heptad_counter=MCP-38H--2:lbd_counter=:lca=d__Bacteria:lca_tree=f__SXON01:name=N903519:ref_name_counter=])0.766:0.0682236[&&NHX:Sample_counter=rhiztom1--1:Type_counter=GTDB--2||capture--1:capture_class_counter=c__Alphaproteobacteria--1:capture_domain_counter=d__Bacteria--1:capture_family_counter=f__Azospirillaceae--1:capture_genus_counter=g__Azospirillum--1:capture_order_counter=o__Azospirillales--1:capture_phylum_counter=p__Proteobacteria--1:capture_species_counter=s__Azospirillum thermophilum--1:gtdb_class_counter=c__UBA796--2:gtdb_domain_counter=d__Bacteria--2:gtdb_family_counter=f__SXON01--2:gtdb_genus_counter=g__CAIUMM01--1||g__SXON01--1:gtdb_order_counter=o__UBA796--2:gtdb_phylum_counter=p__Myxococcota_A--2:gtdb_species_counter=s__CAIUMM01 sp903900265--1||s__SXON01 sp903921785--1:heptad_counter=MCP-38H--3:lbd_counter=:lca_tree=f__SXON01:name=N903520:ref_name_counter=])0.287:0.0531262[&&NHX:Sample_counter=rhizpot1--1||rhiztom1--1:Type_counter=GTDB--2||capture--2:capture_class_counter=c__Alphaproteobacteria--1||c__Gammaproteobacteria--1:capture_domain_counter=d__Bacteria--2:capture_family_counter=f__Azospirillaceae--1||f__Rhodocyclaceae--1:capture_genus_counter=g__Azonexus--1||g__Azospirillum--1:capture_order_counter=o__Azospirillales--1||o__Burkholderiales--1:capture_phylum_counter=p__Proteobacteria--2:capture_species_counter=s__Azonexus sp002470165--1||s__Azospirillum thermophilum--1:gtdb_class_counter=c__UBA796--2:gtdb_domain_counter=d__Bacteria--2:gtdb_family_counter=f__SXON01--2:gtdb_genus_counter=g__CAIUMM01--1||g__SXON01--1:gtdb_order_counter=o__UBA796--2:gtdb_phylum_counter=p__Myxococcota_A--2:gtdb_species_counter=s__CAIUMM01 sp903900265--1||s__SXON01 sp903921785--1:heptad_counter=MCP-38H--4:lbd_counter=:lca_tree=f__SXON01:name=N903521:ref_name_counter=],3c10f3a4-a491-4f9a-a3df-cdeaad2fda8b_1@MCPsignal.413.492:0.00150061[&&NHX:Sample=rhizpot3:Type=capture:capture_class=c__Actinomycetia:capture_domain=d__Bacteria:capture_family=f__Geodermatophilaceae:capture_genus=g__Blastococcus:capture_order=o__Mycobacteriales:capture_phylum=p__Actinobacteriota:capture_species=s__Blastococcus xanthinilyticus:heptad=MCP-38H])0:0.0243695[&&NHX:Sample_counter=rhizpot1--1||rhizpot3--1||rhiztom1--1:Type_counter=GTDB--2||capture--3:capture_class_counter=c__Actinomycetia--1||c__Alphaproteobacteria--1||c__Gammaproteobacteria--1:capture_domain_counter=d__Bacteria--3:capture_family_counter=f__Azospirillaceae--1||f__Geodermatophilaceae--1||f__Rhodocyclaceae--1:capture_genus_counter=g__Azonexus--1||g__Azospirillum--1||g__Blastococcus--1:capture_order_counter=o__Azospirillales--1||o__Burkholderiales--1||o__Mycobacteriales--1:capture_phylum_counter=p__Actinobacteriota--1||p__Proteobacteria--2:capture_species_counter=s__Azonexus sp002470165--1||s__Azospirillum thermophilum--1||s__Blastococcus xanthinilyticus--1:gtdb_class_counter=c__UBA796--2:gtdb_domain_counter=d__Bacteria--2:gtdb_family_counter=f__SXON01--2:gtdb_genus_counter=g__CAIUMM01--1||g__SXON01--1:gtdb_order_counter=o__UBA796--2:gtdb_phylum_counter=p__Myxococcota_A--2:gtdb_species_counter=s__CAIUMM01 sp903900265--1||s__SXON01 sp903921785--1:heptad_counter=MCP-38H--5:lbd_counter=:lca_tree=f__SXON01:name=N903523:ref_name_counter=],41450134-72e6-4d0d-9407-45b8117ee5a9_2@MCPsignal.223.294:0.0752293[&&NHX:Sample=rhizpot2:Type=capture:capture_class=c__Desulfovibrionia:capture_domain=d__Bacteria:capture_family=f__Desulfovibrionaceae:capture_genus=g__Aminidesulfovibrio:capture_order=o__Desulfovibrionales:capture_phylum=p__Desulfobacterota_I:capture_species=s__Aminidesulfovibrio sp002382645:heptad=MCP-38H])0.89:0.0569513[&&NHX:Sample_counter=rhizpot1--1||rhizpot2--1||rhizpot3--1||rhiztom1--1:Type_counter=GTDB--2||capture--4:capture_class_counter=c__Actinomycetia--1||c__Alphaproteobacteria--1||c__Desulfovibrionia--1||c__Gammaproteobacteria--1:capture_domain_counter=d__Bacteria--4:capture_family_counter=f__Azospirillaceae--1||f__Desulfovibrionaceae--1||f__Geodermatophilaceae--1||f__Rhodocyclaceae--1:capture_genus_counter=g__Aminidesulfovibrio--1||g__Azonexus--1||g__Azospirillum--1||g__Blastococcus--1:capture_order_counter=o__Azospirillales--1||o__Burkholderiales--1||o__Desulfovibrionales--1||o__Mycobacteriales--1:capture_phylum_counter=p__Actinobacteriota--1||p__Desulfobacterota_I--1||p__Proteobacteria--2:capture_species_counter=s__Aminidesulfovibrio sp002382645--1||s__Azonexus sp002470165--1||s__Azospirillum thermophilum--1||s__Blastococcus xanthinilyticus--1:gtdb_class_counter=c__UBA796--2:gtdb_domain_counter=d__Bacteria--2:gtdb_family_counter=f__SXON01--2:gtdb_genus_counter=g__CAIUMM01--1||g__SXON01--1:gtdb_order_counter=o__UBA796--2:gtdb_phylum_counter=p__Myxococcota_A--2:gtdb_species_counter=s__CAIUMM01 sp903900265--1||s__SXON01 sp903921785--1:heptad_counter=MCP-38H--6:lbd_counter=:lca_tree=f__SXON01:name=N903525:ref_name_counter=])0:1.3e-08[&&NHX:Sample_counter=rhizpot1--1||rhizpot2--1||rhizpot3--2||rhiztom1--1:Type_counter=GTDB--2||capture--5:capture_class_counter=c__Actinomycetia--1||c__Alphaproteobacteria--2||c__Desulfovibrionia--1||c__Gammaproteobacteria--1:capture_domain_counter=d__Bacteria--5:capture_family_counter=f__Acetobacteraceae--1||f__Azospirillaceae--1||f__Desulfovibrionaceae--1||f__Geodermatophilaceae--1||f__Rhodocyclaceae--1:capture_genus_counter=g__Aminidesulfovibrio--1||g__Azonexus--1||g__Azospirillum--1||g__Blastococcus--1||g__Gluconacetobacter--1:capture_order_counter=o__Acetobacterales--1||o__Azospirillales--1||o__Burkholderiales--1||o__Desulfovibrionales--1||o__Mycobacteriales--1:capture_phylum_counter=p__Actinobacteriota--1||p__Desulfobacterota_I--1||p__Proteobacteria--3:capture_species_counter=s__Aminidesulfovibrio sp002382645--1||s__Azonexus sp002470165--1||s__Azospirillum thermophilum--1||s__Blastococcus xanthinilyticus--1||s__Gluconacetobacter takamatsuzukensis--1:gtdb_class_counter=c__UBA796--2:gtdb_domain_counter=d__Bacteria--2:gtdb_family_counter=f__SXON01--2:gtdb_genus_counter=g__CAIUMM01--1||g__SXON01--1:gtdb_order_counter=o__UBA796--2:gtdb_phylum_counter=p__Myxococcota_A--2:gtdb_species_counter=s__CAIUMM01 sp903900265--1||s__SXON01 sp903921785--1:heptad_counter=MCP-38H--7:lbd_counter=:lca_tree=f__SXON01:name=N903526:ref_name_counter=],9faa7615-55ac-40ba-a143-32305d1e5839_6@MCPsignal.81.155:5e-09[&&NHX:Sample=rhizpot1:Type=capture:capture_class=c__Desulfovibrionia:capture_domain=d__Bacteria:capture_family=f__Desulfovibrionaceae:capture_genus=g__Aminidesulfovibrio:capture_order=o__Desulfovibrionales:capture_phylum=p__Desulfobacterota_I:capture_species=s__Aminidesulfovibrio sp002382645:heptad=MCP-38H])0.615:0.0107468[&&NHX:Sample_counter=rhizpot1--2||rhizpot2--1||rhizpot3--2||rhiztom1--1:Type_counter=GTDB--2||capture--6:capture_class_counter=c__Actinomycetia--1||c__Alphaproteobacteria--2||c__Desulfovibrionia--2||c__Gammaproteobacteria--1:capture_domain_counter=d__Bacteria--6:capture_family_counter=f__Acetobacteraceae--1||f__Azospirillaceae--1||f__Desulfovibrionaceae--2||f__Geodermatophilaceae--1||f__Rhodocyclaceae--1:capture_genus_counter=g__Aminidesulfovibrio--2||g__Azonexus--1||g__Azospirillum--1||g__Blastococcus--1||g__Gluconacetobacter--1:capture_order_counter=o__Acetobacterales--1||o__Azospirillales--1||o__Burkholderiales--1||o__Desulfovibrionales--2||o__Mycobacteriales--1:capture_phylum_counter=p__Actinobacteriota--1||p__Desulfobacterota_I--2||p__Proteobacteria--3:capture_species_counter=s__Aminidesulfovibrio sp002382645--2||s__Azonexus sp002470165--1||s__Azospirillum thermophilum--1||s__Blastococcus xanthinilyticus--1||s__Gluconacetobacter takamatsuzukensis--1:gtdb_class_counter=c__UBA796--2:gtdb_domain_counter=d__Bacteria--2:gtdb_family_counter=f__SXON01--2:gtdb_genus_counter=g__CAIUMM01--1||g__SXON01--1:gtdb_order_counter=o__UBA796--2:gtdb_phylum_counter=p__Myxococcota_A--2:gtdb_species_counter=s__CAIUMM01 sp903900265--1||s__SXON01 sp903921785--1:heptad_counter=MCP-38H--8:lbd_counter=:lca_tree=f__SXON01:name=N903528:ref_name_counter=],((RS_GCF_000585375.1_protein.faa_NZ_KK073874.1_4605@PF00015_full_PFAM.341.522:0.0170709[&&NHX:Type=GTDB:gtdb_class=c__Actinomycetia:gtdb_domain=d__Bacteria:gtdb_family=f__Cryptosporangiaceae:gtdb_genus=g__Cryptosporangium:gtdb_order=o__Mycobacteriales:gtdb_phylum=p__Actinobacteriota:gtdb_species=s__Cryptosporangium arvum:heptad=MCP-38H:species=d__Bacteria_p__Actinobacteriota_c__Actinomycetia_o__Mycobacteriales_f__Cryptosporangiaceae_g__Cryptosporangium_s__Cryptosporangium arvum],(RS_GCF_006912135.1_protein.faa_NZ_VIRS01000020.1_128@PF00015_full_PFAM.329.509:0.0170349[&&NHX:Type=GTDB:gtdb_class=c__Actinomycetia:gtdb_domain=d__Bacteria:gtdb_family=f__Cryptosporangiaceae:gtdb_genus=g__Cryptosporangium:gtdb_order=o__Mycobacteriales:gtdb_phylum=p__Actinobacteriota:gtdb_species=s__Cryptosporangium phraense:heptad=MCP-38H:species=d__Bacteria_p__Actinobacteriota_c__Actinomycetia_o__Mycobacteriales_f__Cryptosporangiaceae_g__Cryptosporangium_s__Cryptosporangium phraense],42e79ef7-0d33-412b-93e2-e5a8aaf00bac_2@MCPsignal.251.395:0.0248551[&&NHX:Sample=rhizpot1:Type=capture:besthit=95.8:bitscore=237.0:capture_class=c__Actinomycetia:capture_domain=d__Bacteria:capture_family=f__Geodermatophilaceae:capture_genus=g__Geodermatophilus:capture_order=o__Mycobacteriales:capture_phylum=p__Actinobacteriota:capture_species=s__Geodermatophilus amargosae:evalue=1.02e-80:gapopen=1.0:heptad=MCP-38H:length=142.0:mismatch=4.0:qcovhsp=98.6:qend=144.0:qstart=3.0:ref_name=RS_GCF_006912135.1_protein.faa_NZ_VIRS01000020.1_128@PF00015_full_PFAM.329.509:scovhsp=77.8:send=167.0:sstart=28.0])0.879:0.0229593[&&NHX:Sample_counter=rhizpot1--1:Type_counter=GTDB--1||capture--1:besthit_avg=95.8:besthit_max=95.8:besthit_min=95.8:besthit_std=0:besthit_sum=95.8:bitscore_avg=237.0:bitscore_max=237.0:bitscore_min=237.0:bitscore_std=0:bitscore_sum=237.0:capture_class_counter=c__Actinomycetia--1:capture_domain_counter=d__Bacteria--1:capture_family_counter=f__Geodermatophilaceae--1:capture_genus_counter=g__Geodermatophilus--1:capture_order_counter=o__Mycobacteriales--1:capture_phylum_counter=p__Actinobacteriota--1:capture_species_counter=s__Geodermatophilus amargosae--1:evalue_avg=1.02e-80:evalue_max=1.02e-80:evalue_min=1.02e-80:evalue_std=0:evalue_sum=1.02e-80:gapopen_avg=1.0:gapopen_max=1.0:gapopen_min=1.0:gapopen_std=0:gapopen_sum=1.0:gtdb_class_counter=c__Actinomycetia--1:gtdb_domain_counter=d__Bacteria--1:gtdb_family_counter=f__Cryptosporangiaceae--1:gtdb_genus_counter=g__Cryptosporangium--1:gtdb_order_counter=o__Mycobacteriales--1:gtdb_phylum_counter=p__Actinobacteriota--1:gtdb_species_counter=s__Cryptosporangium phraense--1:heptad_counter=MCP-38H--2:lbd_counter=:lca_tree=s__Cryptosporangium phraense:length_avg=142.0:length_max=142.0:length_min=142.0:length_std=0:length_sum=142.0:mismatch_avg=4.0:mismatch_max=4.0:mismatch_min=4.0:mismatch_std=0:mismatch_sum=4.0:name=N903532:qcovhsp_avg=98.6:qcovhsp_max=98.6:qcovhsp_min=98.6:qcovhsp_std=0:qcovhsp_sum=98.6:qend_avg=144.0:qend_max=144.0:qend_min=144.0:qend_std=0:qend_sum=144.0:qstart_avg=3.0:qstart_max=3.0:qstart_min=3.0:qstart_std=0:qstart_sum=3.0:ref_name_counter=RS_GCF_006912135.1_protein.faa_NZ_VIRS01000020.1_128@PF00015_full_PFAM.329.509--1:scovhsp_avg=77.8:scovhsp_max=77.8:scovhsp_min=77.8:scovhsp_std=0:scovhsp_sum=77.8:send_avg=167.0:send_max=167.0:send_min=167.0:send_std=0:send_sum=167.0:sstart_avg=28.0:sstart_max=28.0:sstart_min=28.0:sstart_std=0:sstart_sum=28.0])1:0.233253[&&NHX:Sample_counter=rhizpot1--1:Type_counter=GTDB--2||capture--1:besthit_avg=95.8:besthit_max=95.8:besthit_min=95.8:besthit_std=0:besthit_sum=95.8:bitscore_avg=237.0:bitscore_max=237.0:bitscore_min=237.0:bitscore_std=0:bitscore_sum=237.0:capture_class_counter=c__Actinomycetia--1:capture_domain_counter=d__Bacteria--1:capture_family_counter=f__Geodermatophilaceae--1:capture_genus_counter=g__Geodermatophilus--1:capture_order_counter=o__Mycobacteriales--1:capture_phylum_counter=p__Actinobacteriota--1:capture_species_counter=s__Geodermatophilus amargosae--1:evalue_avg=1.02e-80:evalue_max=1.02e-80:evalue_min=1.02e-80:evalue_std=0:evalue_sum=1.02e-80:gapopen_avg=1.0:gapopen_max=1.0:gapopen_min=1.0:gapopen_std=0:gapopen_sum=1.0:gtdb_class_counter=c__Actinomycetia--2:gtdb_domain_counter=d__Bacteria--2:gtdb_family_counter=f__Cryptosporangiaceae--2:gtdb_genus_counter=g__Cryptosporangium--2:gtdb_order_counter=o__Mycobacteriales--2:gtdb_phylum_counter=p__Actinobacteriota--2:gtdb_species_counter=s__Cryptosporangium arvum--1||s__Cryptosporangium phraense--1:heptad_counter=MCP-38H--3:lbd_counter=:lca_tree=g__Cryptosporangium:length_avg=142.0:length_max=142.0:length_min=142.0:length_std=0:length_sum=142.0:mismatch_avg=4.0:mismatch_max=4.0:mismatch_min=4.0:mismatch_std=0:mismatch_sum=4.0:name=N903533:qcovhsp_avg=98.6:qcovhsp_max=98.6:qcovhsp_min=98.6:qcovhsp_std=0:qcovhsp_sum=98.6:qend_avg=144.0:qend_max=144.0:qend_min=144.0:qend_std=0:qend_sum=144.0:qstart_avg=3.0:qstart_max=3.0:qstart_min=3.0:qstart_std=0:qstart_sum=3.0:ref_name_counter=RS_GCF_006912135.1_protein.faa_NZ_VIRS01000020.1_128@PF00015_full_PFAM.329.509--1:scovhsp_avg=77.8:scovhsp_max=77.8:scovhsp_min=77.8:scovhsp_std=0:scovhsp_sum=77.8:send_avg=167.0:send_max=167.0:send_min=167.0:send_std=0:send_sum=167.0:sstart_avg=28.0:sstart_max=28.0:sstart_min=28.0:sstart_std=0:sstart_sum=28.0],(((8a003ff2-f0bd-4959-a907-b06ed850fc04_5@MCPsignal.22.83:0.0196843[&&NHX:Sample=rhizpot1:Type=capture:capture_class=c__Alphaproteobacteria:capture_domain=d__Bacteria:capture_family=f__Rhizobiaceae:capture_genus=g__Rhizobium:capture_order=o__Rhizobiales:capture_phylum=p__Proteobacteria:capture_species=s__Rhizobium leguminosarum_J:heptad=MCP-38H],((976718d4-ffcf-57f2-885a-2e7c1cd6e7e7_4@MCPsignal.30.104:0.881732[&&NHX:Sample=rhiztom2:Type=capture:capture_class=c__Alphaproteobacteria:capture_domain=d__Bacteria:capture_family=f__Xanthobacteraceae:capture_genus=g__Bradyrhizobium:capture_order=o__Rhizobiales:capture_phylum=p__Proteobacteria:capture_species=s__Bradyrhizobium tropiciagri_B:heptad=MCP-38H],28d77f1b-b526-4d28-900e-30559b3891da_3@MCPsignal.59.169:1.3e-08[&&NHX:Sample=rhiztom3:Type=capture:besthit=96.4:bitscore=178.0:capture_class=c__Alphaproteobacteria:capture_domain=d__Bacteria:capture_family=f__Thalassobaculaceae:capture_genus=g__Thalassobaculum:capture_order=o__Thalassobaculales:capture_phylum=p__Proteobacteria:capture_species=s__Thalassobaculum litoreum:evalue=4.67e-58:gapopen=1.0:heptad=MCP-38H:length=111.0:mismatch=3.0:qcovhsp=100.0:qend=110.0:qstart=1.0:ref_name=RS_GCF_003319105.1_protein.faa_NZ_QOHH01000008.1_29@PF00015_full_PFAM.347.525:scovhsp=62.4:send=155.0:sstart=45.0])0.686:0.0204867[&&NHX:Sample_counter=rhiztom2--1||rhiztom3--1:Type_counter=capture--2:besthit_avg=96.4:besthit_max=96.4:besthit_min=96.4:besthit_std=0:besthit_sum=96.4:bitscore_avg=178.0:bitscore_max=178.0:bitscore_min=178.0:bitscore_std=0:bitscore_sum=178.0:capture_class_counter=c__Alphaproteobacteria--2:capture_domain_counter=d__Bacteria--2:capture_family_counter=f__Thalassobaculaceae--1||f__Xanthobacteraceae--1:capture_genus_counter=g__Bradyrhizobium--1||g__Thalassobaculum--1:capture_order_counter=o__Rhizobiales--1||o__Thalassobaculales--1:capture_phylum_counter=p__Proteobacteria--2:capture_species_counter=s__Bradyrhizobium tropiciagri_B--1||s__Thalassobaculum litoreum--1:evalue_avg=4.67e-58:evalue_max=4.67e-58:evalue_min=4.67e-58:evalue_std=0:evalue_sum=4.67e-58:gapopen_avg=1.0:gapopen_max=1.0:gapopen_min=1.0:gapopen_std=0:gapopen_sum=1.0:gtdb_class_counter=:gtdb_domain_counter=:gtdb_family_counter=:gtdb_genus_counter=:gtdb_order_counter=:gtdb_phylum_counter=:gtdb_species_counter=:heptad_counter=MCP-38H--2:lbd_counter=:length_avg=111.0:length_max=111.0:length_min=111.0:length_std=0:length_sum=111.0:mismatch_avg=3.0:mismatch_max=3.0:mismatch_min=3.0:mismatch_std=0:mismatch_sum=3.0:name=N903537:qcovhsp_avg=100.0:qcovhsp_max=100.0:qcovhsp_min=100.0:qcovhsp_std=0:qcovhsp_sum=100.0:qend_avg=110.0:qend_max=110.0:qend_min=110.0:qend_std=0:qend_sum=110.0:qstart_avg=1.0:qstart_max=1.0:qstart_min=1.0:qstart_std=0:qstart_sum=1.0:ref_name_counter=RS_GCF_003319105.1_protein.faa_NZ_QOHH01000008.1_29@PF00015_full_PFAM.347.525--1:scovhsp_avg=62.4:scovhsp_max=62.4:scovhsp_min=62.4:scovhsp_std=0:scovhsp_sum=62.4:send_avg=155.0:send_max=155.0:send_min=155.0:send_std=0:send_sum=155.0:sstart_avg=45.0:sstart_max=45.0:sstart_min=45.0:sstart_std=0:sstart_sum=45.0],c7510b15-cac2-4902-b5e4-629aebc1eb2f_3@MCPsignal.22.76:5e-09[&&NHX:Sample=rhizpot1:Type=capture:capture_class=c__Alphaproteobacteria:capture_domain=d__Bacteria:capture_family=f__Rhizobiaceae:capture_genus=g__Rhizobium:capture_order=o__Rhizobiales:capture_phylum=p__Proteobacteria:capture_species=s__Rhizobium leguminosarum_J:heptad=MCP-38H])0:1.8e-08[&&NHX:Sample_counter=rhizpot1--1||rhiztom2--1||rhiztom3--1:Type_counter=capture--3:besthit_avg=96.4:besthit_max=96.4:besthit_min=96.4:besthit_std=0:besthit_sum=96.4:bitscore_avg=178.0:bitscore_max=178.0:bitscore_min=178.0:bitscore_std=0:bitscore_sum=178.0:capture_class_counter=c__Alphaproteobacteria--3:capture_domain_counter=d__Bacteria--3:capture_family_counter=f__Rhizobiaceae--1||f__Thalassobaculaceae--1||f__Xanthobacteraceae--1:capture_genus_counter=g__Bradyrhizobium--1||g__Rhizobium--1||g__Thalassobaculum--1:capture_order_counter=o__Rhizobiales--2||o__Thalassobaculales--1:capture_phylum_counter=p__Proteobacteria--3:capture_species_counter=s__Bradyrhizobium tropiciagri_B--1||s__Rhizobium leguminosarum_J--1||s__Thalassobaculum litoreum--1:evalue_avg=4.67e-58:evalue_max=4.67e-58:evalue_min=4.67e-58:evalue_std=0:evalue_sum=4.67e-58:gapopen_avg=1.0:gapopen_max=1.0:gapopen_min=1.0:gapopen_std=0:gapopen_sum=1.0:gtdb_class_counter=:gtdb_domain_counter=:gtdb_family_counter=:gtdb_genus_counter=:gtdb_order_counter=:gtdb_phylum_counter=:gtdb_species_counter=:heptad_counter=MCP-38H--3:lbd_counter=:length_avg=111.0:length_max=111.0:length_min=111.0:length_std=0:length_sum=111.0:mismatch_avg=3.0:mismatch_max=3.0:mismatch_min=3.0:mismatch_std=0:mismatch_sum=3.0:name=N903539:qcovhsp_avg=100.0:qcovhsp_max=100.0:qcovhsp_min=100.0:qcovhsp_std=0:qcovhsp_sum=100.0:qend_avg=110.0:qend_max=110.0:qend_min=110.0:qend_std=0:qend_sum=110.0:qstart_avg=1.0:qstart_max=1.0:qstart_min=1.0:qstart_std=0:qstart_sum=1.0:ref_name_counter=RS_GCF_003319105.1_protein.faa_NZ_QOHH01000008.1_29@PF00015_full_PFAM.347.525--1:scovhsp_avg=62.4:scovhsp_max=62.4:scovhsp_min=62.4:scovhsp_std=0:scovhsp_sum=62.4:send_avg=155.0:send_max=155.0:send_min=155.0:send_std=0:send_sum=155.0:sstart_avg=45.0:sstart_max=45.0:sstart_min=45.0:sstart_std=0:sstart_sum=45.0])0:1.8e-08[&&NHX:Sample_counter=rhizpot1--2||rhiztom2--1||rhiztom3--1:Type_counter=capture--4:besthit_avg=96.4:besthit_max=96.4:besthit_min=96.4:besthit_std=0:besthit_sum=96.4:bitscore_avg=178.0:bitscore_max=178.0:bitscore_min=178.0:bitscore_std=0:bitscore_sum=178.0:capture_class_counter=c__Alphaproteobacteria--4:capture_domain_counter=d__Bacteria--4:capture_family_counter=f__Rhizobiaceae--2||f__Thalassobaculaceae--1||f__Xanthobacteraceae--1:capture_genus_counter=g__Bradyrhizobium--1||g__Rhizobium--2||g__Thalassobaculum--1:capture_order_counter=o__Rhizobiales--3||o__Thalassobaculales--1:capture_phylum_counter=p__Proteobacteria--4:capture_species_counter=s__Bradyrhizobium tropiciagri_B--1||s__Rhizobium leguminosarum_J--2||s__Thalassobaculum litoreum--1:evalue_avg=4.67e-58:evalue_max=4.67e-58:evalue_min=4.67e-58:evalue_std=0:evalue_sum=4.67e-58:gapopen_avg=1.0:gapopen_max=1.0:gapopen_min=1.0:gapopen_std=0:gapopen_sum=1.0:gtdb_class_counter=:gtdb_domain_counter=:gtdb_family_counter=:gtdb_genus_counter=:gtdb_order_counter=:gtdb_phylum_counter=:gtdb_species_counter=:heptad_counter=MCP-38H--4:lbd_counter=:length_avg=111.0:length_max=111.0:length_min=111.0:length_std=0:length_sum=111.0:mismatch_avg=3.0:mismatch_max=3.0:mismatch_min=3.0:mismatch_std=0:mismatch_sum=3.0:name=N903540:qcovhsp_avg=100.0:qcovhsp_max=100.0:qcovhsp_min=100.0:qcovhsp_std=0:qcovhsp_sum=100.0:qend_avg=110.0:qend_max=110.0:qend_min=110.0:qend_std=0:qend_sum=110.0:qstart_avg=1.0:qstart_max=1.0:qstart_min=1.0:qstart_std=0:qstart_sum=1.0:ref_name_counter=RS_GCF_003319105.1_protein.faa_NZ_QOHH01000008.1_29@PF00015_full_PFAM.347.525--1:scovhsp_avg=62.4:scovhsp_max=62.4:scovhsp_min=62.4:scovhsp_std=0:scovhsp_sum=62.4:send_avg=155.0:send_max=155.0:send_min=155.0:send_std=0:send_sum=155.0:sstart_avg=45.0:sstart_max=45.0:sstart_min=45.0:sstart_std=0:sstart_sum=45.0],(778f2c7e-1d21-4245-b1df-082b9a985d26_4@MCPsignal.44.131:5e-09[&&NHX:Sample=rhizpot1:Type=capture:besthit=98.9:bitscore=147.0:capture_class=c__Holophagae:capture_domain=d__Bacteria:capture_family=f__Holophagaceae:capture_genus=g__Geothrix:capture_order=o__Holophagales:capture_phylum=p__Acidobacteriota:capture_species=s__Geothrix sp016714685:evalue=1.46e-46:gapopen=0.0:heptad=MCP-38H:length=87.0:mismatch=1.0:qcovhsp=100.0:qend=87.0:qstart=1.0:ref_name=RS_GCF_003319105.1_protein.faa_NZ_QOHH01000008.1_31@PF00015_full_PFAM.344.514:scovhsp=51.2:send=111.0:sstart=25.0],55ecad39-48b7-4c48-8035-fef2733e2cce_6@MCPsignal.23.102:0.0145261[&&NHX:Sample=rhizpot1:Type=capture:capture_class=c__Alphaproteobacteria:capture_domain=d__Bacteria:capture_family=f__UXAT02:capture_genus=g__SSA4:capture_order=o__Rhodospirillales:capture_phylum=p__Proteobacteria:capture_species=s__SSA4 sp016712375:heptad=MCP-38H])0.954:0.0512236[&&NHX:Sample_counter=rhizpot1--2:Type_counter=capture--2:besthit_avg=98.9:besthit_max=98.9:besthit_min=98.9:besthit_std=0:besthit_sum=98.9:bitscore_avg=147.0:bitscore_max=147.0:bitscore_min=147.0:bitscore_std=0:bitscore_sum=147.0:capture_class_counter=c__Alphaproteobacteria--1||c__Holophagae--1:capture_domain_counter=d__Bacteria--2:capture_family_counter=f__Holophagaceae--1||f__UXAT02--1:capture_genus_counter=g__Geothrix--1||g__SSA4--1:capture_order_counter=o__Holophagales--1||o__Rhodospirillales--1:capture_phylum_counter=p__Acidobacteriota--1||p__Proteobacteria--1:capture_species_counter=s__Geothrix sp016714685--1||s__SSA4 sp016712375--1:evalue_avg=1.46e-46:evalue_max=1.46e-46:evalue_min=1.46e-46:evalue_std=0:evalue_sum=1.46e-46:gapopen_avg=0.0:gapopen_max=0.0:gapopen_min=0.0:gapopen_std=0:gapopen_sum=0.0:gtdb_class_counter=:gtdb_domain_counter=:gtdb_family_counter=:gtdb_genus_counter=:gtdb_order_counter=:gtdb_phylum_counter=:gtdb_species_counter=:heptad_counter=MCP-38H--2:lbd_counter=:length_avg=87.0:length_max=87.0:length_min=87.0:length_std=0:length_sum=87.0:mismatch_avg=1.0:mismatch_max=1.0:mismatch_min=1.0:mismatch_std=0:mismatch_sum=1.0:name=N903543:qcovhsp_avg=100.0:qcovhsp_max=100.0:qcovhsp_min=100.0:qcovhsp_std=0:qcovhsp_sum=100.0:qend_avg=87.0:qend_max=87.0:qend_min=87.0:qend_std=0:qend_sum=87.0:qstart_avg=1.0:qstart_max=1.0:qstart_min=1.0:qstart_std=0:qstart_sum=1.0:ref_name_counter=RS_GCF_003319105.1_protein.faa_NZ_QOHH01000008.1_31@PF00015_full_PFAM.344.514--1:scovhsp_avg=51.2:scovhsp_max=51.2:scovhsp_min=51.2:scovhsp_std=0:scovhsp_sum=51.2:send_avg=111.0:send_max=111.0:send_min=111.0:send_std=0:send_sum=111.0:sstart_avg=25.0:sstart_max=25.0:sstart_min=25.0:sstart_std=0:sstart_sum=25.0])0:1e-08[&&NHX:Sample_counter=rhizpot1--4||rhiztom2--1||rhiztom3--1:Type_counter=capture--6:besthit_avg=97.65:besthit_max=98.9:besthit_min=96.4:besthit_std=1.7677669529663689:besthit_sum=195.3:bitscore_avg=162.5:bitscore_max=178.0:bitscore_min=147.0:bitscore_std=21.920310216782973:bitscore_sum=325.0:capture_class_counter=c__Alphaproteobacteria--5||c__Holophagae--1:capture_domain_counter=d__Bacteria--6:capture_family_counter=f__Holophagaceae--1||f__Rhizobiaceae--2||f__Thalassobaculaceae--1||f__UXAT02--1||f__Xanthobacteraceae--1:capture_genus_counter=g__Bradyrhizobium--1||g__Geothrix--1||g__Rhizobium--2||g__SSA4--1||g__Thalassobaculum--1:capture_order_counter=o__Holophagales--1||o__Rhizobiales--3||o__Rhodospirillales--1||o__Thalassobaculales--1:capture_phylum_counter=p__Acidobacteriota--1||p__Proteobacteria--5:capture_species_counter=s__Bradyrhizobium tropiciagri_B--1||s__Geothrix sp016714685--1||s__Rhizobium leguminosarum_J--2||s__SSA4 sp016712375--1||s__Thalassobaculum litoreum--1:evalue_avg=7.30000000002335e-47:evalue_max=1.46e-46:evalue_min=4.67e-58:evalue_std=1.0323759005290573e-46:evalue_sum=1.46000000000467e-46:gapopen_avg=0.5:gapopen_max=1.0:gapopen_min=0.0:gapopen_std=0.7071067811865476:gapopen_sum=1.0:gtdb_class_counter=:gtdb_domain_counter=:gtdb_family_counter=:gtdb_genus_counter=:gtdb_order_counter=:gtdb_phylum_counter=:gtdb_species_counter=:heptad_counter=MCP-38H--6:lbd_counter=:length_avg=99.0:length_max=111.0:length_min=87.0:length_std=16.97056274847714:length_sum=198.0:mismatch_avg=2.0:mismatch_max=3.0:mismatch_min=1.0:mismatch_std=1.4142135623730951:mismatch_sum=4.0:name=N903544:qcovhsp_avg=100.0:qcovhsp_max=100.0:qcovhsp_min=100.0:qcovhsp_std=0.0:qcovhsp_sum=200.0:qend_avg=98.5:qend_max=110.0:qend_min=87.0:qend_std=16.263455967290593:qend_sum=197.0:qstart_avg=1.0:qstart_max=1.0:qstart_min=1.0:qstart_std=0.0:qstart_sum=2.0:ref_name_counter=RS_GCF_003319105.1_protein.faa_NZ_QOHH01000008.1_29@PF00015_full_PFAM.347.525--1||RS_GCF_003319105.1_protein.faa_NZ_QOHH01000008.1_31@PF00015_full_PFAM.344.514--1:scovhsp_avg=56.8:scovhsp_max=62.4:scovhsp_min=51.2:scovhsp_std=7.919595949289329:scovhsp_sum=113.6:send_avg=133.0:send_max=155.0:send_min=111.0:send_std=31.11269837220809:send_sum=266.0:sstart_avg=35.0:sstart_max=45.0:sstart_min=25.0:sstart_std=14.142135623730951:sstart_sum=70.0],d7058d2f-b8dd-42bb-aafa-d14edd0562ab_4@MCPsignal.98.181:0.0354077[&&NHX:Sample=rhizpot1:Type=capture:capture_class=c__Myxococcia:capture_domain=d__Bacteria:capture_family=f__Myxococcaceae:capture_genus=g__JAEUJT01:capture_order=o__Myxococcales:capture_phylum=p__Myxococcota:capture_species=s__JAEUJT01 sp016793525:heptad=MCP-38H])0.764:0.0386499[&&NHX:Sample_counter=rhizpot1--5||rhiztom2--1||rhiztom3--1:Type_counter=capture--7:besthit_avg=97.65:besthit_max=98.9:besthit_min=96.4:besthit_std=1.7677669529663689:besthit_sum=195.3:bitscore_avg=162.5:bitscore_max=178.0:bitscore_min=147.0:bitscore_std=21.920310216782973:bitscore_sum=325.0:capture_class_counter=c__Alphaproteobacteria--5||c__Holophagae--1||c__Myxococcia--1:capture_domain_counter=d__Bacteria--7:capture_family_counter=f__Holophagaceae--1||f__Myxococcaceae--1||f__Rhizobiaceae--2||f__Thalassobaculaceae--1||f__UXAT02--1||f__Xanthobacteraceae--1:capture_genus_counter=g__Bradyrhizobium--1||g__Geothrix--1||g__JAEUJT01--1||g__Rhizobium--2||g__SSA4--1||g__Thalassobaculum--1:capture_order_counter=o__Holophagales--1||o__Myxococcales--1||o__Rhizobiales--3||o__Rhodospirillales--1||o__Thalassobaculales--1:capture_phylum_counter=p__Acidobacteriota--1||p__Myxococcota--1||p__Proteobacteria--5:capture_species_counter=s__Bradyrhizobium tropiciagri_B--1||s__Geothrix sp016714685--1||s__JAEUJT01 sp016793525--1||s__Rhizobium leguminosarum_J--2||s__SSA4 sp016712375--1||s__Thalassobaculum litoreum--1:evalue_avg=7.30000000002335e-47:evalue_max=1.46e-46:evalue_min=4.67e-58:evalue_std=1.0323759005290573e-46:evalue_sum=1.46000000000467e-46:gapopen_avg=0.5:gapopen_max=1.0:gapopen_min=0.0:gapopen_std=0.7071067811865476:gapopen_sum=1.0:gtdb_class_counter=:gtdb_domain_counter=:gtdb_family_counter=:gtdb_genus_counter=:gtdb_order_counter=:gtdb_phylum_counter=:gtdb_species_counter=:heptad_counter=MCP-38H--7:lbd_counter=:length_avg=99.0:length_max=111.0:length_min=87.0:length_std=16.97056274847714:length_sum=198.0:mismatch_avg=2.0:mismatch_max=3.0:mismatch_min=1.0:mismatch_std=1.4142135623730951:mismatch_sum=4.0:name=N903546:qcovhsp_avg=100.0:qcovhsp_max=100.0:qcovhsp_min=100.0:qcovhsp_std=0.0:qcovhsp_sum=200.0:qend_avg=98.5:qend_max=110.0:qend_min=87.0:qend_std=16.263455967290593:qend_sum=197.0:qstart_avg=1.0:qstart_max=1.0:qstart_min=1.0:qstart_std=0.0:qstart_sum=2.0:ref_name_counter=RS_GCF_003319105.1_protein.faa_NZ_QOHH01000008.1_29@PF00015_full_PFAM.347.525--1||RS_GCF_003319105.1_protein.faa_NZ_QOHH01000008.1_31@PF00015_full_PFAM.344.514--1:scovhsp_avg=56.8:scovhsp_max=62.4:scovhsp_min=51.2:scovhsp_std=7.919595949289329:scovhsp_sum=113.6:send_avg=133.0:send_max=155.0:send_min=111.0:send_std=31.11269837220809:send_sum=266.0:sstart_avg=35.0:sstart_max=45.0:sstart_min=25.0:sstart_std=14.142135623730951:sstart_sum=70.0])0:0.00862798[&&NHX:Sample_counter=rhizpot1--6||rhiztom2--1||rhiztom3--1:Type_counter=GTDB--2||capture--8:besthit_avg=97.03333333333335:besthit_max=98.9:besthit_min=95.8:besthit_std=1.6441816606851396:besthit_sum=291.1:bitscore_avg=187.33333333333334:bitscore_max=237.0:bitscore_min=147.0:bitscore_std=45.72016331262754:bitscore_sum=562.0:capture_class_counter=c__Actinomycetia--1||c__Alphaproteobacteria--5||c__Holophagae--1||c__Myxococcia--1:capture_domain_counter=d__Bacteria--8:capture_family_counter=f__Geodermatophilaceae--1||f__Holophagaceae--1||f__Myxococcaceae--1||f__Rhizobiaceae--2||f__Thalassobaculaceae--1||f__UXAT02--1||f__Xanthobacteraceae--1:capture_genus_counter=g__Bradyrhizobium--1||g__Geodermatophilus--1||g__Geothrix--1||g__JAEUJT01--1||g__Rhizobium--2||g__SSA4--1||g__Thalassobaculum--1:capture_order_counter=o__Holophagales--1||o__Mycobacteriales--1||o__Myxococcales--1||o__Rhizobiales--3||o__Rhodospirillales--1||o__Thalassobaculales--1:capture_phylum_counter=p__Acidobacteriota--1||p__Actinobacteriota--1||p__Myxococcota--1||p__Proteobacteria--5:capture_species_counter=s__Bradyrhizobium tropiciagri_B--1||s__Geodermatophilus amargosae--1||s__Geothrix sp016714685--1||s__JAEUJT01 sp016793525--1||s__Rhizobium leguminosarum_J--2||s__SSA4 sp016712375--1||s__Thalassobaculum litoreum--1:evalue_avg=4.866666666682233e-47:evalue_max=1.46e-46:evalue_min=1.02e-80:evalue_std=8.429313930155056e-47:evalue_sum=1.46000000000467e-46:gapopen_avg=0.6666666666666666:gapopen_max=1.0:gapopen_min=0.0:gapopen_std=0.5773502691896258:gapopen_sum=2.0:gtdb_class_counter=c__Actinomycetia--2:gtdb_domain_counter=d__Bacteria--2:gtdb_family_counter=f__Cryptosporangiaceae--2:gtdb_genus_counter=g__Cryptosporangium--2:gtdb_order_counter=o__Mycobacteriales--2:gtdb_phylum_counter=p__Actinobacteriota--2:gtdb_species_counter=s__Cryptosporangium arvum--1||s__Cryptosporangium phraense--1:heptad_counter=MCP-38H--10:lbd_counter=:lca_tree=g__Cryptosporangium:length_avg=113.33333333333333:length_max=142.0:length_min=87.0:length_std=27.57414247684474:length_sum=340.0:mismatch_avg=2.6666666666666665:mismatch_max=4.0:mismatch_min=1.0:mismatch_std=1.5275252316519465:mismatch_sum=8.0:name=N903547:qcovhsp_avg=99.53333333333335:qcovhsp_max=100.0:qcovhsp_min=98.6:qcovhsp_std=0.8082903768654793:qcovhsp_sum=298.6:qend_avg=113.66666666666667:qend_max=144.0:qend_min=87.0:qend_std=28.676354952004157:qend_sum=341.0:qstart_avg=1.6666666666666667:qstart_max=3.0:qstart_min=1.0:qstart_std=1.1547005383792517:qstart_sum=5.0:ref_name_counter=RS_GCF_003319105.1_protein.faa_NZ_QOHH01000008.1_29@PF00015_full_PFAM.347.525--1||RS_GCF_003319105.1_protein.faa_NZ_QOHH01000008.1_31@PF00015_full_PFAM.344.514--1||RS_GCF_006912135.1_protein.faa_NZ_VIRS01000020.1_128@PF00015_full_PFAM.329.509--1:scovhsp_avg=63.79999999999999:scovhsp_max=77.8:scovhsp_min=51.2:scovhsp_std=13.355148819837236:scovhsp_sum=191.39999999999998:send_avg=144.33333333333334:send_max=167.0:send_min=111.0:send_std=29.484459183327974:send_sum=433.0:sstart_avg=32.666666666666664:sstart_max=45.0:sstart_min=25.0:sstart_std=10.785793124908958:sstart_sum=98.0])0.92:0.0298097[&&NHX:Sample_counter=rhizpot1--8||rhizpot2--1||rhizpot3--2||rhiztom1--1||rhiztom2--1||rhiztom3--1:Type_counter=GTDB--4||capture--14:besthit_avg=97.03333333333335:besthit_max=98.9:besthit_min=95.8:besthit_std=1.6441816606851398:besthit_sum=291.1:bitscore_avg=187.33333333333334:bitscore_max=237.0:bitscore_min=147.0:bitscore_std=45.72016331262754:bitscore_sum=562.0:capture_class_counter=c__Actinomycetia--2||c__Alphaproteobacteria--7||c__Desulfovibrionia--2||c__Gammaproteobacteria--1||c__Holophagae--1||c__Myxococcia--1:capture_domain_counter=d__Bacteria--14:capture_family_counter=f__Acetobacteraceae--1||f__Azospirillaceae--1||f__Desulfovibrionaceae--2||f__Geodermatophilaceae--2||f__Holophagaceae--1||f__Myxococcaceae--1||f__Rhizobiaceae--2||f__Rhodocyclaceae--1||f__Thalassobaculaceae--1||f__UXAT02--1||f__Xanthobacteraceae--1:capture_genus_counter=g__Aminidesulfovibrio--2||g__Azonexus--1||g__Azospirillum--1||g__Blastococcus--1||g__Bradyrhizobium--1||g__Geodermatophilus--1||g__Geothrix--1||g__Gluconacetobacter--1||g__JAEUJT01--1||g__Rhizobium--2||g__SSA4--1||g__Thalassobaculum--1:capture_order_counter=o__Acetobacterales--1||o__Azospirillales--1||o__Burkholderiales--1||o__Desulfovibrionales--2||o__Holophagales--1||o__Mycobacteriales--2||o__Myxococcales--1||o__Rhizobiales--3||o__Rhodospirillales--1||o__Thalassobaculales--1:capture_phylum_counter=p__Acidobacteriota--1||p__Actinobacteriota--2||p__Desulfobacterota_I--2||p__Myxococcota--1||p__Proteobacteria--8:capture_species_counter=s__Aminidesulfovibrio sp002382645--2||s__Azonexus sp002470165--1||s__Azospirillum thermophilum--1||s__Blastococcus xanthinilyticus--1||s__Bradyrhizobium tropiciagri_B--1||s__Geodermatophilus amargosae--1||s__Geothrix sp016714685--1||s__Gluconacetobacter takamatsuzukensis--1||s__JAEUJT01 sp016793525--1||s__Rhizobium leguminosarum_J--2||s__SSA4 sp016712375--1||s__Thalassobaculum litoreum--1:evalue_avg=4.866666666682233e-47:evalue_max=1.46e-46:evalue_min=1.02e-80:evalue_std=8.429313930155056e-47:evalue_sum=1.46000000000467e-46:gapopen_avg=0.6666666666666666:gapopen_max=1.0:gapopen_min=0.0:gapopen_std=0.5773502691896258:gapopen_sum=2.0:gtdb_class_counter=c__Actinomycetia--2||c__UBA796--2:gtdb_domain_counter=d__Bacteria--4:gtdb_family_counter=f__Cryptosporangiaceae--2||f__SXON01--2:gtdb_genus_counter=g__CAIUMM01--1||g__Cryptosporangium--2||g__SXON01--1:gtdb_order_counter=o__Mycobacteriales--2||o__UBA796--2:gtdb_phylum_counter=p__Actinobacteriota--2||p__Myxococcota_A--2:gtdb_species_counter=s__CAIUMM01 sp903900265--1||s__Cryptosporangium arvum--1||s__Cryptosporangium phraense--1||s__SXON01 sp903921785--1:heptad_counter=MCP-38H--18:lbd_counter=:lca_tree=d__Bacteria:length_avg=113.33333333333333:length_max=142.0:length_min=87.0:length_std=27.574142476844738:length_sum=340.0:mismatch_avg=2.6666666666666665:mismatch_max=4.0:mismatch_min=1.0:mismatch_std=1.5275252316519468:mismatch_sum=8.0:name=N903548:qcovhsp_avg=99.53333333333335:qcovhsp_max=100.0:qcovhsp_min=98.6:qcovhsp_std=0.8082903768654793:qcovhsp_sum=298.6:qend_avg=113.66666666666667:qend_max=144.0:qend_min=87.0:qend_std=28.676354952004157:qend_sum=341.0:qstart_avg=1.6666666666666667:qstart_max=3.0:qstart_min=1.0:qstart_std=1.1547005383792517:qstart_sum=5.0:ref_name_counter=RS_GCF_003319105.1_protein.faa_NZ_QOHH01000008.1_29@PF00015_full_PFAM.347.525--1||RS_GCF_003319105.1_protein.faa_NZ_QOHH01000008.1_31@PF00015_full_PFAM.344.514--1||RS_GCF_006912135.1_protein.faa_NZ_VIRS01000020.1_128@PF00015_full_PFAM.329.509--1:scovhsp_avg=63.800000000000004:scovhsp_max=77.8:scovhsp_min=51.2:scovhsp_std=13.355148819837238:scovhsp_sum=191.4:send_avg=144.33333333333334:send_max=167.0:send_min=111.0:send_std=29.484459183327974:send_sum=433.0:sstart_avg=32.666666666666664:sstart_max=45.0:sstart_min=25.0:sstart_std=10.785793124908958:sstart_sum=98.0])0.889:0.0222538[&&NHX:Sample_counter=rhizpot1--10||rhizpot2--1||rhizpot3--5||rhiztom1--6||rhiztom2--6||rhiztom3--7:Type_counter=GTDB--19||capture--35:besthit_avg=97.9090909090909:besthit_max=100.0:besthit_min=93.5:besthit_std=2.015665917484615:besthit_sum=1077.0:bitscore_avg=201.0909090909091:bitscore_max=280.0:bitscore_min=147.0:bitscore_std=53.06496875614749:bitscore_sum=2212.0:capture_class_counter=c__Actinomycetia--18||c__Alphaproteobacteria--9||c__Desulfobacteria--1||c__Desulfovibrionia--2||c__Gammaproteobacteria--2||c__Holophagae--1||c__Myxococcia--1||c__Verrucomicrobiae--1:capture_domain_counter=d__Bacteria--35:capture_family_counter=f__Acetobacteraceae--1||f__Azospirillaceae--1||f__Cellulomonadaceae--1||f__DSM-103792--1||f__Desulfosarcinaceae--1||f__Desulfovibrionaceae--2||f__Geodermatophilaceae--14||f__Holophagaceae--1||f__JAFLCR01--1||f__Magnetospirillaceae--1||f__Micromonosporaceae--2||f__Myxococcaceae--1||f__Nocardioidaceae--1||f__Opitutaceae--1||f__Rhizobiaceae--2||f__Rhodocyclaceae--1||f__Thalassobaculaceae--1||f__UXAT02--1||f__Xanthobacteraceae--1:capture_genus_counter=g__Aminidesulfovibrio--2||g__Azonexus--1||g__Azospirillum--1||g__Blastococcus--3||g__Bradyrhizobium--1||g__Cellulosimicrobium--1||g__Dactylosporangium--2||g__Desulfatitalea--1||g__Geodermatophilus--1||g__Geothrix--1||g__Gluconacetobacter--1||g__JAEUJT01--1||g__JAFLCR01--1||g__Modestobacter--10||g__Nocardioides--1||g__Opi-474--1||g__Permianibacter--1||g__Phaeospirillum--1||g__Rhizobium--2||g__SSA4--1||g__Thalassobaculum--1:capture_order_counter=o__Acetobacterales--1||o__Actinomycetales--1||o__Azospirillales--1||o__Burkholderiales--1||o__Desulfobacterales--1||o__Desulfovibrionales--2||o__Enterobacterales--1||o__Holophagales--1||o__Mycobacteriales--16||o__Myxococcales--1||o__Opitutales--1||o__Propionibacteriales--1||o__Rhizobiales--3||o__Rhodospirillales--2||o__Rickettsiales--1||o__Thalassobaculales--1:capture_phylum_counter=p__Acidobacteriota--1||p__Actinobacteriota--18||p__Desulfobacterota--1||p__Desulfobacterota_I--2||p__Myxococcota--1||p__Proteobacteria--11||p__Verrucomicrobiota--1:capture_species_counter=s__Aminidesulfovibrio sp002382645--2||s__Azonexus sp002470165--1||s__Azospirillum thermophilum--1||s__Blastococcus saxobsidens--1||s__Blastococcus sp004571075--1||s__Blastococcus xanthinilyticus--1||s__Bradyrhizobium tropiciagri_B--1||s__Cellulosimicrobium sp001942335--1||s__Dactylosporangium aurantiacum--1||s__Dactylosporangium siamense--1||s__Desulfatitalea sp000961655--1||s__Geodermatophilus amargosae--1||s__Geothrix sp016714685--1||s__Gluconacetobacter takamatsuzukensis--1||s__JAEUJT01 sp016793525--1||s__JAFLCR01 sp017302755--1||s__Modestobacter caceresii--8||s__Modestobacter marinus--2||s__Nocardioides lianchengensis--1||s__Opi-474 sp903830425--1||s__Permianibacter aggregans--1||s__Phaeospirillum kuznetsovii--1||s__Rhizobium leguminosarum_J--2||s__SSA4 sp016712375--1||s__Thalassobaculum litoreum--1:evalue_avg=1.4909090909133458e-47:evalue_max=1.46e-46:evalue_min=2.56e-97:evalue_std=4.3651039954272724e-47:evalue_sum=1.6400000000046805e-46:gapopen_avg=0.2727272727272727:gapopen_max=1.0:gapopen_min=0.0:gapopen_std=0.46709936649691375:gapopen_sum=3.0:gtdb_class_counter=c__Actinomycetia--17||c__UBA796--2:gtdb_domain_counter=d__Bacteria--19:gtdb_family_counter=f__Cryptosporangiaceae--2||f__Geodermatophilaceae--7||f__Micromonosporaceae--3||f__Pseudonocardiaceae--5||f__SXON01--2:gtdb_genus_counter=g__Actinokineospora--5||g__Blastococcus--1||g__CAIUMM01--1||g__Cryptosporangium--2||g__Geodermatophilus--3||g__Modestobacter--3||g__Planosporangium--3||g__SXON01--1:gtdb_order_counter=o__Mycobacteriales--17||o__UBA796--2:gtdb_phylum_counter=p__Actinobacteriota--17||p__Myxococcota_A--2:gtdb_species_counter=s__Actinokineospora auranticolor--1||s__Actinokineospora baliensis--1||s__Actinokineospora enzanensis--1||s__Actinokineospora inagensis--1||s__Actinokineospora terrae--1||s__Blastococcus xanthinilyticus--1||s__CAIUMM01 sp903900265--1||s__Cryptosporangium arvum--1||s__Cryptosporangium phraense--1||s__Geodermatophilus nigrescens--1||s__Geodermatophilus obscurus_B--1||s__Geodermatophilus sp004571065--1||s__Modestobacter caceresii--1||s__Modestobacter marinus--1||s__Modestobacter roseus--1||s__Planosporangium flavigriseum--1||s__Planosporangium mesophilum--2||s__SXON01 sp903921785--1:heptad_counter=MCP-38H--54:lbd_counter=:lca_tree=d__Bacteria:length_avg=122.45454545454545:length_max=172.0:length_min=87.0:length_std=33.71754331609477:length_sum=1347.0:mismatch_avg=2.1818181818181817:mismatch_max=6.0:mismatch_min=0.0:mismatch_std=1.8877596148970779:mismatch_sum=24.0:name=N903549:qcovhsp_avg=99.54545454545455:qcovhsp_max=100.0:qcovhsp_min=98.6:qcovhsp_std=0.4885972500201718:qcovhsp_sum=1095.0:qend_avg=123.0:qend_max=173.0:qend_min=87.0:qend_std=34.23448553724738:qend_sum=1353.0:qstart_avg=1.6363636363636365:qstart_max=3.0:qstart_min=1.0:qstart_std=0.6741998624632421:qstart_sum=18.0:ref_name_counter=RS_GCF_000761485.1_protein.faa_NZ_JPMX01000013.1_10@PF00015_full_PFAM.342.519--5||RS_GCF_003319105.1_protein.faa_NZ_QOHH01000008.1_29@PF00015_full_PFAM.347.525--1||RS_GCF_003319105.1_protein.faa_NZ_QOHH01000008.1_31@PF00015_full_PFAM.344.514--1||RS_GCF_006912135.1_protein.faa_NZ_VIRS01000020.1_128@PF00015_full_PFAM.329.509--1||RS_GCF_011758655.1_protein.faa_NZ_JAAMPA010000001.1_1141@PF00015_full_PFAM.346.517--2||RS_GCF_014647515.1_protein.faa_NZ_BMPI01000013.1_26@PF00015_full_PFAM.317.503--1:scovhsp_avg=69.16363636363636:scovhsp_max=97.2:scovhsp_min=50.0:scovhsp_std=18.551025455606098:scovhsp_sum=760.8:send_avg=132.8181818181818:send_max=172.0:send_min=93.0:send_std=32.29185092811554:send_sum=1461.0:sstart_avg=11.636363636363637:sstart_max=45.0:sstart_min=1.0:sstart_std=15.615842771190591:sstart_sum=128.0])0.748:0.00549744[&&NHX:Sample_counter=rhizpot1--11||rhizpot2--1||rhizpot3--6||rhiztom1--6||rhiztom2--6||rhiztom3--7:Type_counter=GTDB--19||capture--37:besthit_avg=96.63333333333333:besthit_max=100.0:besthit_min=82.6:besthit_std=4.819153704152052:besthit_sum=1159.6:bitscore_avg=192.39166666666665:bitscore_max=280.0:bitscore_min=96.7:bitscore_std=58.889919778474415:bitscore_sum=2308.7:capture_class_counter=c__Actinomycetia--19||c__Alphaproteobacteria--10||c__Desulfobacteria--1||c__Desulfovibrionia--2||c__Gammaproteobacteria--2||c__Holophagae--1||c__Myxococcia--1||c__Verrucomicrobiae--1:capture_domain_counter=d__Bacteria--37:capture_family_counter=f__Acetobacteraceae--1||f__Azospirillaceae--1||f__Cellulomonadaceae--1||f__DSM-103792--1||f__Desulfosarcinaceae--1||f__Desulfovibrionaceae--2||f__Geodermatophilaceae--15||f__Holophagaceae--1||f__JAFLCR01--1||f__Magnetospirillaceae--2||f__Micromonosporaceae--2||f__Myxococcaceae--1||f__Nocardioidaceae--1||f__Opitutaceae--1||f__Rhizobiaceae--2||f__Rhodocyclaceae--1||f__Thalassobaculaceae--1||f__UXAT02--1||f__Xanthobacteraceae--1:capture_genus_counter=g__Aminidesulfovibrio--2||g__Azonexus--1||g__Azospirillum--1||g__Blastococcus--3||g__Bradyrhizobium--1||g__Cellulosimicrobium--1||g__Dactylosporangium--2||g__Desulfatitalea--1||g__Geodermatophilus--2||g__Geothrix--1||g__Gluconacetobacter--1||g__JAEUJT01--1||g__JAFLCR01--1||g__Modestobacter--10||g__Nocardioides--1||g__Opi-474--1||g__Permianibacter--1||g__Phaeospirillum--2||g__Rhizobium--2||g__SSA4--1||g__Thalassobaculum--1:capture_order_counter=o__Acetobacterales--1||o__Actinomycetales--1||o__Azospirillales--1||o__Burkholderiales--1||o__Desulfobacterales--1||o__Desulfovibrionales--2||o__Enterobacterales--1||o__Holophagales--1||o__Mycobacteriales--17||o__Myxococcales--1||o__Opitutales--1||o__Propionibacteriales--1||o__Rhizobiales--3||o__Rhodospirillales--3||o__Rickettsiales--1||o__Thalassobaculales--1:capture_phylum_counter=p__Acidobacteriota--1||p__Actinobacteriota--19||p__Desulfobacterota--1||p__Desulfobacterota_I--2||p__Myxococcota--1||p__Proteobacteria--12||p__Verrucomicrobiota--1:capture_species_counter=s__Aminidesulfovibrio sp002382645--2||s__Azonexus sp002470165--1||s__Azospirillum thermophilum--1||s__Blastococcus saxobsidens--1||s__Blastococcus sp004571075--1||s__Blastococcus xanthinilyticus--1||s__Bradyrhizobium tropiciagri_B--1||s__Cellulosimicrobium sp001942335--1||s__Dactylosporangium aurantiacum--1||s__Dactylosporangium siamense--1||s__Desulfatitalea sp000961655--1||s__Geodermatophilus amargosae--1||s__Geodermatophilus sp003319125--1||s__Geothrix sp016714685--1||s__Gluconacetobacter takamatsuzukensis--1||s__JAEUJT01 sp016793525--1||s__JAFLCR01 sp017302755--1||s__Modestobacter caceresii--8||s__Modestobacter marinus--2||s__Nocardioides lianchengensis--1||s__Opi-474 sp903830425--1||s__Permianibacter aggregans--1||s__Phaeospirillum kuznetsovii--1||s__Phaeospirillum sp016195125--1||s__Rhizobium leguminosarum_J--2||s__SSA4 sp016712375--1||s__Thalassobaculum litoreum--1:evalue_avg=9.333333333333332e-29:evalue_max=1.12e-27:evalue_min=2.56e-97:evalue_std=3.233161507461904e-28:evalue_sum=1.12e-27:gapopen_avg=0.25:gapopen_max=1.0:gapopen_min=0.0:gapopen_std=0.45226701686664544:gapopen_sum=3.0:gtdb_class_counter=c__Actinomycetia--17||c__UBA796--2:gtdb_domain_counter=d__Bacteria--19:gtdb_family_counter=f__Cryptosporangiaceae--2||f__Geodermatophilaceae--7||f__Micromonosporaceae--3||f__Pseudonocardiaceae--5||f__SXON01--2:gtdb_genus_counter=g__Actinokineospora--5||g__Blastococcus--1||g__CAIUMM01--1||g__Cryptosporangium--2||g__Geodermatophilus--3||g__Modestobacter--3||g__Planosporangium--3||g__SXON01--1:gtdb_order_counter=o__Mycobacteriales--17||o__UBA796--2:gtdb_phylum_counter=p__Actinobacteriota--17||p__Myxococcota_A--2:gtdb_species_counter=s__Actinokineospora auranticolor--1||s__Actinokineospora baliensis--1||s__Actinokineospora enzanensis--1||s__Actinokineospora inagensis--1||s__Actinokineospora terrae--1||s__Blastococcus xanthinilyticus--1||s__CAIUMM01 sp903900265--1||s__Cryptosporangium arvum--1||s__Cryptosporangium phraense--1||s__Geodermatophilus nigrescens--1||s__Geodermatophilus obscurus_B--1||s__Geodermatophilus sp004571065--1||s__Modestobacter caceresii--1||s__Modestobacter marinus--1||s__Modestobacter roseus--1||s__Planosporangium flavigriseum--1||s__Planosporangium mesophilum--2||s__SXON01 sp903921785--1:heptad_counter=MCP-38H--56:lbd_counter=:lca_tree=d__Bacteria:length_avg=118.0:length_max=172.0:length_min=69.0:length_std=35.6600107071824:length_sum=1416.0:mismatch_avg=3.0:mismatch_max=12.0:mismatch_min=0.0:mismatch_std=3.3574882386580707:mismatch_sum=36.0:name=N903550:qcovhsp_avg=99.46666666666665:qcovhsp_max=100.0:qcovhsp_min=98.6:qcovhsp_std=0.5399214308722649:qcovhsp_sum=1193.6:qend_avg=118.58333333333333:qend_max=173.0:qend_min=70.0:qend_std=36.04910371684543:qend_sum=1423.0:qstart_avg=1.6666666666666667:qstart_max=3.0:qstart_min=1.0:qstart_std=0.6513389472789296:qstart_sum=20.0:ref_name_counter=GB_GCA_003152795.1_protein.faa_PMBA01000029.1_1@PF00015_full_PFAM.383.471--1||RS_GCF_000761485.1_protein.faa_NZ_JPMX01000013.1_10@PF00015_full_PFAM.342.519--5||RS_GCF_003319105.1_protein.faa_NZ_QOHH01000008.1_29@PF00015_full_PFAM.347.525--1||RS_GCF_003319105.1_protein.faa_NZ_QOHH01000008.1_31@PF00015_full_PFAM.344.514--1||RS_GCF_006912135.1_protein.faa_NZ_VIRS01000020.1_128@PF00015_full_PFAM.329.509--1||RS_GCF_011758655.1_protein.faa_NZ_JAAMPA010000001.1_1141@PF00015_full_PFAM.346.517--2||RS_GCF_014647515.1_protein.faa_NZ_BMPI01000013.1_26@PF00015_full_PFAM.317.503--1:scovhsp_avg=69.93333333333332:scovhsp_max=97.2:scovhsp_min=50.0:scovhsp_std=17.88754433745008:scovhsp_sum=839.1999999999999:send_avg=127.5:send_max=172.0:send_min=69.0:send_std=35.87985000475387:send_sum=1530.0:sstart_avg=10.75:sstart_max=45.0:sstart_min=1.0:sstart_std=15.202422055831642:sstart_sum=129.0],(((e760fb4c-b1bd-4b3a-b5d9-829deda84228_2@MCPsignal.499.562:0.0390385[&&NHX:Sample=rhizpot1:Type=capture:capture_class=c__Alphaproteobacteria:capture_domain=d__Bacteria:capture_family=f__Magnetospirillaceae:capture_genus=g__Phaeospirillum:capture_order=o__Rhodospirillales:capture_phylum=p__Proteobacteria:capture_species=s__Phaeospirillum sp903853455:heptad=MCP-38H],9cf3c94c-d604-4c9e-ac6b-5c8fef1f3268_3@MCPsignal.20.87:5e-09[&&NHX:Sample=rhizpot1:Type=capture:capture_class=c__Gammaproteobacteria:capture_domain=d__Bacteria:capture_family=f__S140-43:capture_genus=g__S140-43:capture_order=o__S140-43:capture_phylum=p__Proteobacteria:capture_species=s__S140-43 sp015491615:heptad=MCP-38H])0.507:0.0109574[&&NHX:Sample_counter=rhizpot1--2:Type_counter=capture--2:capture_class_counter=c__Alphaproteobacteria--1||c__Gammaproteobacteria--1:capture_domain_counter=d__Bacteria--2:capture_family_counter=f__Magnetospirillaceae--1||f__S140-43--1:capture_genus_counter=g__Phaeospirillum--1||g__S140-43--1:capture_order_counter=o__Rhodospirillales--1||o__S140-43--1:capture_phylum_counter=p__Proteobacteria--2:capture_species_counter=s__Phaeospirillum sp903853455--1||s__S140-43 sp015491615--1:gtdb_class_counter=:gtdb_domain_counter=:gtdb_family_counter=:gtdb_genus_counter=:gtdb_order_counter=:gtdb_phylum_counter=:gtdb_species_counter=:heptad_counter=MCP-38H--2:lbd_counter=:name=N903553:ref_name_counter=],(cb1dade9-1b73-4f3d-9f62-6e7ed9558a46_5@MCPsignal.278.334:6e-09[&&NHX:Sample=rhizpot1:Type=capture:besthit=100.0:bitscore=98.6:capture_class=c__Alphaproteobacteria:capture_domain=d__Bacteria:capture_family=f__UXAT02:capture_genus=g__SSA4:capture_order=o__Rhodospirillales:capture_phylum=p__Proteobacteria:capture_species=s__SSA4 sp016712375:evalue=1.35e-28:gapopen=0.0:heptad=MCP-38H:length=55.0:mismatch=0.0:qcovhsp=98.2:qend=56.0:qstart=2.0:ref_name=RS_GCF_002938435.1_protein.faa_NZ_POQT01000028.1_57@PF00015_full_PFAM.345.441:scovhsp=57.3:send=96.0:sstart=42.0],e0c76fcc-e24a-4232-b640-5f1d663b394c_3@MCPsignal.330.393:5e-09[&&NHX:Sample=rhizpot3:Type=capture:capture_class=c__Alphaproteobacteria:capture_domain=d__Bacteria:capture_family=f__UXAT02:capture_genus=g__SSA4:capture_order=o__Rhodospirillales:capture_phylum=p__Proteobacteria:capture_species=s__SSA4 sp016712375:heptad=MCP-38H])0.809:0.0401848[&&NHX:Sample_counter=rhizpot1--1||rhizpot3--1:Type_counter=capture--2:besthit_avg=100.0:besthit_max=100.0:besthit_min=100.0:besthit_std=0:besthit_sum=100.0:bitscore_avg=98.6:bitscore_max=98.6:bitscore_min=98.6:bitscore_std=0:bitscore_sum=98.6:capture_class_counter=c__Alphaproteobacteria--2:capture_domain_counter=d__Bacteria--2:capture_family_counter=f__UXAT02--2:capture_genus_counter=g__SSA4--2:capture_order_counter=o__Rhodospirillales--2:capture_phylum_counter=p__Proteobacteria--2:capture_species_counter=s__SSA4 sp016712375--2:evalue_avg=1.35e-28:evalue_max=1.35e-28:evalue_min=1.35e-28:evalue_std=0:evalue_sum=1.35e-28:gapopen_avg=0.0:gapopen_max=0.0:gapopen_min=0.0:gapopen_std=0:gapopen_sum=0.0:gtdb_class_counter=:gtdb_domain_counter=:gtdb_family_counter=:gtdb_genus_counter=:gtdb_order_counter=:gtdb_phylum_counter=:gtdb_species_counter=:heptad_counter=MCP-38H--2:lbd_counter=:length_avg=55.0:length_max=55.0:length_min=55.0:length_std=0:length_sum=55.0:mismatch_avg=0.0:mismatch_max=0.0:mismatch_min=0.0:mismatch_std=0:mismatch_sum=0.0:name=N903556:qcovhsp_avg=98.2:qcovhsp_max=98.2:qcovhsp_min=98.2:qcovhsp_std=0:qcovhsp_sum=98.2:qend_avg=56.0:qend_max=56.0:qend_min=56.0:qend_std=0:qend_sum=56.0:qstart_avg=2.0:qstart_max=2.0:qstart_min=2.0:qstart_std=0:qstart_sum=2.0:ref_name_counter=RS_GCF_002938435.1_protein.faa_NZ_POQT01000028.1_57@PF00015_full_PFAM.345.441--1:scovhsp_avg=57.3:scovhsp_max=57.3:scovhsp_min=57.3:scovhsp_std=0:scovhsp_sum=57.3:send_avg=96.0:send_max=96.0:send_min=96.0:send_std=0:send_sum=96.0:sstart_avg=42.0:sstart_max=42.0:sstart_min=42.0:sstart_std=0:sstart_sum=42.0])0.741:0.0878636[&&NHX:Sample_counter=rhizpot1--3||rhizpot3--1:Type_counter=capture--4:besthit_avg=100.0:besthit_max=100.0:besthit_min=100.0:besthit_std=0:besthit_sum=100.0:bitscore_avg=98.6:bitscore_max=98.6:bitscore_min=98.6:bitscore_std=0:bitscore_sum=98.6:capture_class_counter=c__Alphaproteobacteria--3||c__Gammaproteobacteria--1:capture_domain_counter=d__Bacteria--4:capture_family_counter=f__Magnetospirillaceae--1||f__S140-43--1||f__UXAT02--2:capture_genus_counter=g__Phaeospirillum--1||g__S140-43--1||g__SSA4--2:capture_order_counter=o__Rhodospirillales--3||o__S140-43--1:capture_phylum_counter=p__Proteobacteria--4:capture_species_counter=s__Phaeospirillum sp903853455--1||s__S140-43 sp015491615--1||s__SSA4 sp016712375--2:evalue_avg=1.35e-28:evalue_max=1.35e-28:evalue_min=1.35e-28:evalue_std=0:evalue_sum=1.35e-28:gapopen_avg=0.0:gapopen_max=0.0:gapopen_min=0.0:gapopen_std=0:gapopen_sum=0.0:gtdb_class_counter=:gtdb_domain_counter=:gtdb_family_counter=:gtdb_genus_counter=:gtdb_order_counter=:gtdb_phylum_counter=:gtdb_species_counter=:heptad_counter=MCP-38H--4:lbd_counter=:length_avg=55.0:length_max=55.0:length_min=55.0:length_std=0:length_sum=55.0:mismatch_avg=0.0:mismatch_max=0.0:mismatch_min=0.0:mismatch_std=0:mismatch_sum=0.0:name=N903557:qcovhsp_avg=98.2:qcovhsp_max=98.2:qcovhsp_min=98.2:qcovhsp_std=0:qcovhsp_sum=98.2:qend_avg=56.0:qend_max=56.0:qend_min=56.0:qend_std=0:qend_sum=56.0:qstart_avg=2.0:qstart_max=2.0:qstart_min=2.0:qstart_std=0:qstart_sum=2.0:ref_name_counter=RS_GCF_002938435.1_protein.faa_NZ_POQT01000028.1_57@PF00015_full_PFAM.345.441--1:scovhsp_avg=57.3:scovhsp_max=57.3:scovhsp_min=57.3:scovhsp_std=0:scovhsp_sum=57.3:send_avg=96.0:send_max=96.0:send_min=96.0:send_std=0:send_sum=96.0:sstart_avg=42.0:sstart_max=42.0:sstart_min=42.0:sstart_std=0:sstart_sum=42.0],((((((RS_GCF_016863615.1_protein.faa_NZ_BOPF01000008.1_71@PF00015_full_PFAM.346.528:0.258356,10085dd3-03f7-4318-af4f-36aeaa468de9_3@MCPsignal.340.457:0.0262573[&&NHX:Sample=rhizpot3:Type=capture:besthit=85.0:bitscore=161.0:capture_class=c__Actinomycetia:capture_domain=d__Bacteria:capture_family=f__Cellulomonadaceae:capture_genus=g__Cellulomonas:capture_order=o__Actinomycetales:capture_phylum=p__Actinobacteriota:capture_species=s__Cellulomonas endophytica:evalue=2.48e-51:gapopen=0.0:heptad=MCP-38H:length=113.0:mismatch=17.0:qcovhsp=96.6:qend=117.0:qstart=5.0:ref_name=RS_GCF_017565425.1_protein.faa_NZ_JAGEMK010000002.1_286@PF00015_full_PFAM.349.532:scovhsp=61.7:send=113.0:sstart=1.0])0.84:0.0483769[&&NHX:Sample_counter=rhizpot3--1:Type_counter=capture--1:besthit_avg=85.0:besthit_max=85.0:besthit_min=85.0:besthit_std=0:besthit_sum=85.0:bitscore_avg=161.0:bitscore_max=161.0:bitscore_min=161.0:bitscore_std=0:bitscore_sum=161.0:capture_class_counter=c__Actinomycetia--1:capture_domain_counter=d__Bacteria--1:capture_family_counter=f__Cellulomonadaceae--1:capture_genus_counter=g__Cellulomonas--1:capture_order_counter=o__Actinomycetales--1:capture_phylum_counter=p__Actinobacteriota--1:capture_species_counter=s__Cellulomonas endophytica--1:evalue_avg=2.48e-51:evalue_max=2.48e-51:evalue_min=2.48e-51:evalue_std=0:evalue_sum=2.48e-51:gapopen_avg=0.0:gapopen_max=0.0:gapopen_min=0.0:gapopen_std=0:gapopen_sum=0.0:gtdb_class_counter=:gtdb_domain_counter=:gtdb_family_counter=:gtdb_genus_counter=:gtdb_order_counter=:gtdb_phylum_counter=:gtdb_species_counter=:heptad_counter=MCP-38H--1:lbd_counter=:length_avg=113.0:length_max=113.0:length_min=113.0:length_std=0:length_sum=113.0:mismatch_avg=17.0:mismatch_max=17.0:mismatch_min=17.0:mismatch_std=0:mismatch_sum=17.0:name=N903560:qcovhsp_avg=96.6:qcovhsp_max=96.6:qcovhsp_min=96.6:qcovhsp_std=0:qcovhsp_sum=96.6:qend_avg=117.0:qend_max=117.0:qend_min=117.0:qend_std=0:qend_sum=117.0:qstart_avg=5.0:qstart_max=5.0:qstart_min=5.0:qstart_std=0:qstart_sum=5.0:ref_name_counter=RS_GCF_017565425.1_protein.faa_NZ_JAGEMK010000002.1_286@PF00015_full_PFAM.349.532--1:scovhsp_avg=61.7:scovhsp_max=61.7:scovhsp_min=61.7:scovhsp_std=0:scovhsp_sum=61.7:send_avg=113.0:send_max=113.0:send_min=113.0:send_std=0:send_sum=113.0:sstart_avg=1.0:sstart_max=1.0:sstart_min=1.0:sstart_std=0:sstart_sum=1.0],(d5c4bf00-f0ac-4c02-9167-bee64437be89_5@MCPsignal.117.201:0.0482299[&&NHX:Sample=rhizpot1:Type=capture:capture_class=c__Gammaproteobacteria:capture_domain=d__Bacteria:capture_family=f__Rhodocyclaceae:capture_genus=g__Azonexus:capture_order=o__Burkholderiales:capture_phylum=p__Proteobacteria:capture_species=s__Azonexus sp002470165:heptad=MCP-38H],(RS_GCF_003319185.1_protein.faa_NZ_QOHJ01000001.1_233@PF00015_full_PFAM.463.629:0.0427272[&&NHX:Type=GTDB:gtdb_class=c__Actinomycetia:gtdb_domain=d__Bacteria:gtdb_family=f__Geodermatophilaceae:gtdb_genus=g__Blastococcus:gtdb_order=o__Mycobacteriales:gtdb_phylum=p__Actinobacteriota:gtdb_species=s__Blastococcus sp003319185:heptad=MCP-38H:species=d__Bacteria_p__Actinobacteriota_c__Actinomycetia_o__Mycobacteriales_f__Geodermatophilaceae_g__Blastococcus_s__Blastococcus sp003319185],RS_GCF_003075095.1_protein.faa_NZ_QCZF01000006.1_120@PF00015_full_PFAM.457.618:0.0703293[&&NHX:Type=GTDB:gtdb_class=c__Actinomycetia:gtdb_domain=d__Bacteria:gtdb_family=f__Geodermatophilaceae:gtdb_genus=g__Blastococcus:gtdb_order=o__Mycobacteriales:gtdb_phylum=p__Actinobacteriota:gtdb_species=s__Blastococcus litoris:heptad=MCP-38H:species=d__Bacteria_p__Actinobacteriota_c__Actinomycetia_o__Mycobacteriales_f__Geodermatophilaceae_g__Blastococcus_s__Blastococcus litoris])0.96:0.113076[&&NHX:Sample_counter=:Type_counter=GTDB--2:capture_class_counter=:capture_domain_counter=:capture_family_counter=:capture_genus_counter=:capture_order_counter=:capture_phylum_counter=:capture_species_counter=:evoltype=D:gtdb_class_counter=c__Actinomycetia--2:gtdb_domain_counter=d__Bacteria--2:gtdb_family_counter=f__Geodermatophilaceae--2:gtdb_genus_counter=g__Blastococcus--2:gtdb_order_counter=o__Mycobacteriales--2:gtdb_phylum_counter=p__Actinobacteriota--2:gtdb_species_counter=s__Blastococcus litoris--1||s__Blastococcus sp003319185--1:heptad_counter=MCP-38H--2:lbd_counter=:lca=d__Bacteria:lca_tree=g__Blastococcus:name=N903564:ref_name_counter=])0.762:0.0254528[&&NHX:Sample_counter=rhizpot1--1:Type_counter=GTDB--2||capture--1:capture_class_counter=c__Gammaproteobacteria--1:capture_domain_counter=d__Bacteria--1:capture_family_counter=f__Rhodocyclaceae--1:capture_genus_counter=g__Azonexus--1:capture_order_counter=o__Burkholderiales--1:capture_phylum_counter=p__Proteobacteria--1:capture_species_counter=s__Azonexus sp002470165--1:gtdb_class_counter=c__Actinomycetia--2:gtdb_domain_counter=d__Bacteria--2:gtdb_family_counter=f__Geodermatophilaceae--2:gtdb_genus_counter=g__Blastococcus--2:gtdb_order_counter=o__Mycobacteriales--2:gtdb_phylum_counter=p__Actinobacteriota--2:gtdb_species_counter=s__Blastococcus litoris--1||s__Blastococcus sp003319185--1:heptad_counter=MCP-38H--3:lbd_counter=:lca_tree=g__Blastococcus:name=N903565:ref_name_counter=])0.478:0.0139656[&&NHX:Sample_counter=rhizpot1--1||rhizpot3--1:Type_counter=GTDB--2||capture--2:besthit_avg=85.0:besthit_max=85.0:besthit_min=85.0:besthit_std=0:besthit_sum=85.0:bitscore_avg=161.0:bitscore_max=161.0:bitscore_min=161.0:bitscore_std=0:bitscore_sum=161.0:capture_class_counter=c__Actinomycetia--1||c__Gammaproteobacteria--1:capture_domain_counter=d__Bacteria--2:capture_family_counter=f__Cellulomonadaceae--1||f__Rhodocyclaceae--1:capture_genus_counter=g__Azonexus--1||g__Cellulomonas--1:capture_order_counter=o__Actinomycetales--1||o__Burkholderiales--1:capture_phylum_counter=p__Actinobacteriota--1||p__Proteobacteria--1:capture_species_counter=s__Azonexus sp002470165--1||s__Cellulomonas endophytica--1:evalue_avg=2.48e-51:evalue_max=2.48e-51:evalue_min=2.48e-51:evalue_std=0:evalue_sum=2.48e-51:gapopen_avg=0.0:gapopen_max=0.0:gapopen_min=0.0:gapopen_std=0:gapopen_sum=0.0:gtdb_class_counter=c__Actinomycetia--2:gtdb_domain_counter=d__Bacteria--2:gtdb_family_counter=f__Geodermatophilaceae--2:gtdb_genus_counter=g__Blastococcus--2:gtdb_order_counter=o__Mycobacteriales--2:gtdb_phylum_counter=p__Actinobacteriota--2:gtdb_species_counter=s__Blastococcus litoris--1||s__Blastococcus sp003319185--1:heptad_counter=MCP-38H--4:lbd_counter=:lca_tree=g__Blastococcus:length_avg=113.0:length_max=113.0:length_min=113.0:length_std=0:length_sum=113.0:mismatch_avg=17.0:mismatch_max=17.0:mismatch_min=17.0:mismatch_std=0:mismatch_sum=17.0:name=N903566:qcovhsp_avg=96.6:qcovhsp_max=96.6:qcovhsp_min=96.6:qcovhsp_std=0:qcovhsp_sum=96.6:qend_avg=117.0:qend_max=117.0:qend_min=117.0:qend_std=0:qend_sum=117.0:qstart_avg=5.0:qstart_max=5.0:qstart_min=5.0:qstart_std=0:qstart_sum=5.0:ref_name_counter=RS_GCF_017565425.1_protein.faa_NZ_JAGEMK010000002.1_286@PF00015_full_PFAM.349.532--1:scovhsp_avg=61.7:scovhsp_max=61.7:scovhsp_min=61.7:scovhsp_std=0:scovhsp_sum=61.7:send_avg=113.0:send_max=113.0:send_min=113.0:send_std=0:send_sum=113.0:sstart_avg=1.0:sstart_max=1.0:sstart_min=1.0:sstart_std=0:sstart_sum=1.0],(((RS_GCF_002934625.1_protein.faa_NZ_PTJD01000001.1_303@PF00015_full_PFAM.328.517:0.131371[&&NHX:Type=GTDB:gtdb_class=c__Actinomycetia:gtdb_domain=d__Bacteria:gtdb_family=f__Kineococcaceae:gtdb_genus=g__Kineococcus:gtdb_order=o__Actinomycetales:gtdb_phylum=p__Actinobacteriota:gtdb_species=s__Kineococcus xinjiangensis:heptad=MCP-38H:species=d__Bacteria_p__Actinobacteriota_c__Actinomycetia_o__Actinomycetales_f__Kineococcaceae_g__Kineococcus_s__Kineococcus xinjiangensis],(RS_GCF_002934625.1_protein.faa_NZ_PTJD01000004.1_123@PF00015_full_PFAM.356.533:0.0998677[&&NHX:Type=GTDB:gtdb_class=c__Actinomycetia:gtdb_domain=d__Bacteria:gtdb_family=f__Kineococcaceae:gtdb_genus=g__Kineococcus:gtdb_order=o__Actinomycetales:gtdb_phylum=p__Actinobacteriota:gtdb_species=s__Kineococcus xinjiangensis:heptad=MCP-38H:species=d__Bacteria_p__Actinobacteriota_c__Actinomycetia_o__Actinomycetales_f__Kineococcaceae_g__Kineococcus_s__Kineococcus xinjiangensis],RS_GCF_002934625.1_protein.faa_NZ_PTJD01000009.1_157@PF00015_full_PFAM.375.554:0.044597[&&NHX:Type=GTDB:gtdb_class=c__Actinomycetia:gtdb_domain=d__Bacteria:gtdb_family=f__Kineococcaceae:gtdb_genus=g__Kineococcus:gtdb_order=o__Actinomycetales:gtdb_phylum=p__Actinobacteriota:gtdb_species=s__Kineococcus xinjiangensis:heptad=MCP-38H:species=d__Bacteria_p__Actinobacteriota_c__Actinomycetia_o__Actinomycetales_f__Kineococcaceae_g__Kineococcus_s__Kineococcus xinjiangensis])0.97:0.0820441[&&NHX:Sample_counter=:Type_counter=GTDB--2:capture_class_counter=:capture_domain_counter=:capture_family_counter=:capture_genus_counter=:capture_order_counter=:capture_phylum_counter=:capture_species_counter=:evoltype=D:gtdb_class_counter=c__Actinomycetia--2:gtdb_domain_counter=d__Bacteria--2:gtdb_family_counter=f__Kineococcaceae--2:gtdb_genus_counter=g__Kineococcus--2:gtdb_order_counter=o__Actinomycetales--2:gtdb_phylum_counter=p__Actinobacteriota--2:gtdb_species_counter=s__Kineococcus xinjiangensis--2:heptad_counter=MCP-38H--2:lbd_counter=:lca=d__Bacteria:lca_tree=s__Kineococcus xinjiangensis:name=N903570:ref_name_counter=])0.992:0.108567[&&NHX:Sample_counter=:Type_counter=GTDB--3:capture_class_counter=:capture_domain_counter=:capture_family_counter=:capture_genus_counter=:capture_order_counter=:capture_phylum_counter=:capture_species_counter=:evoltype=D:gtdb_class_counter=c__Actinomycetia--3:gtdb_domain_counter=d__Bacteria--3:gtdb_family_counter=f__Kineococcaceae--3:gtdb_genus_counter=g__Kineococcus--3:gtdb_order_counter=o__Actinomycetales--3:gtdb_phylum_counter=p__Actinobacteriota--3:gtdb_species_counter=s__Kineococcus xinjiangensis--3:heptad_counter=MCP-38H--3:lbd_counter=:lca=d__Bacteria:lca_tree=s__Kineococcus xinjiangensis:name=N903571:ref_name_counter=],((((70191869-dbc2-41e3-88a5-dad558ce7dbd_3@MCPsignal.356.485:0.0133538[&&NHX:Sample=rhizpot1:Type=capture:besthit=83.6:bitscore=190.0:capture_class=c__Gammaproteobacteria:capture_domain=d__Bacteria:capture_family=f__Pseudomonadaceae:capture_genus=g__Pseudomonas_E:capture_order=o__Pseudomonadales:capture_phylum=p__Proteobacteria:capture_species=s__Pseudomonas_E laurentiana:evalue=9.9e-63:gapopen=0.0:heptad=MCP-38H:length=128.0:mismatch=21.0:qcovhsp=99.2:qend=129.0:qstart=2.0:ref_name=RS_GCF_009996735.1_protein.faa_NZ_JAACYI010000029.1_6@PF00015_full_PFAM.355.523:scovhsp=76.2:send=156.0:sstart=29.0],(8a363507-51f6-4279-ba69-9ea745a7ff1f_3@MCPsignal.319.420:5e-09[&&NHX:Sample=rhizpot3:Type=capture:besthit=86.0:bitscore=144.0:capture_class=c__Actinomycetia:capture_domain=d__Bacteria:capture_family=f__Micromonosporaceae:capture_genus=g__Actinoplanes:capture_order=o__Mycobacteriales:capture_phylum=p__Actinobacteriota:capture_species=s__Actinoplanes utahensis:evalue=6.81e-45:gapopen=0.0:heptad=MCP-38H:length=100.0:mismatch=14.0:qcovhsp=99.0:qend=101.0:qstart=2.0:ref_name=RS_GCF_014647515.1_protein.faa_NZ_BMPI01000013.1_26@PF00015_full_PFAM.317.503:scovhsp=53.8:send=101.0:sstart=2.0],57c9c12b-1cfd-4c5e-83c6-9615e2901a4d_5@MCPsignal.363.471:5e-09[&&NHX:Sample=rhizpot3:Type=capture:besthit=86.0:bitscore=154.0:capture_class=c__Gammaproteobacteria:capture_domain=d__Bacteria:capture_family=f__Pseudomonadaceae:capture_genus=g__Pseudomonas_E:capture_order=o__Pseudomonadales:capture_phylum=p__Proteobacteria:capture_species=s__Pseudomonas_E laurentiana:evalue=1.02e-48:gapopen=0.0:heptad=MCP-38H:length=107.0:mismatch=15.0:qcovhsp=99.1:qend=108.0:qstart=2.0:ref_name=RS_GCF_014647515.1_protein.faa_NZ_BMPI01000013.1_26@PF00015_full_PFAM.317.503:scovhsp=57.5:send=108.0:sstart=2.0])0.804:0.024751[&&NHX:Sample_counter=rhizpot3--2:Type_counter=capture--2:besthit_avg=86.0:besthit_max=86.0:besthit_min=86.0:besthit_std=0.0:besthit_sum=172.0:bitscore_avg=149.0:bitscore_max=154.0:bitscore_min=144.0:bitscore_std=7.0710678118654755:bitscore_sum=298.0:capture_class_counter=c__Actinomycetia--1||c__Gammaproteobacteria--1:capture_domain_counter=d__Bacteria--2:capture_family_counter=f__Micromonosporaceae--1||f__Pseudomonadaceae--1:capture_genus_counter=g__Actinoplanes--1||g__Pseudomonas_E--1:capture_order_counter=o__Mycobacteriales--1||o__Pseudomonadales--1:capture_phylum_counter=p__Actinobacteriota--1||p__Proteobacteria--1:capture_species_counter=s__Actinoplanes utahensis--1||s__Pseudomonas_E laurentiana--1:evalue_avg=3.40551e-45:evalue_max=6.81e-45:evalue_min=1.02e-48:evalue_std=4.8146759309635784e-45:evalue_sum=6.81102e-45:gapopen_avg=0.0:gapopen_max=0.0:gapopen_min=0.0:gapopen_std=0.0:gapopen_sum=0.0:gtdb_class_counter=:gtdb_domain_counter=:gtdb_family_counter=:gtdb_genus_counter=:gtdb_order_counter=:gtdb_phylum_counter=:gtdb_species_counter=:heptad_counter=MCP-38H--2:lbd_counter=:length_avg=103.5:length_max=107.0:length_min=100.0:length_std=4.949747468305833:length_sum=207.0:mismatch_avg=14.5:mismatch_max=15.0:mismatch_min=14.0:mismatch_std=0.7071067811865476:mismatch_sum=29.0:name=N903575:qcovhsp_avg=99.05:qcovhsp_max=99.1:qcovhsp_min=99.0:qcovhsp_std=0.07071067811865074:qcovhsp_sum=198.1:qend_avg=104.5:qend_max=108.0:qend_min=101.0:qend_std=4.949747468305833:qend_sum=209.0:qstart_avg=2.0:qstart_max=2.0:qstart_min=2.0:qstart_std=0.0:qstart_sum=4.0:ref_name_counter=RS_GCF_014647515.1_protein.faa_NZ_BMPI01000013.1_26@PF00015_full_PFAM.317.503--2:scovhsp_avg=55.65:scovhsp_max=57.5:scovhsp_min=53.8:scovhsp_std=2.616295090390228:scovhsp_sum=111.3:send_avg=104.5:send_max=108.0:send_min=101.0:send_std=4.949747468305833:send_sum=209.0:sstart_avg=2.0:sstart_max=2.0:sstart_min=2.0:sstart_std=0.0:sstart_sum=4.0])0.913:0.0419476[&&NHX:Sample_counter=rhizpot1--1||rhizpot3--2:Type_counter=capture--3:besthit_avg=85.2:besthit_max=86.0:besthit_min=83.6:besthit_std=1.385640646055105:besthit_sum=255.6:bitscore_avg=162.66666666666666:bitscore_max=190.0:bitscore_min=144.0:bitscore_std=24.193663082165408:bitscore_sum=488.0:capture_class_counter=c__Actinomycetia--1||c__Gammaproteobacteria--2:capture_domain_counter=d__Bacteria--3:capture_family_counter=f__Micromonosporaceae--1||f__Pseudomonadaceae--2:capture_genus_counter=g__Actinoplanes--1||g__Pseudomonas_E--2:capture_order_counter=o__Mycobacteriales--1||o__Pseudomonadales--2:capture_phylum_counter=p__Actinobacteriota--1||p__Proteobacteria--2:capture_species_counter=s__Actinoplanes utahensis--1||s__Pseudomonas_E laurentiana--2:evalue_avg=2.27034e-45:evalue_max=6.81e-45:evalue_min=9.9e-63:evalue_std=3.9314609176233716e-45:evalue_sum=6.81102e-45:gapopen_avg=0.0:gapopen_max=0.0:gapopen_min=0.0:gapopen_std=0.0:gapopen_sum=0.0:gtdb_class_counter=:gtdb_domain_counter=:gtdb_family_counter=:gtdb_genus_counter=:gtdb_order_counter=:gtdb_phylum_counter=:gtdb_species_counter=:heptad_counter=MCP-38H--3:lbd_counter=:length_avg=111.66666666666667:length_max=128.0:length_min=100.0:length_std=14.571661996262929:length_sum=335.0:mismatch_avg=16.666666666666668:mismatch_max=21.0:mismatch_min=14.0:mismatch_std=3.7859388972001824:mismatch_sum=50.0:name=N903576:qcovhsp_avg=99.10000000000001:qcovhsp_max=99.2:qcovhsp_min=99.0:qcovhsp_std=0.10000000000000142:qcovhsp_sum=297.3:qend_avg=112.66666666666667:qend_max=129.0:qend_min=101.0:qend_std=14.571661996262929:qend_sum=338.0:qstart_avg=2.0:qstart_max=2.0:qstart_min=2.0:qstart_std=0.0:qstart_sum=6.0:ref_name_counter=RS_GCF_009996735.1_protein.faa_NZ_JAACYI010000029.1_6@PF00015_full_PFAM.355.523--1||RS_GCF_014647515.1_protein.faa_NZ_BMPI01000013.1_26@PF00015_full_PFAM.317.503--2:scovhsp_avg=62.5:scovhsp_max=76.2:scovhsp_min=53.8:scovhsp_std=12.007914056987586:scovhsp_sum=187.5:send_avg=121.66666666666667:send_max=156.0:send_min=101.0:send_std=29.938826518975876:send_sum=365.0:sstart_avg=11.0:sstart_max=29.0:sstart_min=2.0:sstart_std=15.588457268119896:sstart_sum=33.0],8efd29a7-58a0-4f63-adc6-fb013f451280_3@MCPsignal.529.618:5e-09[&&NHX:Sample=rhizpot3:Type=capture:besthit=89.8:bitscore=134.0:capture_class=c__Ktedonobacteria:capture_domain=d__Bacteria:capture_family=f__JACDGC01:capture_genus=g__JACDGC01:capture_order=o__Ktedonobacterales:capture_phylum=p__Chloroflexota:capture_species=s__JACDGC01 sp013815535:evalue=3.29e-42:gapopen=0.0:heptad=MCP-38H:length=88.0:mismatch=9.0:qcovhsp=98.9:qend=89.0:qstart=2.0:ref_name=RS_GCF_000761485.1_protein.faa_NZ_JPMX01000099.1_1@PF00015_full_PFAM.59.164:scovhsp=83.8:send=103.0:sstart=16.0])0.76:0.0098365[&&NHX:Sample_counter=rhizpot1--1||rhizpot3--3:Type_counter=capture--4:besthit_avg=86.35:besthit_max=89.8:besthit_min=83.6:besthit_std=2.56320112359526:besthit_sum=345.4:bitscore_avg=155.5:bitscore_max=190.0:bitscore_min=134.0:bitscore_std=24.406283343980636:bitscore_sum=622.0:capture_class_counter=c__Actinomycetia--1||c__Gammaproteobacteria--2||c__Ktedonobacteria--1:capture_domain_counter=d__Bacteria--4:capture_family_counter=f__JACDGC01--1||f__Micromonosporaceae--1||f__Pseudomonadaceae--2:capture_genus_counter=g__Actinoplanes--1||g__JACDGC01--1||g__Pseudomonas_E--2:capture_order_counter=o__Ktedonobacterales--1||o__Mycobacteriales--1||o__Pseudomonadales--2:capture_phylum_counter=p__Actinobacteriota--1||p__Chloroflexota--1||p__Proteobacteria--2:capture_species_counter=s__Actinoplanes utahensis--1||s__JACDGC01 sp013815535--1||s__Pseudomonas_E laurentiana--2:evalue_avg=8.24202755e-43:evalue_max=3.29e-42:evalue_min=9.9e-63:evalue_std=1.6438679641527052e-42:evalue_sum=3.29681102e-42:gapopen_avg=0.0:gapopen_max=0.0:gapopen_min=0.0:gapopen_std=0.0:gapopen_sum=0.0:gtdb_class_counter=:gtdb_domain_counter=:gtdb_family_counter=:gtdb_genus_counter=:gtdb_order_counter=:gtdb_phylum_counter=:gtdb_species_counter=:heptad_counter=MCP-38H--4:lbd_counter=:length_avg=105.75:length_max=128.0:length_min=88.0:length_std=16.78044496827582:length_sum=423.0:mismatch_avg=14.75:mismatch_max=21.0:mismatch_min=9.0:mismatch_std=4.924428900898052:mismatch_sum=59.0:name=N903578:qcovhsp_avg=99.05000000000001:qcovhsp_max=99.2:qcovhsp_min=98.9:qcovhsp_std=0.12909944487357874:qcovhsp_sum=396.20000000000005:qend_avg=106.75:qend_max=129.0:qend_min=89.0:qend_std=16.78044496827582:qend_sum=427.0:qstart_avg=2.0:qstart_max=2.0:qstart_min=2.0:qstart_std=0.0:qstart_sum=8.0:ref_name_counter=RS_GCF_000761485.1_protein.faa_NZ_JPMX01000099.1_1@PF00015_full_PFAM.59.164--1||RS_GCF_009996735.1_protein.faa_NZ_JAACYI010000029.1_6@PF00015_full_PFAM.355.523--1||RS_GCF_014647515.1_protein.faa_NZ_BMPI01000013.1_26@PF00015_full_PFAM.317.503--2:scovhsp_avg=67.825:scovhsp_max=83.8:scovhsp_min=53.8:scovhsp_std=14.47581316080954:scovhsp_sum=271.3:send_avg=117.0:send_max=156.0:send_min=101.0:send_std=26.166135875720485:send_sum=468.0:sstart_avg=12.25:sstart_max=29.0:sstart_min=2.0:sstart_std=12.971121771072847:sstart_sum=49.0],((((88b02df1-1a1d-4a9c-9d78-960826afe411_3@MCPsignal.103.194:5e-09[&&NHX:Sample=rhizpot1:Type=capture:capture_class=c__Actinomycetia:capture_domain=d__Bacteria:capture_family=f__Geodermatophilaceae:capture_genus=g__WGGQ01:capture_order=o__Mycobacteriales:capture_phylum=p__Actinobacteriota:capture_species=s__WGGQ01 sp009296285:heptad=MCP-38H],(5570b57e-7ce1-46bc-a6b6-0a754ceeac47_2@MCPsignal.320.452:0.14792[&&NHX:Sample=rhizpot3:Type=capture:besthit=79.4:bitscore=182.0:capture_class=c__Magnetococcia:capture_domain=d__Bacteria:capture_family=f__UBA8363:capture_genus=g__UBA8363:capture_order=o__Magnetococcales:capture_phylum=p__Proteobacteria:capture_species=s__UBA8363 sp015228815:evalue=2.72e-59:gapopen=0.0:heptad=MCP-38H:length=131.0:mismatch=27.0:qcovhsp=99.2:qend=132.0:qstart=2.0:ref_name=RS_GCF_015711605.1_protein.faa_NZ_JABTEZ010000007.1_121@PF00015_full_PFAM.332.514:scovhsp=72.0:send=160.0:sstart=30.0],1dd10669-a7a6-4f55-a8a4-ae174931c9d2_3@MCPsignal.36.150:0.0810205[&&NHX:Sample=rhizpot3:Type=capture:besthit=83.3:bitscore=158.0:capture_class=c__Gammaproteobacteria:capture_domain=d__Bacteria:capture_family=f__Pseudomonadaceae:capture_genus=g__Pseudomonas_E:capture_order=o__Pseudomonadales:capture_phylum=p__Proteobacteria:capture_species=s__Pseudomonas_E sp003523465:evalue=3.95e-50:gapopen=0.0:heptad=MCP-38H:length=114.0:mismatch=19.0:qcovhsp=100.0:qend=114.0:qstart=1.0:ref_name=RS_GCF_004777465.1_protein.faa_NZ_CP038462.1_3213@PF00015_full_PFAM.325.511:scovhsp=61.3:send=114.0:sstart=1.0])0.794:0.0329266[&&NHX:Sample_counter=rhizpot3--2:Type_counter=capture--2:besthit_avg=81.35:besthit_max=83.3:besthit_min=79.4:besthit_std=2.7577164466275295:besthit_sum=162.7:bitscore_avg=170.0:bitscore_max=182.0:bitscore_min=158.0:bitscore_std=16.97056274847714:bitscore_sum=340.0:capture_class_counter=c__Gammaproteobacteria--1||c__Magnetococcia--1:capture_domain_counter=d__Bacteria--2:capture_family_counter=f__Pseudomonadaceae--1||f__UBA8363--1:capture_genus_counter=g__Pseudomonas_E--1||g__UBA8363--1:capture_order_counter=o__Magnetococcales--1||o__Pseudomonadales--1:capture_phylum_counter=p__Proteobacteria--2:capture_species_counter=s__Pseudomonas_E sp003523465--1||s__UBA8363 sp015228815--1:evalue_avg=1.9750000013600001e-50:evalue_max=3.95e-50:evalue_min=2.72e-59:evalue_std=2.7930717837635323e-50:evalue_sum=3.9500000027200003e-50:gapopen_avg=0.0:gapopen_max=0.0:gapopen_min=0.0:gapopen_std=0.0:gapopen_sum=0.0:gtdb_class_counter=:gtdb_domain_counter=:gtdb_family_counter=:gtdb_genus_counter=:gtdb_order_counter=:gtdb_phylum_counter=:gtdb_species_counter=:heptad_counter=MCP-38H--2:lbd_counter=:length_avg=122.5:length_max=131.0:length_min=114.0:length_std=12.020815280171307:length_sum=245.0:mismatch_avg=23.0:mismatch_max=27.0:mismatch_min=19.0:mismatch_std=5.656854249492381:mismatch_sum=46.0:name=N903582:qcovhsp_avg=99.6:qcovhsp_max=100.0:qcovhsp_min=99.2:qcovhsp_std=0.565685424949236:qcovhsp_sum=199.2:qend_avg=123.0:qend_max=132.0:qend_min=114.0:qend_std=12.727922061357855:qend_sum=246.0:qstart_avg=1.5:qstart_max=2.0:qstart_min=1.0:qstart_std=0.7071067811865476:qstart_sum=3.0:ref_name_counter=RS_GCF_004777465.1_protein.faa_NZ_CP038462.1_3213@PF00015_full_PFAM.325.511--1||RS_GCF_015711605.1_protein.faa_NZ_JABTEZ010000007.1_121@PF00015_full_PFAM.332.514--1:scovhsp_avg=66.65:scovhsp_max=72.0:scovhsp_min=61.3:scovhsp_std=7.5660425586960605:scovhsp_sum=133.3:send_avg=137.0:send_max=160.0:send_min=114.0:send_std=32.526911934581186:send_sum=274.0:sstart_avg=15.5:sstart_max=30.0:sstart_min=1.0:sstart_std=20.506096654409877:sstart_sum=31.0])0:5e-09[&&NHX:Sample_counter=rhizpot1--1||rhizpot3--2:Type_counter=capture--3:besthit_avg=81.35:besthit_max=83.3:besthit_min=79.4:besthit_std=2.7577164466275295:besthit_sum=162.7:bitscore_avg=170.0:bitscore_max=182.0:bitscore_min=158.0:bitscore_std=16.97056274847714:bitscore_sum=340.0:capture_class_counter=c__Actinomycetia--1||c__Gammaproteobacteria--1||c__Magnetococcia--1:capture_domain_counter=d__Bacteria--3:capture_family_counter=f__Geodermatophilaceae--1||f__Pseudomonadaceae--1||f__UBA8363--1:capture_genus_counter=g__Pseudomonas_E--1||g__UBA8363--1||g__WGGQ01--1:capture_order_counter=o__Magnetococcales--1||o__Mycobacteriales--1||o__Pseudomonadales--1:capture_phylum_counter=p__Actinobacteriota--1||p__Proteobacteria--2:capture_species_counter=s__Pseudomonas_E sp003523465--1||s__UBA8363 sp015228815--1||s__WGGQ01 sp009296285--1:evalue_avg=1.9750000013600001e-50:evalue_max=3.95e-50:evalue_min=2.72e-59:evalue_std=2.7930717837635323e-50:evalue_sum=3.9500000027200003e-50:gapopen_avg=0.0:gapopen_max=0.0:gapopen_min=0.0:gapopen_std=0.0:gapopen_sum=0.0:gtdb_class_counter=:gtdb_domain_counter=:gtdb_family_counter=:gtdb_genus_counter=:gtdb_order_counter=:gtdb_phylum_counter=:gtdb_species_counter=:heptad_counter=MCP-38H--3:lbd_counter=:length_avg=122.5:length_max=131.0:length_min=114.0:length_std=12.020815280171307:length_sum=245.0:mismatch_avg=23.0:mismatch_max=27.0:mismatch_min=19.0:mismatch_std=5.656854249492381:mismatch_sum=46.0:name=N903583:qcovhsp_avg=99.6:qcovhsp_max=100.0:qcovhsp_min=99.2:qcovhsp_std=0.565685424949236:qcovhsp_sum=199.2:qend_avg=123.0:qend_max=132.0:qend_min=114.0:qend_std=12.727922061357855:qend_sum=246.0:qstart_avg=1.5:qstart_max=2.0:qstart_min=1.0:qstart_std=0.7071067811865476:qstart_sum=3.0:ref_name_counter=RS_GCF_004777465.1_protein.faa_NZ_CP038462.1_3213@PF00015_full_PFAM.325.511--1||RS_GCF_015711605.1_protein.faa_NZ_JABTEZ010000007.1_121@PF00015_full_PFAM.332.514--1:scovhsp_avg=66.65:scovhsp_max=72.0:scovhsp_min=61.3:scovhsp_std=7.5660425586960605:scovhsp_sum=133.3:send_avg=137.0:send_max=160.0:send_min=114.0:send_std=32.526911934581186:send_sum=274.0:sstart_avg=15.5:sstart_max=30.0:sstart_min=1.0:sstart_std=20.506096654409877:sstart_sum=31.0],4b156db1-0496-499f-91db-1fc850d941c9_4@MCPsignal.263.353:5e-09[&&NHX:Sample=rhizpot1:Type=capture:capture_class=c__Actinomycetia:capture_domain=d__Bacteria:capture_family=f__Geodermatophilaceae:capture_genus=g__WGGQ01:capture_order=o__Mycobacteriales:capture_phylum=p__Actinobacteriota:capture_species=s__WGGQ01 sp009296285:heptad=MCP-38H])0:5e-09[&&NHX:Sample_counter=rhizpot1--2||rhizpot3--2:Type_counter=capture--4:besthit_avg=81.35:besthit_max=83.3:besthit_min=79.4:besthit_std=2.7577164466275295:besthit_sum=162.7:bitscore_avg=170.0:bitscore_max=182.0:bitscore_min=158.0:bitscore_std=16.97056274847714:bitscore_sum=340.0:capture_class_counter=c__Actinomycetia--2||c__Gammaproteobacteria--1||c__Magnetococcia--1:capture_domain_counter=d__Bacteria--4:capture_family_counter=f__Geodermatophilaceae--2||f__Pseudomonadaceae--1||f__UBA8363--1:capture_genus_counter=g__Pseudomonas_E--1||g__UBA8363--1||g__WGGQ01--2:capture_order_counter=o__Magnetococcales--1||o__Mycobacteriales--2||o__Pseudomonadales--1:capture_phylum_counter=p__Actinobacteriota--2||p__Proteobacteria--2:capture_species_counter=s__Pseudomonas_E sp003523465--1||s__UBA8363 sp015228815--1||s__WGGQ01 sp009296285--2:evalue_avg=1.9750000013600001e-50:evalue_max=3.95e-50:evalue_min=2.72e-59:evalue_std=2.7930717837635323e-50:evalue_sum=3.9500000027200003e-50:gapopen_avg=0.0:gapopen_max=0.0:gapopen_min=0.0:gapopen_std=0.0:gapopen_sum=0.0:gtdb_class_counter=:gtdb_domain_counter=:gtdb_family_counter=:gtdb_genus_counter=:gtdb_order_counter=:gtdb_phylum_counter=:gtdb_species_counter=:heptad_counter=MCP-38H--4:lbd_counter=:length_avg=122.5:length_max=131.0:length_min=114.0:length_std=12.020815280171307:length_sum=245.0:mismatch_avg=23.0:mismatch_max=27.0:mismatch_min=19.0:mismatch_std=5.656854249492381:mismatch_sum=46.0:name=N903585:qcovhsp_avg=99.6:qcovhsp_max=100.0:qcovhsp_min=99.2:qcovhsp_std=0.565685424949236:qcovhsp_sum=199.2:qend_avg=123.0:qend_max=132.0:qend_min=114.0:qend_std=12.727922061357855:qend_sum=246.0:qstart_avg=1.5:qstart_max=2.0:qstart_min=1.0:qstart_std=0.7071067811865476:qstart_sum=3.0:ref_name_counter=RS_GCF_004777465.1_protein.faa_NZ_CP038462.1_3213@PF00015_full_PFAM.325.511--1||RS_GCF_015711605.1_protein.faa_NZ_JABTEZ010000007.1_121@PF00015_full_PFAM.332.514--1:scovhsp_avg=66.65:scovhsp_max=72.0:scovhsp_min=61.3:scovhsp_std=7.5660425586960605:scovhsp_sum=133.3:send_avg=137.0:send_max=160.0:send_min=114.0:send_std=32.526911934581186:send_sum=274.0:sstart_avg=15.5:sstart_max=30.0:sstart_min=1.0:sstart_std=20.506096654409877:sstart_sum=31.0],RS_GCF_000603945.1_protein.faa_NZ_AXCW01000002.1_7@PF00015_full_PFAM.348.525:0.192844[&&NHX:Type=GTDB:gtdb_class=c__Actinomycetia:gtdb_domain=d__Bacteria:gtdb_family=f__Cellulomonadaceae:gtdb_genus=g__Actinotalea:gtdb_order=o__Actinomycetales:gtdb_phylum=p__Actinobacteriota:gtdb_species=s__Actinotalea ferrariae:heptad=MCP-38H:species=d__Bacteria_p__Actinobacteriota_c__Actinomycetia_o__Actinomycetales_f__Cellulomonadaceae_g__Actinotalea_s__Actinotalea ferrariae])0.778:0.0152364[&&NHX:Sample_counter=rhizpot1--2||rhizpot3--2:Type_counter=GTDB--1||capture--4:besthit_avg=81.35:besthit_max=83.3:besthit_min=79.4:besthit_std=2.7577164466275295:besthit_sum=162.7:bitscore_avg=170.0:bitscore_max=182.0:bitscore_min=158.0:bitscore_std=16.97056274847714:bitscore_sum=340.0:capture_class_counter=c__Actinomycetia--2||c__Gammaproteobacteria--1||c__Magnetococcia--1:capture_domain_counter=d__Bacteria--4:capture_family_counter=f__Geodermatophilaceae--2||f__Pseudomonadaceae--1||f__UBA8363--1:capture_genus_counter=g__Pseudomonas_E--1||g__UBA8363--1||g__WGGQ01--2:capture_order_counter=o__Magnetococcales--1||o__Mycobacteriales--2||o__Pseudomonadales--1:capture_phylum_counter=p__Actinobacteriota--2||p__Proteobacteria--2:capture_species_counter=s__Pseudomonas_E sp003523465--1||s__UBA8363 sp015228815--1||s__WGGQ01 sp009296285--2:evalue_avg=1.9750000013600001e-50:evalue_max=3.95e-50:evalue_min=2.72e-59:evalue_std=2.7930717837635323e-50:evalue_sum=3.9500000027200003e-50:gapopen_avg=0.0:gapopen_max=0.0:gapopen_min=0.0:gapopen_std=0.0:gapopen_sum=0.0:gtdb_class_counter=c__Actinomycetia--1:gtdb_domain_counter=d__Bacteria--1:gtdb_family_counter=f__Cellulomonadaceae--1:gtdb_genus_counter=g__Actinotalea--1:gtdb_order_counter=o__Actinomycetales--1:gtdb_phylum_counter=p__Actinobacteriota--1:gtdb_species_counter=s__Actinotalea ferrariae--1:heptad_counter=MCP-38H--5:lbd_counter=:lca_tree=s__Actinotalea ferrariae:length_avg=122.5:length_max=131.0:length_min=114.0:length_std=12.020815280171307:length_sum=245.0:mismatch_avg=23.0:mismatch_max=27.0:mismatch_min=19.0:mismatch_std=5.656854249492381:mismatch_sum=46.0:name=N903587:qcovhsp_avg=99.6:qcovhsp_max=100.0:qcovhsp_min=99.2:qcovhsp_std=0.565685424949236:qcovhsp_sum=199.2:qend_avg=123.0:qend_max=132.0:qend_min=114.0:qend_std=12.727922061357855:qend_sum=246.0:qstart_avg=1.5:qstart_max=2.0:qstart_min=1.0:qstart_std=0.7071067811865476:qstart_sum=3.0:ref_name_counter=RS_GCF_004777465.1_protein.faa_NZ_CP038462.1_3213@PF00015_full_PFAM.325.511--1||RS_GCF_015711605.1_protein.faa_NZ_JABTEZ010000007.1_121@PF00015_full_PFAM.332.514--1:scovhsp_avg=66.65:scovhsp_max=72.0:scovhsp_min=61.3:scovhsp_std=7.5660425586960605:scovhsp_sum=133.3:send_avg=137.0:send_max=160.0:send_min=114.0:send_std=32.526911934581186:send_sum=274.0:sstart_avg=15.5:sstart_max=30.0:sstart_min=1.0:sstart_std=20.506096654409877:sstart_sum=31.0],((48e907ef-d31d-48aa-95f6-2fd44c51ecbf_3@MCPsignal.321.434:0.0146089[&&NHX:Sample=rhizpot1:Type=capture:besthit=86.4:bitscore=159.0:capture_class=c__Clostridia:capture_domain=d__Bacteria:capture_family=f__Oscillospiraceae:capture_genus=g__ER4:capture_order=o__Oscillospirales:capture_phylum=p__Firmicutes_A:capture_species=s__ER4 sp015068395:evalue=2.04e-50:gapopen=0.0:heptad=MCP-38H:length=110.0:mismatch=15.0:qcovhsp=97.3:qend=113.0:qstart=4.0:ref_name=RS_GCF_900107255.1_protein.faa_NZ_FNPH01000004.1_163@PF00015_full_PFAM.357.534:scovhsp=62.1:send=110.0:sstart=1.0],770e8c73-ae10-4832-8a25-34c930434685_6@MCPsignal.157.266:5e-09[&&NHX:Sample=rhizpot1:Type=capture:besthit=86.2:bitscore=156.0:capture_class=c__Actinomycetia:capture_domain=d__Bacteria:capture_family=f__Geodermatophilaceae:capture_genus=g__WGGQ01:capture_order=o__Mycobacteriales:capture_phylum=p__Actinobacteriota:capture_species=s__WGGQ01 sp009296285:evalue=1.86e-49:gapopen=0.0:heptad=MCP-38H:length=109.0:mismatch=15.0:qcovhsp=100.0:qend=109.0:qstart=1.0:ref_name=RS_GCF_004777465.1_protein.faa_NZ_CP038462.1_3213@PF00015_full_PFAM.325.511:scovhsp=58.6:send=109.0:sstart=1.0])0:5e-09[&&NHX:Sample_counter=rhizpot1--2:Type_counter=capture--2:besthit_avg=86.30000000000001:besthit_max=86.4:besthit_min=86.2:besthit_std=0.14142135623731153:besthit_sum=172.60000000000002:bitscore_avg=157.5:bitscore_max=159.0:bitscore_min=156.0:bitscore_std=2.1213203435596424:bitscore_sum=315.0:capture_class_counter=c__Actinomycetia--1||c__Clostridia--1:capture_domain_counter=d__Bacteria--2:capture_family_counter=f__Geodermatophilaceae--1||f__Oscillospiraceae--1:capture_genus_counter=g__ER4--1||g__WGGQ01--1:capture_order_counter=o__Mycobacteriales--1||o__Oscillospirales--1:capture_phylum_counter=p__Actinobacteriota--1||p__Firmicutes_A--1:capture_species_counter=s__ER4 sp015068395--1||s__WGGQ01 sp009296285--1:evalue_avg=1.032e-49:evalue_max=1.86e-49:evalue_min=2.04e-50:evalue_std=1.1709688296449228e-49:evalue_sum=2.064e-49:gapopen_avg=0.0:gapopen_max=0.0:gapopen_min=0.0:gapopen_std=0.0:gapopen_sum=0.0:gtdb_class_counter=:gtdb_domain_counter=:gtdb_family_counter=:gtdb_genus_counter=:gtdb_order_counter=:gtdb_phylum_counter=:gtdb_species_counter=:heptad_counter=MCP-38H--2:lbd_counter=:length_avg=109.5:length_max=110.0:length_min=109.0:length_std=0.7071067811865476:length_sum=219.0:mismatch_avg=15.0:mismatch_max=15.0:mismatch_min=15.0:mismatch_std=0.0:mismatch_sum=30.0:name=N903590:qcovhsp_avg=98.65:qcovhsp_max=100.0:qcovhsp_min=97.3:qcovhsp_std=1.9091883092036803:qcovhsp_sum=197.3:qend_avg=111.0:qend_max=113.0:qend_min=109.0:qend_std=2.8284271247461903:qend_sum=222.0:qstart_avg=2.5:qstart_max=4.0:qstart_min=1.0:qstart_std=2.1213203435596424:qstart_sum=5.0:ref_name_counter=RS_GCF_004777465.1_protein.faa_NZ_CP038462.1_3213@PF00015_full_PFAM.325.511--1||RS_GCF_900107255.1_protein.faa_NZ_FNPH01000004.1_163@PF00015_full_PFAM.357.534--1:scovhsp_avg=60.35:scovhsp_max=62.1:scovhsp_min=58.6:scovhsp_std=2.4748737341529163:scovhsp_sum=120.7:send_avg=109.5:send_max=110.0:send_min=109.0:send_std=0.7071067811865476:send_sum=219.0:sstart_avg=1.0:sstart_max=1.0:sstart_min=1.0:sstart_std=0.0:sstart_sum=2.0],(((9979d5a3-50bd-511c-aaa0-1dc64f0bc13f_4@MCPsignal.357.464:0.0077353[&&NHX:Sample=rhizpot3:Type=capture:besthit=85.0:bitscore=152.0:capture_class=c__Ktedonobacteria:capture_domain=d__Bacteria:capture_family=f__JACDGC01:capture_genus=g__JACDGC01:capture_order=o__Ktedonobacterales:capture_phylum=p__Chloroflexota:capture_species=s__JACDGC01 sp013815535:evalue=1.14e-47:gapopen=0.0:heptad=MCP-38H:length=107.0:mismatch=16.0:qcovhsp=100.0:qend=107.0:qstart=1.0:ref_name=RS_GCF_004777465.1_protein.faa_NZ_CP038462.1_3213@PF00015_full_PFAM.325.511:scovhsp=57.5:send=107.0:sstart=1.0],((876c9c5c-e715-4eeb-8eb3-e6446565f173_4@MCPsignal.244.350:0.166491[&&NHX:Sample=rhizpot3:Type=capture:besthit=80.0:bitscore=136.0:capture_class=c__Actinomycetia:capture_domain=d__Bacteria:capture_family=f__Cellulomonadaceae:capture_genus=g__Cellulomonas:capture_order=o__Actinomycetales:capture_phylum=p__Actinobacteriota:capture_species=s__Cellulomonas sp003755175:evalue=1.8e-41:gapopen=0.0:heptad=MCP-38H:length=105.0:mismatch=21.0:qcovhsp=99.1:qend=106.0:qstart=2.0:ref_name=RS_GCF_014647515.1_protein.faa_NZ_BMPI01000013.1_26@PF00015_full_PFAM.317.503:scovhsp=56.5:send=150.0:sstart=46.0],1105d608-ecdd-5956-9e41-55c59c6b15f4_5@MCPsignal.136.243:5e-09[&&NHX:Sample=rhizpot3:Type=capture:besthit=86.9:bitscore=154.0:capture_class=c__Ktedonobacteria:capture_domain=d__Bacteria:capture_family=f__JACDGC01:capture_genus=g__JACDGC01:capture_order=o__Ktedonobacterales:capture_phylum=p__Chloroflexota:capture_species=s__JACDGC01 sp013815535:evalue=9.84e-49:gapopen=0.0:heptad=MCP-38H:length=107.0:mismatch=14.0:qcovhsp=100.0:qend=107.0:qstart=1.0:ref_name=RS_GCF_004777465.1_protein.faa_NZ_CP038462.1_3213@PF00015_full_PFAM.325.511:scovhsp=57.5:send=107.0:sstart=1.0])0:5e-09[&&NHX:Sample_counter=rhizpot3--2:Type_counter=capture--2:besthit_avg=83.45:besthit_max=86.9:besthit_min=80.0:besthit_std=4.879036790187182:besthit_sum=166.9:bitscore_avg=145.0:bitscore_max=154.0:bitscore_min=136.0:bitscore_std=12.727922061357855:bitscore_sum=290.0:capture_class_counter=c__Actinomycetia--1||c__Ktedonobacteria--1:capture_domain_counter=d__Bacteria--2:capture_family_counter=f__Cellulomonadaceae--1||f__JACDGC01--1:capture_genus_counter=g__Cellulomonas--1||g__JACDGC01--1:capture_order_counter=o__Actinomycetales--1||o__Ktedonobacterales--1:capture_phylum_counter=p__Actinobacteriota--1||p__Chloroflexota--1:capture_species_counter=s__Cellulomonas sp003755175--1||s__JACDGC01 sp013815535--1:evalue_avg=9.000000492e-42:evalue_max=1.8e-41:evalue_min=9.84e-49:evalue_std=1.2727921365564784e-41:evalue_sum=1.8000000984e-41:gapopen_avg=0.0:gapopen_max=0.0:gapopen_min=0.0:gapopen_std=0.0:gapopen_sum=0.0:gtdb_class_counter=:gtdb_domain_counter=:gtdb_family_counter=:gtdb_genus_counter=:gtdb_order_counter=:gtdb_phylum_counter=:gtdb_species_counter=:heptad_counter=MCP-38H--2:lbd_counter=:length_avg=106.0:length_max=107.0:length_min=105.0:length_std=1.4142135623730951:length_sum=212.0:mismatch_avg=17.5:mismatch_max=21.0:mismatch_min=14.0:mismatch_std=4.949747468305833:mismatch_sum=35.0:name=N903594:qcovhsp_avg=99.55:qcovhsp_max=100.0:qcovhsp_min=99.1:qcovhsp_std=0.6363961030678968:qcovhsp_sum=199.1:qend_avg=106.5:qend_max=107.0:qend_min=106.0:qend_std=0.7071067811865476:qend_sum=213.0:qstart_avg=1.5:qstart_max=2.0:qstart_min=1.0:qstart_std=0.7071067811865476:qstart_sum=3.0:ref_name_counter=RS_GCF_004777465.1_protein.faa_NZ_CP038462.1_3213@PF00015_full_PFAM.325.511--1||RS_GCF_014647515.1_protein.faa_NZ_BMPI01000013.1_26@PF00015_full_PFAM.317.503--1:scovhsp_avg=57.0:scovhsp_max=57.5:scovhsp_min=56.5:scovhsp_std=0.7071067811865476:scovhsp_sum=114.0:send_avg=128.5:send_max=150.0:send_min=107.0:send_std=30.405591591021544:send_sum=257.0:sstart_avg=23.5:sstart_max=46.0:sstart_min=1.0:sstart_std=31.81980515339464:sstart_sum=47.0],b368484b-bfe1-4cd5-bce1-e74e47938bce_3@MCPsignal.28.153:5e-09[&&NHX:Sample=rhizpot3:Type=capture:capture_class=c__Ktedonobacteria:capture_domain=d__Bacteria:capture_family=f__JACDGC01:capture_genus=g__JACDGC01:capture_order=o__Ktedonobacterales:capture_phylum=p__Chloroflexota:capture_species=s__JACDGC01 sp013815535:heptad=MCP-38H])0.931:0.036309[&&NHX:Sample_counter=rhizpot3--3:Type_counter=capture--3:besthit_avg=83.45:besthit_max=86.9:besthit_min=80.0:besthit_std=4.879036790187182:besthit_sum=166.9:bitscore_avg=145.0:bitscore_max=154.0:bitscore_min=136.0:bitscore_std=12.727922061357855:bitscore_sum=290.0:capture_class_counter=c__Actinomycetia--1||c__Ktedonobacteria--2:capture_domain_counter=d__Bacteria--3:capture_family_counter=f__Cellulomonadaceae--1||f__JACDGC01--2:capture_genus_counter=g__Cellulomonas--1||g__JACDGC01--2:capture_order_counter=o__Actinomycetales--1||o__Ktedonobacterales--2:capture_phylum_counter=p__Actinobacteriota--1||p__Chloroflexota--2:capture_species_counter=s__Cellulomonas sp003755175--1||s__JACDGC01 sp013815535--2:evalue_avg=9.000000492e-42:evalue_max=1.8e-41:evalue_min=9.84e-49:evalue_std=1.2727921365564784e-41:evalue_sum=1.8000000984e-41:gapopen_avg=0.0:gapopen_max=0.0:gapopen_min=0.0:gapopen_std=0.0:gapopen_sum=0.0:gtdb_class_counter=:gtdb_domain_counter=:gtdb_family_counter=:gtdb_genus_counter=:gtdb_order_counter=:gtdb_phylum_counter=:gtdb_species_counter=:heptad_counter=MCP-38H--3:lbd_counter=:length_avg=106.0:length_max=107.0:length_min=105.0:length_std=1.4142135623730951:length_sum=212.0:mismatch_avg=17.5:mismatch_max=21.0:mismatch_min=14.0:mismatch_std=4.949747468305833:mismatch_sum=35.0:name=N903596:qcovhsp_avg=99.55:qcovhsp_max=100.0:qcovhsp_min=99.1:qcovhsp_std=0.6363961030678968:qcovhsp_sum=199.1:qend_avg=106.5:qend_max=107.0:qend_min=106.0:qend_std=0.7071067811865476:qend_sum=213.0:qstart_avg=1.5:qstart_max=2.0:qstart_min=1.0:qstart_std=0.7071067811865476:qstart_sum=3.0:ref_name_counter=RS_GCF_004777465.1_protein.faa_NZ_CP038462.1_3213@PF00015_full_PFAM.325.511--1||RS_GCF_014647515.1_protein.faa_NZ_BMPI01000013.1_26@PF00015_full_PFAM.317.503--1:scovhsp_avg=57.0:scovhsp_max=57.5:scovhsp_min=56.5:scovhsp_std=0.7071067811865476:scovhsp_sum=114.0:send_avg=128.5:send_max=150.0:send_min=107.0:send_std=30.405591591021544:send_sum=257.0:sstart_avg=23.5:sstart_max=46.0:sstart_min=1.0:sstart_std=31.81980515339464:sstart_sum=47.0])0:5e-09[&&NHX:Sample_counter=rhizpot3--4:Type_counter=capture--4:besthit_avg=83.96666666666667:besthit_max=86.9:besthit_min=80.0:besthit_std=3.5641735835019803:besthit_sum=251.9:bitscore_avg=147.33333333333334:bitscore_max=154.0:bitscore_min=136.0:bitscore_std=9.865765724632494:bitscore_sum=442.0:capture_class_counter=c__Actinomycetia--1||c__Ktedonobacteria--3:capture_domain_counter=d__Bacteria--4:capture_family_counter=f__Cellulomonadaceae--1||f__JACDGC01--3:capture_genus_counter=g__Cellulomonas--1||g__JACDGC01--3:capture_order_counter=o__Actinomycetales--1||o__Ktedonobacterales--3:capture_phylum_counter=p__Actinobacteriota--1||p__Chloroflexota--3:capture_species_counter=s__Cellulomonas sp003755175--1||s__JACDGC01 sp013815535--3:evalue_avg=6.000004128e-42:evalue_max=1.8e-41:evalue_min=9.84e-49:evalue_std=1.0392301270461702e-41:evalue_sum=1.8000012384e-41:gapopen_avg=0.0:gapopen_max=0.0:gapopen_min=0.0:gapopen_std=0.0:gapopen_sum=0.0:gtdb_class_counter=:gtdb_domain_counter=:gtdb_family_counter=:gtdb_genus_counter=:gtdb_order_counter=:gtdb_phylum_counter=:gtdb_species_counter=:heptad_counter=MCP-38H--4:lbd_counter=:length_avg=106.33333333333333:length_max=107.0:length_min=105.0:length_std=1.1547005383792517:length_sum=319.0:mismatch_avg=17.0:mismatch_max=21.0:mismatch_min=14.0:mismatch_std=3.605551275463989:mismatch_sum=51.0:name=N903597:qcovhsp_avg=99.7:qcovhsp_max=100.0:qcovhsp_min=99.1:qcovhsp_std=0.5196152422706665:qcovhsp_sum=299.1:qend_avg=106.66666666666667:qend_max=107.0:qend_min=106.0:qend_std=0.5773502691896257:qend_sum=320.0:qstart_avg=1.3333333333333333:qstart_max=2.0:qstart_min=1.0:qstart_std=0.5773502691896257:qstart_sum=4.0:ref_name_counter=RS_GCF_004777465.1_protein.faa_NZ_CP038462.1_3213@PF00015_full_PFAM.325.511--2||RS_GCF_014647515.1_protein.faa_NZ_BMPI01000013.1_26@PF00015_full_PFAM.317.503--1:scovhsp_avg=57.166666666666664:scovhsp_max=57.5:scovhsp_min=56.5:scovhsp_std=0.5773502691896258:scovhsp_sum=171.5:send_avg=121.33333333333333:send_max=150.0:send_min=107.0:send_std=24.826061575153908:send_sum=364.0:sstart_avg=16.0:sstart_max=46.0:sstart_min=1.0:sstart_std=25.98076211353316:sstart_sum=48.0],5faf0617-b20d-5b43-9f82-49edd6126eb0_5@MCPsignal.323.427:5e-09[&&NHX:Sample=rhizpot2:Type=capture:besthit=86.5:bitscore=150.0:capture_class=c__Actinomycetia:capture_domain=d__Bacteria:capture_family=f__Geodermatophilaceae:capture_genus=g__WGGQ01:capture_order=o__Mycobacteriales:capture_phylum=p__Actinobacteriota:capture_species=s__WGGQ01 sp009296285:evalue=4.07e-47:gapopen=0.0:heptad=MCP-38H:length=104.0:mismatch=14.0:qcovhsp=100.0:qend=104.0:qstart=1.0:ref_name=RS_GCF_004777465.1_protein.faa_NZ_CP038462.1_3213@PF00015_full_PFAM.325.511:scovhsp=55.9:send=104.0:sstart=1.0])0.49:5e-09[&&NHX:Sample_counter=rhizpot2--1||rhizpot3--4:Type_counter=capture--5:besthit_avg=84.6:besthit_max=86.9:besthit_min=80.0:besthit_std=3.173851498311372:besthit_sum=338.4:bitscore_avg=148.0:bitscore_max=154.0:bitscore_min=136.0:bitscore_std=8.16496580927726:bitscore_sum=592.0:capture_class_counter=c__Actinomycetia--2||c__Ktedonobacteria--3:capture_domain_counter=d__Bacteria--5:capture_family_counter=f__Cellulomonadaceae--1||f__Geodermatophilaceae--1||f__JACDGC01--3:capture_genus_counter=g__Cellulomonas--1||g__JACDGC01--3||g__WGGQ01--1:capture_order_counter=o__Actinomycetales--1||o__Ktedonobacterales--3||o__Mycobacteriales--1:capture_phylum_counter=p__Actinobacteriota--2||p__Chloroflexota--3:capture_species_counter=s__Cellulomonas sp003755175--1||s__JACDGC01 sp013815535--3||s__WGGQ01 sp009296285--1:evalue_avg=4.500013271e-42:evalue_max=1.8e-41:evalue_min=9.84e-49:evalue_std=8.999991152682373e-42:evalue_sum=1.8000053084e-41:gapopen_avg=0.0:gapopen_max=0.0:gapopen_min=0.0:gapopen_std=0.0:gapopen_sum=0.0:gtdb_class_counter=:gtdb_domain_counter=:gtdb_family_counter=:gtdb_genus_counter=:gtdb_order_counter=:gtdb_phylum_counter=:gtdb_species_counter=:heptad_counter=MCP-38H--5:lbd_counter=:length_avg=105.75:length_max=107.0:length_min=104.0:length_std=1.5:length_sum=423.0:mismatch_avg=16.25:mismatch_max=21.0:mismatch_min=14.0:mismatch_std=3.304037933599835:mismatch_sum=65.0:name=N903599:qcovhsp_avg=99.775:qcovhsp_max=100.0:qcovhsp_min=99.1:qcovhsp_std=0.45000000000000284:qcovhsp_sum=399.1:qend_avg=106.0:qend_max=107.0:qend_min=104.0:qend_std=1.4142135623730951:qend_sum=424.0:qstart_avg=1.25:qstart_max=2.0:qstart_min=1.0:qstart_std=0.5:qstart_sum=5.0:ref_name_counter=RS_GCF_004777465.1_protein.faa_NZ_CP038462.1_3213@PF00015_full_PFAM.325.511--3||RS_GCF_014647515.1_protein.faa_NZ_BMPI01000013.1_26@PF00015_full_PFAM.317.503--1:scovhsp_avg=56.85:scovhsp_max=57.5:scovhsp_min=55.9:scovhsp_std=0.7895146188218014:scovhsp_sum=227.4:send_avg=117.0:send_max=150.0:send_min=104.0:send_std=22.045407685048602:send_sum=468.0:sstart_avg=12.25:sstart_max=46.0:sstart_min=1.0:sstart_std=22.5:sstart_sum=49.0],42ce6894-c714-4495-9c67-d747b9c49d3f_4@MCPsignal.28.128:5e-09[&&NHX:Sample=rhizpot3:Type=capture:besthit=86.0:bitscore=144.0:capture_class=c__Ktedonobacteria:capture_domain=d__Bacteria:capture_family=f__JACDGC01:capture_genus=g__JACDGC01:capture_order=o__Ktedonobacterales:capture_phylum=p__Chloroflexota:capture_species=s__JACDGC01 sp013815535:evalue=7.96e-46:gapopen=0.0:heptad=MCP-38H:length=100.0:mismatch=14.0:qcovhsp=100.0:qend=100.0:qstart=1.0:ref_name=RS_GCF_000761485.1_protein.faa_NZ_JPMX01000099.1_1@PF00015_full_PFAM.59.164:scovhsp=95.2:send=103.0:sstart=4.0])0:5e-09[&&NHX:Sample_counter=rhizpot2--1||rhizpot3--5:Type_counter=capture--6:besthit_avg=84.88:besthit_max=86.9:besthit_min=80.0:besthit_std=2.819042390600043:besthit_sum=424.4:bitscore_avg=147.2:bitscore_max=154.0:bitscore_min=136.0:bitscore_std=7.293833011524187:bitscore_sum=736.0:capture_class_counter=c__Actinomycetia--2||c__Ktedonobacteria--4:capture_domain_counter=d__Bacteria--6:capture_family_counter=f__Cellulomonadaceae--1||f__Geodermatophilaceae--1||f__JACDGC01--4:capture_genus_counter=g__Cellulomonas--1||g__JACDGC01--4||g__WGGQ01--1:capture_order_counter=o__Actinomycetales--1||o__Ktedonobacterales--4||o__Mycobacteriales--1:capture_phylum_counter=p__Actinobacteriota--2||p__Chloroflexota--4:capture_species_counter=s__Cellulomonas sp003755175--1||s__JACDGC01 sp013815535--4||s__WGGQ01 sp009296285--1:evalue_avg=3.6001698168e-42:evalue_max=1.8e-41:evalue_min=9.84e-49:evalue_std=8.04974979559015e-42:evalue_sum=1.8000849084e-41:gapopen_avg=0.0:gapopen_max=0.0:gapopen_min=0.0:gapopen_std=0.0:gapopen_sum=0.0:gtdb_class_counter=:gtdb_domain_counter=:gtdb_family_counter=:gtdb_genus_counter=:gtdb_order_counter=:gtdb_phylum_counter=:gtdb_species_counter=:heptad_counter=MCP-38H--6:lbd_counter=:length_avg=104.6:length_max=107.0:length_min=100.0:length_std=2.8809720581775866:length_sum=523.0:mismatch_avg=15.8:mismatch_max=21.0:mismatch_min=14.0:mismatch_std=3.03315017762062:mismatch_sum=79.0:name=N903601:qcovhsp_avg=99.82000000000001:qcovhsp_max=100.0:qcovhsp_min=99.1:qcovhsp_std=0.4024922359499647:qcovhsp_sum=499.1:qend_avg=104.8:qend_max=107.0:qend_min=100.0:qend_std=2.949576240750525:qend_sum=524.0:qstart_avg=1.2:qstart_max=2.0:qstart_min=1.0:qstart_std=0.4472135954999579:qstart_sum=6.0:ref_name_counter=RS_GCF_000761485.1_protein.faa_NZ_JPMX01000099.1_1@PF00015_full_PFAM.59.164--1||RS_GCF_004777465.1_protein.faa_NZ_CP038462.1_3213@PF00015_full_PFAM.325.511--3||RS_GCF_014647515.1_protein.faa_NZ_BMPI01000013.1_26@PF00015_full_PFAM.317.503--1:scovhsp_avg=64.52:scovhsp_max=95.2:scovhsp_min=55.9:scovhsp_std=17.16426520419677:scovhsp_sum=322.59999999999997:send_avg=114.2:send_max=150.0:send_min=103.0:send_std=20.0922870773837:send_sum=571.0:sstart_avg=10.6:sstart_max=46.0:sstart_min=1.0:sstart_std=19.83179265724609:sstart_sum=53.0])0.534:0.00167325[&&NHX:Sample_counter=rhizpot1--2||rhizpot2--1||rhizpot3--5:Type_counter=capture--8:besthit_avg=85.28571428571429:besthit_max=86.9:besthit_min=80.0:besthit_std=2.40446014136824:besthit_sum=597.0:bitscore_avg=150.14285714285714:bitscore_max=159.0:bitscore_min=136.0:bitscore_std=7.84067538393157:bitscore_sum=1051.0:capture_class_counter=c__Actinomycetia--3||c__Clostridia--1||c__Ktedonobacteria--4:capture_domain_counter=d__Bacteria--8:capture_family_counter=f__Cellulomonadaceae--1||f__Geodermatophilaceae--2||f__JACDGC01--4||f__Oscillospiraceae--1:capture_genus_counter=g__Cellulomonas--1||g__ER4--1||g__JACDGC01--4||g__WGGQ01--2:capture_order_counter=o__Actinomycetales--1||o__Ktedonobacterales--4||o__Mycobacteriales--2||o__Oscillospirales--1:capture_phylum_counter=p__Actinobacteriota--3||p__Chloroflexota--4||p__Firmicutes_A--1:capture_species_counter=s__Cellulomonas sp003755175--1||s__ER4 sp015068395--1||s__JACDGC01 sp013815535--4||s__WGGQ01 sp009296285--2:evalue_avg=2.5715498986285713e-42:evalue_max=1.8e-41:evalue_min=2.04e-50:evalue_std=6.803307020210186e-42:evalue_sum=1.80008492904e-41:gapopen_avg=0.0:gapopen_max=0.0:gapopen_min=0.0:gapopen_std=0.0:gapopen_sum=0.0:gtdb_class_counter=:gtdb_domain_counter=:gtdb_family_counter=:gtdb_genus_counter=:gtdb_order_counter=:gtdb_phylum_counter=:gtdb_species_counter=:heptad_counter=MCP-38H--8:lbd_counter=:length_avg=106.0:length_max=110.0:length_min=100.0:length_std=3.366501646120693:length_sum=742.0:mismatch_avg=15.571428571428571:mismatch_max=21.0:mismatch_min=14.0:mismatch_std=2.5071326821120348:mismatch_sum=109.0:name=N903602:qcovhsp_avg=99.48571428571428:qcovhsp_max=100.0:qcovhsp_min=97.3:qcovhsp_std=1.0205040771249152:qcovhsp_sum=696.4:qend_avg=106.57142857142857:qend_max=113.0:qend_min=100.0:qend_std=4.035556254807296:qend_sum=746.0:qstart_avg=1.5714285714285714:qstart_max=4.0:qstart_min=1.0:qstart_std=1.133893419027682:qstart_sum=11.0:ref_name_counter=RS_GCF_000761485.1_protein.faa_NZ_JPMX01000099.1_1@PF00015_full_PFAM.59.164--1||RS_GCF_004777465.1_protein.faa_NZ_CP038462.1_3213@PF00015_full_PFAM.325.511--4||RS_GCF_014647515.1_protein.faa_NZ_BMPI01000013.1_26@PF00015_full_PFAM.317.503--1||RS_GCF_900107255.1_protein.faa_NZ_FNPH01000004.1_163@PF00015_full_PFAM.357.534--1:scovhsp_avg=63.32857142857143:scovhsp_max=95.2:scovhsp_min=55.9:scovhsp_std=14.197501456913031:scovhsp_sum=443.3:send_avg=112.85714285714286:send_max=150.0:send_min=103.0:send_std=16.567322972532118:send_sum=790.0:sstart_avg=7.857142857142857:sstart_max=46.0:sstart_min=1.0:sstart_std=16.856537519397545:sstart_sum=55.0])0.553:0.0119088[&&NHX:Sample_counter=rhizpot1--4||rhizpot2--1||rhizpot3--7:Type_counter=GTDB--1||capture--12:besthit_avg=84.41111111111111:besthit_max=86.9:besthit_min=79.4:besthit_std=2.8807310029072677:besthit_sum=759.7:bitscore_avg=154.55555555555554:bitscore_max=182.0:bitscore_min=136.0:bitscore_std=12.600705447623866:bitscore_sum=1391.0:capture_class_counter=c__Actinomycetia--5||c__Clostridia--1||c__Gammaproteobacteria--1||c__Ktedonobacteria--4||c__Magnetococcia--1:capture_domain_counter=d__Bacteria--12:capture_family_counter=f__Cellulomonadaceae--1||f__Geodermatophilaceae--4||f__JACDGC01--4||f__Oscillospiraceae--1||f__Pseudomonadaceae--1||f__UBA8363--1:capture_genus_counter=g__Cellulomonas--1||g__ER4--1||g__JACDGC01--4||g__Pseudomonas_E--1||g__UBA8363--1||g__WGGQ01--4:capture_order_counter=o__Actinomycetales--1||o__Ktedonobacterales--4||o__Magnetococcales--1||o__Mycobacteriales--4||o__Oscillospirales--1||o__Pseudomonadales--1:capture_phylum_counter=p__Actinobacteriota--5||p__Chloroflexota--4||p__Firmicutes_A--1||p__Proteobacteria--2:capture_species_counter=s__Cellulomonas sp003755175--1||s__ER4 sp015068395--1||s__JACDGC01 sp013815535--4||s__Pseudomonas_E sp003523465--1||s__UBA8363 sp015228815--1||s__WGGQ01 sp009296285--4:evalue_avg=2.0000943699888885e-42:evalue_max=1.8e-41:evalue_min=2.72e-59:evalue_std=5.999964616933714e-42:evalue_sum=1.8000849329899997e-41:gapopen_avg=0.0:gapopen_max=0.0:gapopen_min=0.0:gapopen_std=0.0:gapopen_sum=0.0:gtdb_class_counter=c__Actinomycetia--1:gtdb_domain_counter=d__Bacteria--1:gtdb_family_counter=f__Cellulomonadaceae--1:gtdb_genus_counter=g__Actinotalea--1:gtdb_order_counter=o__Actinomycetales--1:gtdb_phylum_counter=p__Actinobacteriota--1:gtdb_species_counter=s__Actinotalea ferrariae--1:heptad_counter=MCP-38H--13:lbd_counter=:lca_tree=s__Actinotalea ferrariae:length_avg=109.66666666666667:length_max=131.0:length_min=100.0:length_std=8.916277250063505:length_sum=987.0:mismatch_avg=17.22222222222222:mismatch_max=27.0:mismatch_min=14.0:mismatch_std=4.409585518440984:mismatch_sum=155.0:name=N903603:qcovhsp_avg=99.51111111111112:qcovhsp_max=100.0:qcovhsp_min=97.3:qcovhsp_std=0.9075302260041332:qcovhsp_sum=895.6:qend_avg=110.22222222222223:qend_max=132.0:qend_min=100.0:qend_std=9.216531041798994:qend_sum=992.0:qstart_avg=1.5555555555555556:qstart_max=4.0:qstart_min=1.0:qstart_std=1.0137937550497034:qstart_sum=14.0:ref_name_counter=RS_GCF_000761485.1_protein.faa_NZ_JPMX01000099.1_1@PF00015_full_PFAM.59.164--1||RS_GCF_004777465.1_protein.faa_NZ_CP038462.1_3213@PF00015_full_PFAM.325.511--5||RS_GCF_014647515.1_protein.faa_NZ_BMPI01000013.1_26@PF00015_full_PFAM.317.503--1||RS_GCF_015711605.1_protein.faa_NZ_JABTEZ010000007.1_121@PF00015_full_PFAM.332.514--1||RS_GCF_900107255.1_protein.faa_NZ_FNPH01000004.1_163@PF00015_full_PFAM.357.534--1:scovhsp_avg=64.06666666666666:scovhsp_max=95.2:scovhsp_min=55.9:scovhsp_std=12.667971424028396:scovhsp_sum=576.6:send_avg=118.22222222222223:send_max=160.0:send_min=103.0:send_std=21.24722204064438:send_sum=1064.0:sstart_avg=9.555555555555555:sstart_max=46.0:sstart_min=1.0:sstart_std=16.644151458628876:sstart_sum=86.0])0.907:0.0261652[&&NHX:Sample_counter=rhizpot1--5||rhizpot2--1||rhizpot3--10:Type_counter=GTDB--1||capture--16:besthit_avg=85.0076923076923:besthit_max=89.8:besthit_min=79.4:besthit_std=2.8359188806162803:besthit_sum=1105.1:bitscore_avg=154.84615384615384:bitscore_max=190.0:bitscore_min=134.0:bitscore_std=15.967916550832767:bitscore_sum=2013.0:capture_class_counter=c__Actinomycetia--6||c__Clostridia--1||c__Gammaproteobacteria--3||c__Ktedonobacteria--5||c__Magnetococcia--1:capture_domain_counter=d__Bacteria--16:capture_family_counter=f__Cellulomonadaceae--1||f__Geodermatophilaceae--4||f__JACDGC01--5||f__Micromonosporaceae--1||f__Oscillospiraceae--1||f__Pseudomonadaceae--3||f__UBA8363--1:capture_genus_counter=g__Actinoplanes--1||g__Cellulomonas--1||g__ER4--1||g__JACDGC01--5||g__Pseudomonas_E--3||g__UBA8363--1||g__WGGQ01--4:capture_order_counter=o__Actinomycetales--1||o__Ktedonobacterales--5||o__Magnetococcales--1||o__Mycobacteriales--5||o__Oscillospirales--1||o__Pseudomonadales--3:capture_phylum_counter=p__Actinobacteriota--6||p__Chloroflexota--5||p__Firmicutes_A--1||p__Proteobacteria--4:capture_species_counter=s__Actinoplanes utahensis--1||s__Cellulomonas sp003755175--1||s__ER4 sp015068395--1||s__JACDGC01 sp013815535--5||s__Pseudomonas_E laurentiana--2||s__Pseudomonas_E sp003523465--1||s__UBA8363 sp015228815--1||s__WGGQ01 sp009296285--4:evalue_avg=1.638281565376923e-42:evalue_max=1.8e-41:evalue_min=9.9e-63:evalue_std=4.9994381573883236e-42:evalue_sum=2.1297660349900002e-41:gapopen_avg=0.0:gapopen_max=0.0:gapopen_min=0.0:gapopen_std=0.0:gapopen_sum=0.0:gtdb_class_counter=c__Actinomycetia--1:gtdb_domain_counter=d__Bacteria--1:gtdb_family_counter=f__Cellulomonadaceae--1:gtdb_genus_counter=g__Actinotalea--1:gtdb_order_counter=o__Actinomycetales--1:gtdb_phylum_counter=p__Actinobacteriota--1:gtdb_species_counter=s__Actinotalea ferrariae--1:heptad_counter=MCP-38H--17:lbd_counter=:lca_tree=s__Actinotalea ferrariae:length_avg=108.46153846153847:length_max=131.0:length_min=88.0:length_std=11.266583219232771:length_sum=1410.0:mismatch_avg=16.46153846153846:mismatch_max=27.0:mismatch_min=9.0:mismatch_std=4.520608082536843:mismatch_sum=214.0:name=N903604:qcovhsp_avg=99.36923076923077:qcovhsp_max=100.0:qcovhsp_min=97.3:qcovhsp_std=0.7760848486523192:qcovhsp_sum=1291.8:qend_avg=109.15384615384616:qend_max=132.0:qend_min=89.0:qend_std=11.393317879691251:qend_sum=1419.0:qstart_avg=1.6923076923076923:qstart_max=4.0:qstart_min=1.0:qstart_std=0.8548504142651102:qstart_sum=22.0:ref_name_counter=RS_GCF_000761485.1_protein.faa_NZ_JPMX01000099.1_1@PF00015_full_PFAM.59.164--2||RS_GCF_004777465.1_protein.faa_NZ_CP038462.1_3213@PF00015_full_PFAM.325.511--5||RS_GCF_009996735.1_protein.faa_NZ_JAACYI010000029.1_6@PF00015_full_PFAM.355.523--1||RS_GCF_014647515.1_protein.faa_NZ_BMPI01000013.1_26@PF00015_full_PFAM.317.503--3||RS_GCF_015711605.1_protein.faa_NZ_JABTEZ010000007.1_121@PF00015_full_PFAM.332.514--1||RS_GCF_900107255.1_protein.faa_NZ_FNPH01000004.1_163@PF00015_full_PFAM.357.534--1:scovhsp_avg=65.22307692307692:scovhsp_max=95.2:scovhsp_min=53.8:scovhsp_std=12.752722183005599:scovhsp_sum=847.9:send_avg=117.84615384615384:send_max=160.0:send_min=101.0:send_std=21.736475311658946:send_sum=1532.0:sstart_avg=10.384615384615385:sstart_max=46.0:sstart_min=1.0:sstart_std=15.113671854419657:sstart_sum=135.0],9137f1f9-bba2-4e9b-8387-4d08cdf738bc_2@MCPsignal.323.402:0.0156594[&&NHX:Sample=rhizpot3:Type=capture:capture_class=c__Gammaproteobacteria:capture_domain=d__Bacteria:capture_family=f__Burkholderiaceae:capture_genus=g__Bordetella_B:capture_order=o__Burkholderiales:capture_phylum=p__Proteobacteria:capture_species=s__Bordetella_B sp007679965:heptad=MCP-38H])0.216:0.00190565[&&NHX:Sample_counter=rhizpot1--5||rhizpot2--1||rhizpot3--11:Type_counter=GTDB--1||capture--17:besthit
```
