## Supplementary material for "Unveiling the hidden biodiversity of microbial chemoreceptor genes in the rare biosphere": MCPsignal_captured_gtdbr207.nw (part 1238 of 1806)

```
_avg=85.0076923076923:besthit_max=89.8:besthit_min=79.4:besthit_std=2.8359188806162803:besthit_sum=1105.1:bitscore_avg=154.84615384615384:bitscore_max=190.0:bitscore_min=134.0:bitscore_std=15.967916550832767:bitscore_sum=2013.0:capture_class_counter=c__Actinomycetia--6||c__Clostridia--1||c__Gammaproteobacteria--4||c__Ktedonobacteria--5||c__Magnetococcia--1:capture_domain_counter=d__Bacteria--17:capture_family_counter=f__Burkholderiaceae--1||f__Cellulomonadaceae--1||f__Geodermatophilaceae--4||f__JACDGC01--5||f__Micromonosporaceae--1||f__Oscillospiraceae--1||f__Pseudomonadaceae--3||f__UBA8363--1:capture_genus_counter=g__Actinoplanes--1||g__Bordetella_B--1||g__Cellulomonas--1||g__ER4--1||g__JACDGC01--5||g__Pseudomonas_E--3||g__UBA8363--1||g__WGGQ01--4:capture_order_counter=o__Actinomycetales--1||o__Burkholderiales--1||o__Ktedonobacterales--5||o__Magnetococcales--1||o__Mycobacteriales--5||o__Oscillospirales--1||o__Pseudomonadales--3:capture_phylum_counter=p__Actinobacteriota--6||p__Chloroflexota--5||p__Firmicutes_A--1||p__Proteobacteria--5:capture_species_counter=s__Actinoplanes utahensis--1||s__Bordetella_B sp007679965--1||s__Cellulomonas sp003755175--1||s__ER4 sp015068395--1||s__JACDGC01 sp013815535--5||s__Pseudomonas_E laurentiana--2||s__Pseudomonas_E sp003523465--1||s__UBA8363 sp015228815--1||s__WGGQ01 sp009296285--4:evalue_avg=1.638281565376923e-42:evalue_max=1.8e-41:evalue_min=9.9e-63:evalue_std=4.9994381573883236e-42:evalue_sum=2.1297660349900002e-41:gapopen_avg=0.0:gapopen_max=0.0:gapopen_min=0.0:gapopen_std=0.0:gapopen_sum=0.0:gtdb_class_counter=c__Actinomycetia--1:gtdb_domain_counter=d__Bacteria--1:gtdb_family_counter=f__Cellulomonadaceae--1:gtdb_genus_counter=g__Actinotalea--1:gtdb_order_counter=o__Actinomycetales--1:gtdb_phylum_counter=p__Actinobacteriota--1:gtdb_species_counter=s__Actinotalea ferrariae--1:heptad_counter=MCP-38H--18:lbd_counter=:lca_tree=s__Actinotalea ferrariae:length_avg=108.46153846153847:length_max=131.0:length_min=88.0:length_std=11.266583219232771:length_sum=1410.0:mismatch_avg=16.46153846153846:mismatch_max=27.0:mismatch_min=9.0:mismatch_std=4.520608082536843:mismatch_sum=214.0:name=N903606:qcovhsp_avg=99.36923076923077:qcovhsp_max=100.0:qcovhsp_min=97.3:qcovhsp_std=0.7760848486523192:qcovhsp_sum=1291.8:qend_avg=109.15384615384616:qend_max=132.0:qend_min=89.0:qend_std=11.393317879691251:qend_sum=1419.0:qstart_avg=1.6923076923076923:qstart_max=4.0:qstart_min=1.0:qstart_std=0.8548504142651102:qstart_sum=22.0:ref_name_counter=RS_GCF_000761485.1_protein.faa_NZ_JPMX01000099.1_1@PF00015_full_PFAM.59.164--2||RS_GCF_004777465.1_protein.faa_NZ_CP038462.1_3213@PF00015_full_PFAM.325.511--5||RS_GCF_009996735.1_protein.faa_NZ_JAACYI010000029.1_6@PF00015_full_PFAM.355.523--1||RS_GCF_014647515.1_protein.faa_NZ_BMPI01000013.1_26@PF00015_full_PFAM.317.503--3||RS_GCF_015711605.1_protein.faa_NZ_JABTEZ010000007.1_121@PF00015_full_PFAM.332.514--1||RS_GCF_900107255.1_protein.faa_NZ_FNPH01000004.1_163@PF00015_full_PFAM.357.534--1:scovhsp_avg=65.22307692307692:scovhsp_max=95.2:scovhsp_min=53.8:scovhsp_std=12.752722183005599:scovhsp_sum=847.9:send_avg=117.84615384615384:send_max=160.0:send_min=101.0:send_std=21.736475311658946:send_sum=1532.0:sstart_avg=10.384615384615385:sstart_max=46.0:sstart_min=1.0:sstart_std=15.113671854419657:sstart_sum=135.0])0.416:0.0251064[&&NHX:Sample_counter=rhizpot1--5||rhizpot2--1||rhizpot3--11:Type_counter=GTDB--4||capture--17:besthit_avg=85.0076923076923:besthit_max=89.8:besthit_min=79.4:besthit_std=2.83591888061628:besthit_sum=1105.1:bitscore_avg=154.84615384615384:bitscore_max=190.0:bitscore_min=134.0:bitscore_std=15.967916550832767:bitscore_sum=2013.0:capture_class_counter=c__Actinomycetia--6||c__Clostridia--1||c__Gammaproteobacteria--4||c__Ktedonobacteria--5||c__Magnetococcia--1:capture_domain_counter=d__Bacteria--17:capture_family_counter=f__Burkholderiaceae--1||f__Cellulomonadaceae--1||f__Geodermatophilaceae--4||f__JACDGC01--5||f__Micromonosporaceae--1||f__Oscillospiraceae--1||f__Pseudomonadaceae--3||f__UBA8363--1:capture_genus_counter=g__Actinoplanes--1||g__Bordetella_B--1||g__Cellulomonas--1||g__ER4--1||g__JACDGC01--5||g__Pseudomonas_E--3||g__UBA8363--1||g__WGGQ01--4:capture_order_counter=o__Actinomycetales--1||o__Burkholderiales--1||o__Ktedonobacterales--5||o__Magnetococcales--1||o__Mycobacteriales--5||o__Oscillospirales--1||o__Pseudomonadales--3:capture_phylum_counter=p__Actinobacteriota--6||p__Chloroflexota--5||p__Firmicutes_A--1||p__Proteobacteria--5:capture_species_counter=s__Actinoplanes utahensis--1||s__Bordetella_B sp007679965--1||s__Cellulomonas sp003755175--1||s__ER4 sp015068395--1||s__JACDGC01 sp013815535--5||s__Pseudomonas_E laurentiana--2||s__Pseudomonas_E sp003523465--1||s__UBA8363 sp015228815--1||s__WGGQ01 sp009296285--4:evalue_avg=1.638281565376923e-42:evalue_max=1.8e-41:evalue_min=9.9e-63:evalue_std=4.999438157388324e-42:evalue_sum=2.12976603499e-41:gapopen_avg=0.0:gapopen_max=0.0:gapopen_min=0.0:gapopen_std=0.0:gapopen_sum=0.0:gtdb_class_counter=c__Actinomycetia--4:gtdb_domain_counter=d__Bacteria--4:gtdb_family_counter=f__Cellulomonadaceae--1||f__Kineococcaceae--3:gtdb_genus_counter=g__Actinotalea--1||g__Kineococcus--3:gtdb_order_counter=o__Actinomycetales--4:gtdb_phylum_counter=p__Actinobacteriota--4:gtdb_species_counter=s__Actinotalea ferrariae--1||s__Kineococcus xinjiangensis--3:heptad_counter=MCP-38H--21:lbd_counter=:lca_tree=o__Actinomycetales:length_avg=108.46153846153847:length_max=131.0:length_min=88.0:length_std=11.26658321923277:length_sum=1410.0:mismatch_avg=16.46153846153846:mismatch_max=27.0:mismatch_min=9.0:mismatch_std=4.520608082536843:mismatch_sum=214.0:name=N903607:qcovhsp_avg=99.36923076923078:qcovhsp_max=100.0:qcovhsp_min=97.3:qcovhsp_std=0.7760848486523193:qcovhsp_sum=1291.8000000000002:qend_avg=109.15384615384616:qend_max=132.0:qend_min=89.0:qend_std=11.39331787969125:qend_sum=1419.0:qstart_avg=1.6923076923076923:qstart_max=4.0:qstart_min=1.0:qstart_std=0.8548504142651102:qstart_sum=22.0:ref_name_counter=RS_GCF_000761485.1_protein.faa_NZ_JPMX01000099.1_1@PF00015_full_PFAM.59.164--2||RS_GCF_004777465.1_protein.faa_NZ_CP038462.1_3213@PF00015_full_PFAM.325.511--5||RS_GCF_009996735.1_protein.faa_NZ_JAACYI010000029.1_6@PF00015_full_PFAM.355.523--1||RS_GCF_014647515.1_protein.faa_NZ_BMPI01000013.1_26@PF00015_full_PFAM.317.503--3||RS_GCF_015711605.1_protein.faa_NZ_JABTEZ010000007.1_121@PF00015_full_PFAM.332.514--1||RS_GCF_900107255.1_protein.faa_NZ_FNPH01000004.1_163@PF00015_full_PFAM.357.534--1:scovhsp_avg=65.22307692307692:scovhsp_max=95.2:scovhsp_min=53.8:scovhsp_std=12.752722183005599:scovhsp_sum=847.8999999999999:send_avg=117.84615384615384:send_max=160.0:send_min=101.0:send_std=21.73647531165895:send_sum=1532.0:sstart_avg=10.384615384615385:sstart_max=46.0:sstart_min=1.0:sstart_std=15.113671854419657:sstart_sum=135.0],(7be97815-dc9f-4bd8-a890-fc8113b1bcb4_4@MCPsignal.123.247:0.0384992[&&NHX:Sample=rhizpot1:Type=capture:besthit=79.0:bitscore=174.0:capture_class=c__Gammaproteobacteria:capture_domain=d__Bacteria:capture_family=f__Pseudomonadaceae:capture_genus=g__Pseudomonas_E:capture_order=o__Pseudomonadales:capture_phylum=p__Proteobacteria:capture_species=s__Pseudomonas_E foliumensis:evalue=5.44e-56:gapopen=0.0:heptad=MCP-38H:length=124.0:mismatch=26.0:qcovhsp=100.0:qend=124.0:qstart=1.0:ref_name=RS_GCF_003634695.1_protein.faa_NZ_RBWV01000011.1_256@PF00015_full_PFAM.330.519:scovhsp=65.6:send=128.0:sstart=5.0],3f9d7666-ecce-4797-8e32-0e23fed2192e_4@MCPsignal.32.194:0.0615925[&&NHX:Sample=rhizpot1:Type=capture:besthit=77.0:bitscore=203.0:capture_class=c__Desulfuromonadia:capture_domain=d__Bacteria:capture_family=f__Geobacteraceae:capture_genus=g__RPRC01:capture_order=o__Geobacterales:capture_phylum=p__Desulfobacterota:capture_species=s__RPRC01 sp002419385:evalue=3.27e-67:gapopen=0.0:heptad=MCP-38H:length=161.0:mismatch=37.0:qcovhsp=99.4:qend=162.0:qstart=2.0:ref_name=RS_GCF_001425175.1_protein.faa_NZ_LMDV01000001.1_1028@PF00015_full_PFAM.343.520:scovhsp=91.0:send=161.0:sstart=1.0])0.983:0.0820663[&&NHX:Sample_counter=rhizpot1--2:Type_counter=capture--2:besthit_avg=78.0:besthit_max=79.0:besthit_min=77.0:besthit_std=1.4142135623730951:besthit_sum=156.0:bitscore_avg=188.5:bitscore_max=203.0:bitscore_min=174.0:bitscore_std=20.506096654409877:bitscore_sum=377.0:capture_class_counter=c__Desulfuromonadia--1||c__Gammaproteobacteria--1:capture_domain_counter=d__Bacteria--2:capture_family_counter=f__Geobacteraceae--1||f__Pseudomonadaceae--1:capture_genus_counter=g__Pseudomonas_E--1||g__RPRC01--1:capture_order_counter=o__Geobacterales--1||o__Pseudomonadales--1:capture_phylum_counter=p__Desulfobacterota--1||p__Proteobacteria--1:capture_species_counter=s__Pseudomonas_E foliumensis--1||s__RPRC01 sp002419385--1:evalue_avg=2.72000000001635e-56:evalue_max=5.44e-56:evalue_min=3.27e-67:evalue_std=3.8466608896316963e-56:evalue_sum=5.4400000000327e-56:gapopen_avg=0.0:gapopen_max=0.0:gapopen_min=0.0:gapopen_std=0.0:gapopen_sum=0.0:gtdb_class_counter=:gtdb_domain_counter=:gtdb_family_counter=:gtdb_genus_counter=:gtdb_order_counter=:gtdb_phylum_counter=:gtdb_species_counter=:heptad_counter=MCP-38H--2:lbd_counter=:length_avg=142.5:length_max=161.0:length_min=124.0:length_std=26.16295090390226:length_sum=285.0:mismatch_avg=31.5:mismatch_max=37.0:mismatch_min=26.0:mismatch_std=7.7781745930520225:mismatch_sum=63.0:name=N903610:qcovhsp_avg=99.7:qcovhsp_max=100.0:qcovhsp_min=99.4:qcovhsp_std=0.42426406871192446:qcovhsp_sum=199.4:qend_avg=143.0:qend_max=162.0:qend_min=124.0:qend_std=26.870057685088806:qend_sum=286.0:qstart_avg=1.5:qstart_max=2.0:qstart_min=1.0:qstart_std=0.7071067811865476:qstart_sum=3.0:ref_name_counter=RS_GCF_001425175.1_protein.faa_NZ_LMDV01000001.1_1028@PF00015_full_PFAM.343.520--1||RS_GCF_003634695.1_protein.faa_NZ_RBWV01000011.1_256@PF00015_full_PFAM.330.519--1:scovhsp_avg=78.3:scovhsp_max=91.0:scovhsp_min=65.6:scovhsp_std=17.96051224213831:scovhsp_sum=156.6:send_avg=144.5:send_max=161.0:send_min=128.0:send_std=23.33452377915607:send_sum=289.0:sstart_avg=3.0:sstart_max=5.0:sstart_min=1.0:sstart_std=2.8284271247461903:sstart_sum=6.0])0.954:0.0554389[&&NHX:Sample_counter=rhizpot1--7||rhizpot2--1||rhizpot3--11:Type_counter=GTDB--4||capture--19:besthit_avg=84.07333333333332:besthit_max=89.8:besthit_min=77.0:besthit_std=3.6216544496101433:besthit_sum=1261.1:bitscore_avg=159.33333333333334:bitscore_max=203.0:bitscore_min=134.0:bitscore_std=19.7182535689529:bitscore_sum=2390.0:capture_class_counter=c__Actinomycetia--6||c__Clostridia--1||c__Desulfuromonadia--1||c__Gammaproteobacteria--5||c__Ktedonobacteria--5||c__Magnetococcia--1:capture_domain_counter=d__Bacteria--19:capture_family_counter=f__Burkholderiaceae--1||f__Cellulomonadaceae--1||f__Geobacteraceae--1||f__Geodermatophilaceae--4||f__JACDGC01--5||f__Micromonosporaceae--1||f__Oscillospiraceae--1||f__Pseudomonadaceae--4||f__UBA8363--1:capture_genus_counter=g__Actinoplanes--1||g__Bordetella_B--1||g__Cellulomonas--1||g__ER4--1||g__JACDGC01--5||g__Pseudomonas_E--4||g__RPRC01--1||g__UBA8363--1||g__WGGQ01--4:capture_order_counter=o__Actinomycetales--1||o__Burkholderiales--1||o__Geobacterales--1||o__Ktedonobacterales--5||o__Magnetococcales--1||o__Mycobacteriales--5||o__Oscillospirales--1||o__Pseudomonadales--4:capture_phylum_counter=p__Actinobacteriota--6||p__Chloroflexota--5||p__Desulfobacterota--1||p__Firmicutes_A--1||p__Proteobacteria--6:capture_species_counter=s__Actinoplanes utahensis--1||s__Bordetella_B sp007679965--1||s__Cellulomonas sp003755175--1||s__ER4 sp015068395--1||s__JACDGC01 sp013815535--5||s__Pseudomonas_E foliumensis--1||s__Pseudomonas_E laurentiana--2||s__Pseudomonas_E sp003523465--1||s__RPRC01 sp002419385--1||s__UBA8363 sp015228815--1||s__WGGQ01 sp009296285--4:evalue_avg=1.4198440233266703e-42:evalue_max=1.8e-41:evalue_min=3.27e-67:evalue_std=4.6643388082408044e-42:evalue_sum=2.1297660349900053e-41:gapopen_avg=0.0:gapopen_max=0.0:gapopen_min=0.0:gapopen_std=0.0:gapopen_sum=0.0:gtdb_class_counter=c__Actinomycetia--4:gtdb_domain_counter=d__Bacteria--4:gtdb_family_counter=f__Cellulomonadaceae--1||f__Kineococcaceae--3:gtdb_genus_counter=g__Actinotalea--1||g__Kineococcus--3:gtdb_order_counter=o__Actinomycetales--4:gtdb_phylum_counter=p__Actinobacteriota--4:gtdb_species_counter=s__Actinotalea ferrariae--1||s__Kineococcus xinjiangensis--3:heptad_counter=MCP-38H--23:lbd_counter=:lca_tree=o__Actinomycetales:length_avg=113.0:length_max=161.0:length_min=88.0:length_std=17.35346815892596:length_sum=1695.0:mismatch_avg=18.466666666666665:mismatch_max=37.0:mismatch_min=9.0:mismatch_std=7.059610133576446:mismatch_sum=277.0:name=N903611:qcovhsp_avg=99.41333333333334:qcovhsp_max=100.0:qcovhsp_min=97.3:qcovhsp_std=0.7366591251499349:qcovhsp_sum=1491.2:qend_avg=113.66666666666667:qend_max=162.0:qend_min=89.0:qend_std=17.45470328211473:qend_sum=1705.0:qstart_avg=1.6666666666666667:qstart_max=4.0:qstart_min=1.0:qstart_std=0.8164965809277259:qstart_sum=25.0:ref_name_counter=RS_GCF_000761485.1_protein.faa_NZ_JPMX01000099.1_1@PF00015_full_PFAM.59.164--2||RS_GCF_001425175.1_protein.faa_NZ_LMDV01000001.1_1028@PF00015_full_PFAM.343.520--1||RS_GCF_003634695.1_protein.faa_NZ_RBWV01000011.1_256@PF00015_full_PFAM.330.519--1||RS_GCF_004777465.1_protein.faa_NZ_CP038462.1_3213@PF00015_full_PFAM.325.511--5||RS_GCF_009996735.1_protein.faa_NZ_JAACYI010000029.1_6@PF00015_full_PFAM.355.523--1||RS_GCF_014647515.1_protein.faa_NZ_BMPI01000013.1_26@PF00015_full_PFAM.317.503--3||RS_GCF_015711605.1_protein.faa_NZ_JABTEZ010000007.1_121@PF00015_full_PFAM.332.514--1||RS_GCF_900107255.1_protein.faa_NZ_FNPH01000004.1_163@PF00015_full_PFAM.357.534--1:scovhsp_avg=66.96666666666665:scovhsp_max=95.2:scovhsp_min=53.8:scovhsp_std=13.550364605883525:scovhsp_sum=1004.4999999999999:send_avg=121.4:send_max=161.0:send_min=101.0:send_std=23.061408704339193:send_sum=1821.0:sstart_avg=9.4:sstart_max=46.0:sstart_min=1.0:sstart_std=14.251816926774135:sstart_sum=141.0])0.793:0.014969[&&NHX:Sample_counter=rhizpot1--8||rhizpot2--1||rhizpot3--12:Type_counter=GTDB--6||capture--21:besthit_avg=84.13125:besthit_max=89.8:besthit_min=77.0:besthit_std=3.506511799495333:besthit_sum=1346.1:bitscore_avg=159.4375:bitscore_max=203.0:bitscore_min=134.0:bitscore_std=19.054199012291228:bitscore_sum=2551.0:capture_class_counter=c__Actinomycetia--7||c__Clostridia--1||c__Desulfuromonadia--1||c__Gammaproteobacteria--6||c__Ktedonobacteria--5||c__Magnetococcia--1:capture_domain_counter=d__Bacteria--21:capture_family_counter=f__Burkholderiaceae--1||f__Cellulomonadaceae--2||f__Geobacteraceae--1||f__Geodermatophilaceae--4||f__JACDGC01--5||f__Micromonosporaceae--1||f__Oscillospiraceae--1||f__Pseudomonadaceae--4||f__Rhodocyclaceae--1||f__UBA8363--1:capture_genus_counter=g__Actinoplanes--1||g__Azonexus--1||g__Bordetella_B--1||g__Cellulomonas--2||g__ER4--1||g__JACDGC01--5||g__Pseudomonas_E--4||g__RPRC01--1||g__UBA8363--1||g__WGGQ01--4:capture_order_counter=o__Actinomycetales--2||o__Burkholderiales--2||o__Geobacterales--1||o__Ktedonobacterales--5||o__Magnetococcales--1||o__Mycobacteriales--5||o__Oscillospirales--1||o__Pseudomonadales--4:capture_phylum_counter=p__Actinobacteriota--7||p__Chloroflexota--5||p__Desulfobacterota--1||p__Firmicutes_A--1||p__Proteobacteria--7:capture_species_counter=s__Actinoplanes utahensis--1||s__Azonexus sp002470165--1||s__Bordetella_B sp007679965--1||s__Cellulomonas endophytica--1||s__Cellulomonas sp003755175--1||s__ER4 sp015068395--1||s__JACDGC01 sp013815535--5||s__Pseudomonas_E foliumensis--1||s__Pseudomonas_E laurentiana--2||s__Pseudomonas_E sp003523465--1||s__RPRC01 sp002419385--1||s__UBA8363 sp015228815--1||s__WGGQ01 sp009296285--4:evalue_avg=1.3311037720237534e-42:evalue_max=1.8e-41:evalue_min=3.27e-67:evalue_std=4.520138279456877e-42:evalue_sum=2.1297660352380054e-41:gapopen_avg=0.0:gapopen_max=0.0:gapopen_min=0.0:gapopen_std=0.0:gapopen_sum=0.0:gtdb_class_counter=c__Actinomycetia--6:gtdb_domain_counter=d__Bacteria--6:gtdb_family_counter=f__Cellulomonadaceae--1||f__Geodermatophilaceae--2||f__Kineococcaceae--3:gtdb_genus_counter=g__Actinotalea--1||g__Blastococcus--2||g__Kineococcus--3:gtdb_order_counter=o__Actinomycetales--4||o__Mycobacteriales--2:gtdb_phylum_counter=p__Actinobacteriota--6:gtdb_species_counter=s__Actinotalea ferrariae--1||s__Blastococcus litoris--1||s__Blastococcus sp003319185--1||s__Kineococcus xinjiangensis--3:heptad_counter=MCP-38H--27:lbd_counter=:lca_tree=c__Actinomycetia:length_avg=113.0:length_max=161.0:length_min=88.0:length_std=16.765042996266565:length_sum=1808.0:mismatch_avg=18.375:mismatch_max=37.0:mismatch_min=9.0:mismatch_std=6.830080526611674:mismatch_sum=294.0:name=N903612:qcovhsp_avg=99.2375:qcovhsp_max=100.0:qcovhsp_min=96.6:qcovhsp_std=1.0005831632936213:qcovhsp_sum=1587.8:qend_avg=113.875:qend_max=162.0:qend_min=89.0:qend_std=16.88342382338369:qend_sum=1822.0:qstart_avg=1.875:qstart_max=5.0:qstart_min=1.0:qstart_std=1.1474609652039003:qstart_sum=30.0:ref_name_counter=RS_GCF_000761485.1_protein.faa_NZ_JPMX01000099.1_1@PF00015_full_PFAM.59.164--2||RS_GCF_001425175.1_protein.faa_NZ_LMDV01000001.1_1028@PF00015_full_PFAM.343.520--1||RS_GCF_003634695.1_protein.faa_NZ_RBWV01000011.1_256@PF00015_full_PFAM.330.519--1||RS_GCF_004777465.1_protein.faa_NZ_CP038462.1_3213@PF00015_full_PFAM.325.511--5||RS_GCF_009996735.1_protein.faa_NZ_JAACYI010000029.1_6@PF00015_full_PFAM.355.523--1||RS_GCF_014647515.1_protein.faa_NZ_BMPI01000013.1_26@PF00015_full_PFAM.317.503--3||RS_GCF_015711605.1_protein.faa_NZ_JABTEZ010000007.1_121@PF00015_full_PFAM.332.514--1||RS_GCF_017565425.1_protein.faa_NZ_JAGEMK010000002.1_286@PF00015_full_PFAM.349.532--1||RS_GCF_900107255.1_protein.faa_NZ_FNPH01000004.1_163@PF00015_full_PFAM.357.534--1:scovhsp_avg=66.6375:scovhsp_max=95.2:scovhsp_min=53.8:scovhsp_std=13.156943667382128:scovhsp_sum=1066.2:send_avg=120.875:send_max=161.0:send_min=101.0:send_std=22.378188785809574:send_sum=1934.0:sstart_avg=8.875:sstart_max=46.0:sstart_min=1.0:sstart_std=13.927789965868:sstart_sum=142.0],((412afc1a-80d4-4afe-b1c4-b491e64609d6_1@MCPsignal.369.482:0.0653519[&&NHX:Sample=rhizpot3:Type=capture:besthit=85.6:bitscore=154.0:capture_class=c__Gammaproteobacteria:capture_domain=d__Bacteria:capture_family=f__Pseudomonadaceae:capture_genus=g__Pseudomonas_E:capture_order=o__Pseudomonadales:capture_phylum=p__Proteobacteria:capture_species=s__Pseudomonas_E fulgida:evalue=1.08e-48:gapopen=0.0:heptad=MCP-38H:length=111.0:mismatch=16.0:qcovhsp=98.2:qend=113.0:qstart=3.0:ref_name=RS_GCF_900101335.1_protein.faa_NZ_FNKA01000001.1_893@PF00015_full_PFAM.342.523:scovhsp=61.3:send=112.0:sstart=2.0],(RS_GCF_009829685.1_protein.faa_NZ_VWSD01000010.1_34@PF00015_full_PFAM.357.532:0.233662[&&NHX:Type=GTDB:gtdb_class=c__Actinomycetia:gtdb_domain=d__Bacteria:gtdb_family=f__Cellulomonadaceae:gtdb_genus=g__Cellulomonas:gtdb_order=o__Actinomycetales:gtdb_phylum=p__Actinobacteriota:gtdb_species=s__Cellulomonas citrea:heptad=MCP-38H:species=d__Bacteria_p__Actinobacteriota_c__Actinomycetia_o__Actinomycetales_f__Cellulomonadaceae_g__Cellulomonas_s__Cellulomonas citrea],RS_GCF_900096585.1_protein.faa_NZ_FMYH01000001.1_562@PF00015_full_PFAM.352.522:0.118534[&&NHX:Type=GTDB:gtdb_class=c__Actinomycetia:gtdb_domain=d__Bacteria:gtdb_family=f__Cellulomonadaceae:gtdb_genus=g__Sanguibacter:gtdb_order=o__Actinomycetales:gtdb_phylum=p__Actinobacteriota:gtdb_species=s__Sanguibacter gelidistatuariae:heptad=MCP-38H:species=d__Bacteria_p__Actinobacteriota_c__Actinomycetia_o__Actinomycetales_f__Cellulomonadaceae_g__Sanguibacter_s__Sanguibacter gelidistatuariae])0.795:0.0424411[&&NHX:Sample_counter=:Type_counter=GTDB--2:capture_class_counter=:capture_domain_counter=:capture_family_counter=:capture_genus_counter=:capture_order_counter=:capture_phylum_counter=:capture_species_counter=:evoltype=D:gtdb_class_counter=c__Actinomycetia--2:gtdb_domain_counter=d__Bacteria--2:gtdb_family_counter=f__Cellulomonadaceae--2:gtdb_genus_counter=g__Cellulomonas--1||g__Sanguibacter--1:gtdb_order_counter=o__Actinomycetales--2:gtdb_phylum_counter=p__Actinobacteriota--2:gtdb_species_counter=s__Cellulomonas citrea--1||s__Sanguibacter gelidistatuariae--1:heptad_counter=MCP-38H--2:lbd_counter=:lca=d__Bacteria:lca_tree=f__Cellulomonadaceae:name=N903616:ref_name_counter=])0.293:0.0086522[&&NHX:Sample_counter=rhizpot3--1:Type_counter=GTDB--2||capture--1:besthit_avg=85.6:besthit_max=85.6:besthit_min=85.6:besthit_std=0:besthit_sum=85.6:bitscore_avg=154.0:bitscore_max=154.0:bitscore_min=154.0:bitscore_std=0:bitscore_sum=154.0:capture_class_counter=c__Gammaproteobacteria--1:capture_domain_counter=d__Bacteria--1:capture_family_counter=f__Pseudomonadaceae--1:capture_genus_counter=g__Pseudomonas_E--1:capture_order_counter=o__Pseudomonadales--1:capture_phylum_counter=p__Proteobacteria--1:capture_species_counter=s__Pseudomonas_E fulgida--1:evalue_avg=1.08e-48:evalue_max=1.08e-48:evalue_min=1.08e-48:evalue_std=0:evalue_sum=1.08e-48:gapopen_avg=0.0:gapopen_max=0.0:gapopen_min=0.0:gapopen_std=0:gapopen_sum=0.0:gtdb_class_counter=c__Actinomycetia--2:gtdb_domain_counter=d__Bacteria--2:gtdb_family_counter=f__Cellulomonadaceae--2:gtdb_genus_counter=g__Cellulomonas--1||g__Sanguibacter--1:gtdb_order_counter=o__Actinomycetales--2:gtdb_phylum_counter=p__Actinobacteriota--2:gtdb_species_counter=s__Cellulomonas citrea--1||s__Sanguibacter gelidistatuariae--1:heptad_counter=MCP-38H--3:lbd_counter=:lca_tree=f__Cellulomonadaceae:length_avg=111.0:length_max=111.0:length_min=111.0:length_std=0:length_sum=111.0:mismatch_avg=16.0:mismatch_max=16.0:mismatch_min=16.0:mismatch_std=0:mismatch_sum=16.0:name=N903617:qcovhsp_avg=98.2:qcovhsp_max=98.2:qcovhsp_min=98.2:qcovhsp_std=0:qcovhsp_sum=98.2:qend_avg=113.0:qend_max=113.0:qend_min=113.0:qend_std=0:qend_sum=113.0:qstart_avg=3.0:qstart_max=3.0:qstart_min=3.0:qstart_std=0:qstart_sum=3.0:ref_name_counter=RS_GCF_900101335.1_protein.faa_NZ_FNKA01000001.1_893@PF00015_full_PFAM.342.523--1:scovhsp_avg=61.3:scovhsp_max=61.3:scovhsp_min=61.3:scovhsp_std=0:scovhsp_sum=61.3:send_avg=112.0:send_max=112.0:send_min=112.0:send_std=0:send_sum=112.0:sstart_avg=2.0:sstart_max=2.0:sstart_min=2.0:sstart_std=0:sstart_sum=2.0],(RS_GCF_900101335.1_protein.faa_NZ_FNKA01000001.1_560@PF00015_full_PFAM.339.516:0.085828[&&NHX:Type=GTDB:gtdb_class=c__Actinomycetia:gtdb_domain=d__Bacteria:gtdb_family=f__Quadrisphaeraceae:gtdb_genus=g__Quadrisphaera:gtdb_order=o__Actinomycetales:gtdb_phylum=p__Actinobacteriota:gtdb_species=s__Quadrisphaera sp900101335:heptad=MCP-38H:species=d__Bacteria_p__Actinobacteriota_c__Actinomycetia_o__Actinomycetales_f__Quadrisphaeraceae_g__Quadrisphaera_s__Quadrisphaera sp900101335],RS_GCF_900101335.1_protein.faa_NZ_FNKA01000001.1_893@PF00015_full_PFAM.342.523:0.0742333[&&NHX:Type=GTDB:gtdb_class=c__Actinomycetia:gtdb_domain=d__Bacteria:gtdb_family=f__Quadrisphaeraceae:gtdb_genus=g__Quadrisphaera:gtdb_order=o__Actinomycetales:gtdb_phylum=p__Actinobacteriota:gtdb_species=s__Quadrisphaera sp900101335:heptad=MCP-38H:species=d__Bacteria_p__Actinobacteriota_c__Actinomycetia_o__Actinomycetales_f__Quadrisphaeraceae_g__Quadrisphaera_s__Quadrisphaera sp900101335])0.772:0.0608182[&&NHX:Sample_counter=:Type_counter=GTDB--2:capture_class_counter=:capture_domain_counter=:capture_family_counter=:capture_genus_counter=:capture_order_counter=:capture_phylum_counter=:capture_species_counter=:evoltype=D:gtdb_class_counter=c__Actinomycetia--2:gtdb_domain_counter=d__Bacteria--2:gtdb_family_counter=f__Quadrisphaeraceae--2:gtdb_genus_counter=g__Quadrisphaera--2:gtdb_order_counter=o__Actinomycetales--2:gtdb_phylum_counter=p__Actinobacteriota--2:gtdb_species_counter=s__Quadrisphaera sp900101335--2:heptad_counter=MCP-38H--2:lbd_counter=:lca=d__Bacteria:lca_tree=s__Quadrisphaera sp900101335:name=N903620:ref_name_counter=])0.855:0.0339114[&&NHX:Sample_counter=rhizpot3--1:Type_counter=GTDB--4||capture--1:besthit_avg=85.6:besthit_max=85.6:besthit_min=85.6:besthit_std=0:besthit_sum=85.6:bitscore_avg=154.0:bitscore_max=154.0:bitscore_min=154.0:bitscore_std=0:bitscore_sum=154.0:capture_class_counter=c__Gammaproteobacteria--1:capture_domain_counter=d__Bacteria--1:capture_family_counter=f__Pseudomonadaceae--1:capture_genus_counter=g__Pseudomonas_E--1:capture_order_counter=o__Pseudomonadales--1:capture_phylum_counter=p__Proteobacteria--1:capture_species_counter=s__Pseudomonas_E fulgida--1:evalue_avg=1.08e-48:evalue_max=1.08e-48:evalue_min=1.08e-48:evalue_std=0:evalue_sum=1.08e-48:gapopen_avg=0.0:gapopen_max=0.0:gapopen_min=0.0:gapopen_std=0:gapopen_sum=0.0:gtdb_class_counter=c__Actinomycetia--4:gtdb_domain_counter=d__Bacteria--4:gtdb_family_counter=f__Cellulomonadaceae--2||f__Quadrisphaeraceae--2:gtdb_genus_counter=g__Cellulomonas--1||g__Quadrisphaera--2||g__Sanguibacter--1:gtdb_order_counter=o__Actinomycetales--4:gtdb_phylum_counter=p__Actinobacteriota--4:gtdb_species_counter=s__Cellulomonas citrea--1||s__Quadrisphaera sp900101335--2||s__Sanguibacter gelidistatuariae--1:heptad_counter=MCP-38H--5:lbd_counter=:lca_tree=o__Actinomycetales:length_avg=111.0:length_max=111.0:length_min=111.0:length_std=0:length_sum=111.0:mismatch_avg=16.0:mismatch_max=16.0:mismatch_min=16.0:mismatch_std=0:mismatch_sum=16.0:name=N903621:qcovhsp_avg=98.2:qcovhsp_max=98.2:qcovhsp_min=98.2:qcovhsp_std=0:qcovhsp_sum=98.2:qend_avg=113.0:qend_max=113.0:qend_min=113.0:qend_std=0:qend_sum=113.0:qstart_avg=3.0:qstart_max=3.0:qstart_min=3.0:qstart_std=0:qstart_sum=3.0:ref_name_counter=RS_GCF_900101335.1_protein.faa_NZ_FNKA01000001.1_893@PF00015_full_PFAM.342.523--1:scovhsp_avg=61.3:scovhsp_max=61.3:scovhsp_min=61.3:scovhsp_std=0:scovhsp_sum=61.3:send_avg=112.0:send_max=112.0:send_min=112.0:send_std=0:send_sum=112.0:sstart_avg=2.0:sstart_max=2.0:sstart_min=2.0:sstart_std=0:sstart_sum=2.0])0.725:0.0238893[&&NHX:Sample_counter=rhizpot1--8||rhizpot2--1||rhizpot3--13:Type_counter=GTDB--10||capture--22:besthit_avg=84.21764705882352:besthit_max=89.8:besthit_min=77.0:besthit_std=3.4138020032871057:besthit_sum=1431.6999999999998:bitscore_avg=159.11764705882354:bitscore_max=203.0:bitscore_min=134.0:bitscore_std=18.496223779940784:bitscore_sum=2705.0:capture_class_counter=c__Actinomycetia--7||c__Clostridia--1||c__Desulfuromonadia--1||c__Gammaproteobacteria--7||c__Ktedonobacteria--5||c__Magnetococcia--1:capture_domain_counter=d__Bacteria--22:capture_family_counter=f__Burkholderiaceae--1||f__Cellulomonadaceae--2||f__Geobacteraceae--1||f__Geodermatophilaceae--4||f__JACDGC01--5||f__Micromonosporaceae--1||f__Oscillospiraceae--1||f__Pseudomonadaceae--5||f__Rhodocyclaceae--1||f__UBA8363--1:capture_genus_counter=g__Actinoplanes--1||g__Azonexus--1||g__Bordetella_B--1||g__Cellulomonas--2||g__ER4--1||g__JACDGC01--5||g__Pseudomonas_E--5||g__RPRC01--1||g__UBA8363--1||g__WGGQ01--4:capture_order_counter=o__Actinomycetales--2||o__Burkholderiales--2||o__Geobacterales--1||o__Ktedonobacterales--5||o__Magnetococcales--1||o__Mycobacteriales--5||o__Oscillospirales--1||o__Pseudomonadales--5:capture_phylum_counter=p__Actinobacteriota--7||p__Chloroflexota--5||p__Desulfobacterota--1||p__Firmicutes_A--1||p__Proteobacteria--8:capture_species_counter=s__Actinoplanes utahensis--1||s__Azonexus sp002470165--1||s__Bordetella_B sp007679965--1||s__Cellulomonas endophytica--1||s__Cellulomonas sp003755175--1||s__ER4 sp015068395--1||s__JACDGC01 sp013815535--5||s__Pseudomonas_E foliumensis--1||s__Pseudomonas_E fulgida--1||s__Pseudomonas_E laurentiana--2||s__Pseudomonas_E sp003523465--1||s__RPRC01 sp002419385--1||s__UBA8363 sp015228815--1||s__WGGQ01 sp009296285--4:evalue_avg=1.2528036136694149e-42:evalue_max=1.8e-41:evalue_min=3.27e-67:evalue_std=4.3884960394074086e-42:evalue_sum=2.1297661432380054e-41:gapopen_avg=0.0:gapopen_max=0.0:gapopen_min=0.0:gapopen_std=0.0:gapopen_sum=0.0:gtdb_class_counter=c__Actinomycetia--10:gtdb_domain_counter=d__Bacteria--10:gtdb_family_counter=f__Cellulomonadaceae--3||f__Geodermatophilaceae--2||f__Kineococcaceae--3||f__Quadrisphaeraceae--2:gtdb_genus_counter=g__Actinotalea--1||g__Blastococcus--2||g__Cellulomonas--1||g__Kineococcus--3||g__Quadrisphaera--2||g__Sanguibacter--1:gtdb_order_counter=o__Actinomycetales--8||o__Mycobacteriales--2:gtdb_phylum_counter=p__Actinobacteriota--10:gtdb_species_counter=s__Actinotalea ferrariae--1||s__Blastococcus litoris--1||s__Blastococcus sp003319185--1||s__Cellulomonas citrea--1||s__Kineococcus xinjiangensis--3||s__Quadrisphaera sp900101335--2||s__Sanguibacter gelidistatuariae--1:heptad_counter=MCP-38H--32:lbd_counter=:lca_tree=c__Actinomycetia:length_avg=112.88235294117646:length_max=161.0:length_min=88.0:length_std=16.239929005930016:length_sum=1919.0:mismatch_avg=18.235294117647058:mismatch_max=37.0:mismatch_min=9.0:mismatch_std=6.638235945685286:mismatch_sum=310.0:name=N903622:qcovhsp_avg=99.17647058823529:qcovhsp_max=100.0:qcovhsp_min=96.6:qcovhsp_std=1.000955425933585:qcovhsp_sum=1686.0:qend_avg=113.82352941176471:qend_max=162.0:qend_min=89.0:qend_std=16.348682263861694:qend_sum=1935.0:qstart_avg=1.9411764705882353:qstart_max=5.0:qstart_min=1.0:qstart_std=1.1440382552221602:qstart_sum=33.0:ref_name_counter=RS_GCF_000761485.1_protein.faa_NZ_JPMX01000099.1_1@PF00015_full_PFAM.59.164--2||RS_GCF_001425175.1_protein.faa_NZ_LMDV01000001.1_1028@PF00015_full_PFAM.343.520--1||RS_GCF_003634695.1_protein.faa_NZ_RBWV01000011.1_256@PF00015_full_PFAM.330.519--1||RS_GCF_004777465.1_protein.faa_NZ_CP038462.1_3213@PF00015_full_PFAM.325.511--5||RS_GCF_009996735.1_protein.faa_NZ_JAACYI010000029.1_6@PF00015_full_PFAM.355.523--1||RS_GCF_014647515.1_protein.faa_NZ_BMPI01000013.1_26@PF00015_full_PFAM.317.503--3||RS_GCF_015711605.1_protein.faa_NZ_JABTEZ010000007.1_121@PF00015_full_PFAM.332.514--1||RS_GCF_017565425.1_protein.faa_NZ_JAGEMK010000002.1_286@PF00015_full_PFAM.349.532--1||RS_GCF_900101335.1_protein.faa_NZ_FNKA01000001.1_893@PF00015_full_PFAM.342.523--1||RS_GCF_900107255.1_protein.faa_NZ_FNPH01000004.1_163@PF00015_full_PFAM.357.534--1:scovhsp_avg=66.32352941176471:scovhsp_max=95.2:scovhsp_min=53.8:scovhsp_std=12.804761292765512:scovhsp_sum=1127.5:send_avg=120.3529411764706:send_max=161.0:send_min=101.0:send_std=21.774242743636886:send_sum=2046.0:sstart_avg=8.470588235294118:sstart_max=46.0:sstart_min=1.0:sstart_std=13.588219378651235:sstart_sum=144.0],(1b0e829e-6f28-49a4-b250-ca975ae3f3de_4@MCPsignal.434.519:0.0106441[&&NHX:Sample=rhizpot1:Type=capture:besthit=88.0:bitscore=119.0:capture_class=c__Actinomycetia:capture_domain=d__Bacteria:capture_family=f__Nocardioidaceae:capture_genus=g__Nocardioides:capture_order=o__Propionibacteriales:capture_phylum=p__Actinobacteriota:capture_species=s__Nocardioides daphniae:evalue=4.93e-36:gapopen=0.0:heptad=MCP-38H:length=83.0:mismatch=10.0:qcovhsp=97.6:qend=85.0:qstart=3.0:ref_name=RS_GCF_000761485.1_protein.faa_NZ_JPMX01000099.1_1@PF00015_full_PFAM.59.164:scovhsp=79.0:send=83.0:sstart=1.0],63a663f2-f649-496b-9f88-c7c7b50c6a87_6@MCPsignal.433.551:5e-09[&&NHX:Sample=rhizpot1:Type=capture:capture_class=c__Actinomycetia:capture_domain=d__Bacteria:capture_family=f__Geodermatophilaceae:capture_genus=g__Geodermatophilus:capture_order=o__Mycobacteriales:capture_phylum=p__Actinobacteriota:capture_species=s__Geodermatophilus amargosae:heptad=MCP-38H])0.998:0.170454[&&NHX:Sample_counter=rhizpot1--2:Type_counter=capture--2:besthit_avg=88.0:besthit_max=88.0:besthit_min=88.0:besthit_std=0:besthit_sum=88.0:bitscore_avg=119.0:bitscore_max=119.0:bitscore_min=119.0:bitscore_std=0:bitscore_sum=119.0:capture_class_counter=c__Actinomycetia--2:capture_domain_counter=d__Bacteria--2:capture_family_counter=f__Geodermatophilaceae--1||f__Nocardioidaceae--1:capture_genus_counter=g__Geodermatophilus--1||g__Nocardioides--1:capture_order_counter=o__Mycobacteriales--1||o__Propionibacteriales--1:capture_phylum_counter=p__Actinobacteriota--2:capture_species_counter=s__Geodermatophilus amargosae--1||s__Nocardioides daphniae--1:evalue_avg=4.93e-36:evalue_max=4.93e-36:evalue_min=4.93e-36:evalue_std=0:evalue_sum=4.93e-36:gapopen_avg=0.0:gapopen_max=0.0:gapopen_min=0.0:gapopen_std=0:gapopen_sum=0.0:gtdb_class_counter=:gtdb_domain_counter=:gtdb_family_counter=:gtdb_genus_counter=:gtdb_order_counter=:gtdb_phylum_counter=:gtdb_species_counter=:heptad_counter=MCP-38H--2:lbd_counter=:length_avg=83.0:length_max=83.0:length_min=83.0:length_std=0:length_sum=83.0:mismatch_avg=10.0:mismatch_max=10.0:mismatch_min=10.0:mismatch_std=0:mismatch_sum=10.0:name=N903625:qcovhsp_avg=97.6:qcovhsp_max=97.6:qcovhsp_min=97.6:qcovhsp_std=0:qcovhsp_sum=97.6:qend_avg=85.0:qend_max=85.0:qend_min=85.0:qend_std=0:qend_sum=85.0:qstart_avg=3.0:qstart_max=3.0:qstart_min=3.0:qstart_std=0:qstart_sum=3.0:ref_name_counter=RS_GCF_000761485.1_protein.faa_NZ_JPMX01000099.1_1@PF00015_full_PFAM.59.164--1:scovhsp_avg=79.0:scovhsp_max=79.0:scovhsp_min=79.0:scovhsp_std=0:scovhsp_sum=79.0:send_avg=83.0:send_max=83.0:send_min=83.0:send_std=0:send_sum=83.0:sstart_avg=1.0:sstart_max=1.0:sstart_min=1.0:sstart_std=0:sstart_sum=1.0])0.859:0.0355148[&&NHX:Sample_counter=rhizpot1--10||rhizpot2--1||rhizpot3--13:Type_counter=GTDB--10||capture--24:besthit_avg=84.42777777777778:besthit_max=89.8:besthit_min=77.0:besthit_std=3.4297668512006427:besthit_sum=1519.7:bitscore_avg=156.88888888888889:bitscore_max=203.0:bitscore_min=119.0:bitscore_std=20.282965582243083:bitscore_sum=2824.0:capture_class_counter=c__Actinomycetia--9||c__Clostridia--1||c__Desulfuromonadia--1||c__Gammaproteobacteria--7||c__Ktedonobacteria--5||c__Magnetococcia--1:capture_domain_counter=d__Bacteria--24:capture_family_counter=f__Burkholderiaceae--1||f__Cellulomonadaceae--2||f__Geobacteraceae--1||f__Geodermatophilaceae--5||f__JACDGC01--5||f__Micromonosporaceae--1||f__Nocardioidaceae--1||f__Oscillospiraceae--1||f__Pseudomonadaceae--5||f__Rhodocyclaceae--1||f__UBA8363--1:capture_genus_counter=g__Actinoplanes--1||g__Azonexus--1||g__Bordetella_B--1||g__Cellulomonas--2||g__ER4--1||g__Geodermatophilus--1||g__JACDGC01--5||g__Nocardioides--1||g__Pseudomonas_E--5||g__RPRC01--1||g__UBA8363--1||g__WGGQ01--4:capture_order_counter=o__Actinomycetales--2||o__Burkholderiales--2||o__Geobacterales--1||o__Ktedonobacterales--5||o__Magnetococcales--1||o__Mycobacteriales--6||o__Oscillospirales--1||o__Propionibacteriales--1||o__Pseudomonadales--5:capture_phylum_counter=p__Actinobacteriota--9||p__Chloroflexota--5||p__Desulfobacterota--1||p__Firmicutes_A--1||p__Proteobacteria--8:capture_species_counter=s__Actinoplanes utahensis--1||s__Azonexus sp002470165--1||s__Bordetella_B sp007679965--1||s__Cellulomonas endophytica--1||s__Cellulomonas sp003755175--1||s__ER4 sp015068395--1||s__Geodermatophilus amargosae--1||s__JACDGC01 sp013815535--5||s__Nocardioides daphniae--1||s__Pseudomonas_E foliumensis--1||s__Pseudomonas_E fulgida--1||s__Pseudomonas_E laurentiana--2||s__Pseudomonas_E sp003523465--1||s__RPRC01 sp002419385--1||s__UBA8363 sp015228815--1||s__WGGQ01 sp009296285--4:evalue_avg=2.7389007209230185e-37:evalue_max=4.93e-36:evalue_min=3.27e-67:evalue_std=1.1620118484690491e-36:evalue_sum=4.930021297661433e-36:gapopen_avg=0.0:gapopen_max=0.0:gapopen_min=0.0:gapopen_std=0.0:gapopen_sum=0.0:gtdb_class_counter=c__Actinomycetia--10:gtdb_domain_counter=d__Bacteria--10:gtdb_family_counter=f__Cellulomonadaceae--3||f__Geodermatophilaceae--2||f__Kineococcaceae--3||f__Quadrisphaeraceae--2:gtdb_genus_counter=g__Actinotalea--1||g__Blastococcus--2||g__Cellulomonas--1||g__Kineococcus--3||g__Quadrisphaera--2||g__Sanguibacter--1:gtdb_order_counter=o__Actinomycetales--8||o__Mycobacteriales--2:gtdb_phylum_counter=p__Actinobacteriota--10:gtdb_species_counter=s__Actinotalea ferrariae--1||s__Blastococcus litoris--1||s__Blastococcus sp003319185--1||s__Cellulomonas citrea--1||s__Kineococcus xinjiangensis--3||s__Quadrisphaera sp900101335--2||s__Sanguibacter gelidistatuariae--1:heptad_counter=MCP-38H--34:lbd_counter=:lca_tree=c__Actinomycetia:length_avg=111.22222222222223:length_max=161.0:length_min=83.0:length_std=17.257753775027535:length_sum=2002.0:mismatch_avg=17.77777777777778:mismatch_max=37.0:mismatch_min=9.0:mismatch_std=6.7262047296643805:mismatch_sum=320.0:name=N903626:qcovhsp_avg=99.08888888888889:qcovhsp_max=100.0:qcovhsp_min=96.6:qcovhsp_std=1.039733500294181:qcovhsp_sum=1783.6:qend_avg=112.22222222222223:qend_max=162.0:qend_min=85.0:qend_std=17.254344910794313:qend_sum=2020.0:qstart_avg=2.0:qstart_max=5.0:qstart_min=1.0:qstart_std=1.137592917989042:qstart_sum=36.0:ref_name_counter=RS_GCF_000761485.1_protein.faa_NZ_JPMX01000099.1_1@PF00015_full_PFAM.59.164--3||RS_GCF_001425175.1_protein.faa_NZ_LMDV01000001.1_1028@PF00015_full_PFAM.343.520--1||RS_GCF_003634695.1_protein.faa_NZ_RBWV01000011.1_256@PF00015_full_PFAM.330.519--1||RS_GCF_004777465.1_protein.faa_NZ_CP038462.1_3213@PF00015_full_PFAM.325.511--5||RS_GCF_009996735.1_protein.faa_NZ_JAACYI010000029.1_6@PF00015_full_PFAM.355.523--1||RS_GCF_014647515.1_protein.faa_NZ_BMPI01000013.1_26@PF00015_full_PFAM.317.503--3||RS_GCF_015711605.1_protein.faa_NZ_JABTEZ010000007.1_121@PF00015_full_PFAM.332.514--1||RS_GCF_017565425.1_protein.faa_NZ_JAGEMK010000002.1_286@PF00015_full_PFAM.349.532--1||RS_GCF_900101335.1_protein.faa_NZ_FNKA01000001.1_893@PF00015_full_PFAM.342.523--1||RS_GCF_900107255.1_protein.faa_NZ_FNPH01000004.1_163@PF00015_full_PFAM.357.534--1:scovhsp_avg=67.02777777777777:scovhsp_max=95.2:scovhsp_min=53.8:scovhsp_std=12.776716210520723:scovhsp_sum=1206.4999999999998:send_avg=118.27777777777777:send_max=161.0:send_min=83.0:send_std=22.885406486784536:send_sum=2129.0:sstart_avg=8.055555555555555:sstart_max=46.0:sstart_min=1.0:sstart_std=13.299589654095357:sstart_sum=145.0],((((((RS_GCF_016863615.1_protein.faa_NZ_BOPF01000012.1_27@PF00015_full_PFAM.514.691:0.117793,(RS_GCF_016863635.1_protein.faa_NZ_BOPG01000033.1_117@PF00015_full_PFAM.500.671:0.0118473,f2290093-3928-4600-9339-1d1803211c16_6@MCPsignal.46.178:5e-09[&&NHX:Sample=rhizpot1:Type=capture:besthit=96.2:bitscore=212.0:capture_class=c__Desulfuromonadia:capture_domain=d__Bacteria:capture_family=f__Geobacteraceae:capture_genus=g__Geomonas:capture_order=o__Geobacterales:capture_phylum=p__Desulfobacterota:capture_species=s__Geomonas oryzae:evalue=2.59e-71:gapopen=1.0:heptad=MCP-38H:length=133.0:mismatch=4.0:qcovhsp=100.0:qend=132.0:qstart=1.0:ref_name=RS_GCF_016863635.1_protein.faa_NZ_BOPG01000033.1_117@PF00015_full_PFAM.500.671:scovhsp=77.8:send=159.0:sstart=27.0])0.995:0.126454[&&NHX:Sample_counter=rhizpot1--1:Type_counter=capture--1:besthit_avg=96.2:besthit_max=96.2:besthit_min=96.2:besthit_std=0:besthit_sum=96.2:bitscore_avg=212.0:bitscore_max=212.0:bitscore_min=212.0:bitscore_std=0:bitscore_sum=212.0:capture_class_counter=c__Desulfuromonadia--1:capture_domain_counter=d__Bacteria--1:capture_family_counter=f__Geobacteraceae--1:capture_genus_counter=g__Geomonas--1:capture_order_counter=o__Geobacterales--1:capture_phylum_counter=p__Desulfobacterota--1:capture_species_counter=s__Geomonas oryzae--1:evalue_avg=2.59e-71:evalue_max=2.59e-71:evalue_min=2.59e-71:evalue_std=0:evalue_sum=2.59e-71:gapopen_avg=1.0:gapopen_max=1.0:gapopen_min=1.0:gapopen_std=0:gapopen_sum=1.0:gtdb_class_counter=:gtdb_domain_counter=:gtdb_family_counter=:gtdb_genus_counter=:gtdb_order_counter=:gtdb_phylum_counter=:gtdb_species_counter=:heptad_counter=MCP-38H--1:lbd_counter=:length_avg=133.0:length_max=133.0:length_min=133.0:length_std=0:length_sum=133.0:mismatch_avg=4.0:mismatch_max=4.0:mismatch_min=4.0:mismatch_std=0:mismatch_sum=4.0:name=N903630:qcovhsp_avg=100.0:qcovhsp_max=100.0:qcovhsp_min=100.0:qcovhsp_std=0:qcovhsp_sum=100.0:qend_avg=132.0:qend_max=132.0:qend_min=132.0:qend_std=0:qend_sum=132.0:qstart_avg=1.0:qstart_max=1.0:qstart_min=1.0:qstart_std=0:qstart_sum=1.0:ref_name_counter=RS_GCF_016863635.1_protein.faa_NZ_BOPG01000033.1_117@PF00015_full_PFAM.500.671--1:scovhsp_avg=77.8:scovhsp_max=77.8:scovhsp_min=77.8:scovhsp_std=0:scovhsp_sum=77.8:send_avg=159.0:send_max=159.0:send_min=159.0:send_std=0:send_sum=159.0:sstart_avg=27.0:sstart_max=27.0:sstart_min=27.0:sstart_std=0:sstart_sum=27.0])0.996:0.162526[&&NHX:Sample_counter=rhizpot1--1:Type_counter=capture--1:besthit_avg=96.2:besthit_max=96.2:besthit_min=96.2:besthit_std=0:besthit_sum=96.2:bitscore_avg=212.0:bitscore_max=212.0:bitscore_min=212.0:bitscore_std=0:bitscore_sum=212.0:capture_class_counter=c__Desulfuromonadia--1:capture_domain_counter=d__Bacteria--1:capture_family_counter=f__Geobacteraceae--1:capture_genus_counter=g__Geomonas--1:capture_order_counter=o__Geobacterales--1:capture_phylum_counter=p__Desulfobacterota--1:capture_species_counter=s__Geomonas oryzae--1:evalue_avg=2.59e-71:evalue_max=2.59e-71:evalue_min=2.59e-71:evalue_std=0:evalue_sum=2.59e-71:gapopen_avg=1.0:gapopen_max=1.0:gapopen_min=1.0:gapopen_std=0:gapopen_sum=1.0:gtdb_class_counter=:gtdb_domain_counter=:gtdb_family_counter=:gtdb_genus_counter=:gtdb_order_counter=:gtdb_phylum_counter=:gtdb_species_counter=:heptad_counter=MCP-38H--1:lbd_counter=:length_avg=133.0:length_max=133.0:length_min=133.0:length_std=0:length_sum=133.0:mismatch_avg=4.0:mismatch_max=4.0:mismatch_min=4.0:mismatch_std=0:mismatch_sum=4.0:name=N903631:qcovhsp_avg=100.0:qcovhsp_max=100.0:qcovhsp_min=100.0:qcovhsp_std=0:qcovhsp_sum=100.0:qend_avg=132.0:qend_max=132.0:qend_min=132.0:qend_std=0:qend_sum=132.0:qstart_avg=1.0:qstart_max=1.0:qstart_min=1.0:qstart_std=0:qstart_sum=1.0:ref_name_counter=RS_GCF_016863635.1_protein.faa_NZ_BOPG01000033.1_117@PF00015_full_PFAM.500.671--1:scovhsp_avg=77.8:scovhsp_max=77.8:scovhsp_min=77.8:scovhsp_std=0:scovhsp_sum=77.8:send_avg=159.0:send_max=159.0:send_min=159.0:send_std=0:send_sum=159.0:sstart_avg=27.0:sstart_max=27.0:sstart_min=27.0:sstart_std=0:sstart_sum=27.0],(GB_GCA_014647935.1_protein.faa_BMQD01000016.1_132@PF00015_full_PFAM.527.701:0.155304[&&NHX:Type=GTDB:gtdb_class=c__Actinomycetia:gtdb_domain=d__Bacteria:gtdb_family=f__Streptosporangiaceae:gtdb_genus=g__Planomonospora:gtdb_order=o__Streptosporangiales:gtdb_phylum=p__Actinobacteriota:gtdb_species=s__Planomonospora parontospora:heptad=MCP-38H:species=d__Bacteria_p__Actinobacteriota_c__Actinomycetia_o__Streptosporangiales_f__Streptosporangiaceae_g__Planomonospora_s__Planomonospora parontospora],(RS_GCF_006912135.1_protein.faa_NZ_VIRS01000004.1_312@PF00015_full_PFAM.518.693:0.0118789[&&NHX:Type=GTDB:gtdb_class=c__Actinomycetia:gtdb_domain=d__Bacteria:gtdb_family=f__Cryptosporangiaceae:gtdb_genus=g__Cryptosporangium:gtdb_order=o__Mycobacteriales:gtdb_phylum=p__Actinobacteriota:gtdb_species=s__Cryptosporangium phraense:heptad=MCP-38H:species=d__Bacteria_p__Actinobacteriota_c__Actinomycetia_o__Mycobacteriales_f__Cryptosporangiaceae_g__Cryptosporangium_s__Cryptosporangium phraense],(RS_GCF_000585375.1_protein.faa_NZ_KK073874.1_666@PF00015_full_PFAM.521.701:0.0539952[&&NHX:Type=GTDB:gtdb_class=c__Actinomycetia:gtdb_domain=d__Bacteria:gtdb_family=f__Cryptosporangiaceae:gtdb_genus=g__Cryptosporangium:gtdb_order=o__Mycobacteriales:gtdb_phylum=p__Actinobacteriota:gtdb_species=s__Cryptosporangium arvum:heptad=MCP-38H:species=d__Bacteria_p__Actinobacteriota_c__Actinomycetia_o__Mycobacteriales_f__Cryptosporangiaceae_g__Cryptosporangium_s__Cryptosporangium arvum],RS_GCF_900143005.1_protein.faa_NZ_FRCS01000002.1_231@PF00015_full_PFAM.523.693:0.0143331[&&NHX:Type=GTDB:gtdb_class=c__Actinomycetia:gtdb_domain=d__Bacteria:gtdb_family=f__Cryptosporangiaceae:gtdb_genus=g__Cryptosporangium:gtdb_order=o__Mycobacteriales:gtdb_phylum=p__Actinobacteriota:gtdb_species=s__Cryptosporangium aurantiacum:heptad=MCP-38H:species=d__Bacteria_p__Actinobacteriota_c__Actinomycetia_o__Mycobacteriales_f__Cryptosporangiaceae_g__Cryptosporangium_s__Cryptosporangium aurantiacum])0.821:0.034914[&&NHX:Sample_counter=:Type_counter=GTDB--2:capture_class_counter=:capture_domain_counter=:capture_family_counter=:capture_genus_counter=:capture_order_counter=:capture_phylum_counter=:capture_species_counter=:evoltype=D:gtdb_class_counter=c__Actinomycetia--2:gtdb_domain_counter=d__Bacteria--2:gtdb_family_counter=f__Cryptosporangiaceae--2:gtdb_genus_counter=g__Cryptosporangium--2:gtdb_order_counter=o__Mycobacteriales--2:gtdb_phylum_counter=p__Actinobacteriota--2:gtdb_species_counter=s__Cryptosporangium arvum--1||s__Cryptosporangium aurantiacum--1:heptad_counter=MCP-38H--2:lbd_counter=:lca=d__Bacteria:lca_tree=g__Cryptosporangium:name=N903636:ref_name_counter=])1:0.158741[&&NHX:Sample_counter=:Type_counter=GTDB--3:capture_class_counter=:capture_domain_counter=:capture_family_counter=:capture_genus_counter=:capture_order_counter=:capture_phylum_counter=:capture_species_counter=:evoltype=D:gtdb_class_counter=c__Actinomycetia--3:gtdb_domain_counter=d__Bacteria--3:gtdb_family_counter=f__Cryptosporangiaceae--3:gtdb_genus_counter=g__Cryptosporangium--3:gtdb_order_counter=o__Mycobacteriales--3:gtdb_phylum_counter=p__Actinobacteriota--3:gtdb_species_counter=s__Cryptosporangium arvum--1||s__Cryptosporangium aurantiacum--1||s__Cryptosporangium phraense--1:heptad_counter=MCP-38H--3:lbd_counter=:lca=d__Bacteria:lca_tree=g__Cryptosporangium:name=N903637:ref_name_counter=])0.82:0.0374787[&&NHX:Sample_counter=:Type_counter=GTDB--4:capture_class_counter=:capture_domain_counter=:capture_family_counter=:capture_genus_counter=:capture_order_counter=:capture_phylum_counter=:capture_species_counter=:evoltype=D:gtdb_class_counter=c__Actinomycetia--4:gtdb_domain_counter=d__Bacteria--4:gtdb_family_counter=f__Cryptosporangiaceae--3||f__Streptosporangiaceae--1:gtdb_genus_counter=g__Cryptosporangium--3||g__Planomonospora--1:gtdb_order_counter=o__Mycobacteriales--3||o__Streptosporangiales--1:gtdb_phylum_counter=p__Actinobacteriota--4:gtdb_species_counter=s__Cryptosporangium arvum--1||s__Cryptosporangium aurantiacum--1||s__Cryptosporangium phraense--1||s__Planomonospora parontospora--1:heptad_counter=MCP-38H--4:lbd_counter=:lca=d__Bacteria:lca_tree=c__Actinomycetia:name=N903638:ref_name_counter=])0.373:0.0238122[&&NHX:Sample_counter=rhizpot1--1:Type_counter=GTDB--4||capture--1:besthit_avg=96.2:besthit_max=96.2:besthit_min=96.2:besthit_std=0:besthit_sum=96.2:bitscore_avg=212.0:bitscore_max=212.0:bitscore_min=212.0:bitscore_std=0:bitscore_sum=212.0:capture_class_counter=c__Desulfuromonadia--1:capture_domain_counter=d__Bacteria--1:capture_family_counter=f__Geobacteraceae--1:capture_genus_counter=g__Geomonas--1:capture_order_counter=o__Geobacterales--1:capture_phylum_counter=p__Desulfobacterota--1:capture_species_counter=s__Geomonas oryzae--1:evalue_avg=2.59e-71:evalue_max=2.59e-71:evalue_min=2.59e-71:evalue_std=0:evalue_sum=2.59e-71:gapopen_avg=1.0:gapopen_max=1.0:gapopen_min=1.0:gapopen_std=0:gapopen_sum=1.0:gtdb_class_counter=c__Actinomycetia--4:gtdb_domain_counter=d__Bacteria--4:gtdb_family_counter=f__Cryptosporangiaceae--3||f__Streptosporangiaceae--1:gtdb_genus_counter=g__Cryptosporangium--3||g__Planomonospora--1:gtdb_order_counter=o__Mycobacteriales--3||o__Streptosporangiales--1:gtdb_phylum_counter=p__Actinobacteriota--4:gtdb_species_counter=s__Cryptosporangium arvum--1||s__Cryptosporangium aurantiacum--1||s__Cryptosporangium phraense--1||s__Planomonospora parontospora--1:heptad_counter=MCP-38H--5:lbd_counter=:lca_tree=c__Actinomycetia:length_avg=133.0:length_max=133.0:length_min=133.0:length_std=0:length_sum=133.0:mismatch_avg=4.0:mismatch_max=4.0:mismatch_min=4.0:mismatch_std=0:mismatch_sum=4.0:name=N903639:qcovhsp_avg=100.0:qcovhsp_max=100.0:qcovhsp_min=100.0:qcovhsp_std=0:qcovhsp_sum=100.0:qend_avg=132.0:qend_max=132.0:qend_min=132.0:qend_std=0:qend_sum=132.0:qstart_avg=1.0:qstart_max=1.0:qstart_min=1.0:qstart_std=0:qstart_sum=1.0:ref_name_counter=RS_GCF_016863635.1_protein.faa_NZ_BOPG01000033.1_117@PF00015_full_PFAM.500.671--1:scovhsp_avg=77.8:scovhsp_max=77.8:scovhsp_min=77.8:scovhsp_std=0:scovhsp_sum=77.8:send_avg=159.0:send_max=159.0:send_min=159.0:send_std=0:send_sum=159.0:sstart_avg=27.0:sstart_max=27.0:sstart_min=27.0:sstart_std=0:sstart_sum=27.0],((8342779a-007c-44d6-bf70-9194d644850c_2@MCPsignal.3.42:0.230632[&&NHX:Sample=rhizpot1:Type=capture:capture_class=c__Actinomycetia:capture_domain=d__Bacteria:capture_family=f__Micromonosporaceae:capture_genus=g__Actinoplanes:capture_order=o__Mycobacteriales:capture_phylum=p__Actinobacteriota:capture_species=s__Actinoplanes siamensis:heptad=MCP-38H],(RS_GCF_000023245.1_protein.faa_NC_013093.1_198@PF00015_full_PFAM.524.699:0.00405806[&&NHX:Type=GTDB:gtdb_class=c__Actinomycetia:gtdb_domain=d__Bacteria:gtdb_family=f__Pseudonocardiaceae:gtdb_genus=g__Actinosynnema:gtdb_order=o__Mycobacteriales:gtdb_phylum=p__Actinobacteriota:gtdb_species=s__Actinosynnema mirum:heptad=MCP-38H:species=d__Bacteria_p__Actinobacteriota_c__Actinomycetia_o__Mycobacteriales_f__Pseudonocardiaceae_g__Actinosynnema_s__Actinosynnema mirum],RS_GCF_002354875.1_protein.faa_NZ_CP023445.1_173@PF00015_full_PFAM.524.699:6e-09[&&NHX:Type=GTDB:gtdb_class=c__Actinomycetia:gtdb_domain=d__Bacteria:gtdb_family=f__Pseudonocardiaceae:gtdb_genus=g__Actinosynnema:gtdb_order=o__Mycobacteriales:gtdb_phylum=p__Actinobacteriota:gtdb_species=s__Actinosynnema auranticum:heptad=MCP-38H:species=d__Bacteria_p__Actinobacteriota_c__Actinomycetia_o__Mycobacteriales_f__Pseudonocardiaceae_g__Actinosynnema_s__Actinosynnema auranticum])0:7e-09[&&NHX:Sample_counter=:Type_counter=GTDB--2:capture_class_counter=:capture_domain_counter=:capture_family_counter=:capture_genus_counter=:capture_order_counter=:capture_phylum_counter=:capture_species_counter=:evoltype=D:gtdb_class_counter=c__Actinomycetia--2:gtdb_domain_counter=d__Bacteria--2:gtdb_family_counter=f__Pseudonocardiaceae--2:gtdb_genus_counter=g__Actinosynnema--2:gtdb_order_counter=o__Mycobacteriales--2:gtdb_phylum_counter=p__Actinobacteriota--2:gtdb_species_counter=s__Actinosynnema auranticum--1||s__Actinosynnema mirum--1:heptad_counter=MCP-38H--2:lbd_counter=:lca=d__Bacteria:lca_tree=g__Actinosynnema:name=N903643:ref_name_counter=])0.996:0.285167[&&NHX:Sample_counter=rhizpot1--1:Type_counter=GTDB--2||capture--1:capture_class_counter=c__Actinomycetia--1:capture_domain_counter=d__Bacteria--1:capture_family_counter=f__Micromonosporaceae--1:capture_genus_counter=g__Actinoplanes--1:capture_order_counter=o__Mycobacteriales--1:capture_phylum_counter=p__Actinobacteriota--1:capture_species_counter=s__Actinoplanes siamensis--1:gtdb_class_counter=c__Actinomycetia--2:gtdb_domain_counter=d__Bacteria--2:gtdb_family_counter=f__Pseudonocardiaceae--2:gtdb_genus_counter=g__Actinosynnema--2:gtdb_order_counter=o__Mycobacteriales--2:gtdb_phylum_counter=p__Actinobacteriota--2:gtdb_species_counter=s__Actinosynnema auranticum--1||s__Actinosynnema mirum--1:heptad_counter=MCP-38H--3:lbd_counter=:lca_tree=g__Actinosynnema:name=N903644:ref_name_counter=],RS_GCF_016863255.1_protein.faa_NZ_BOON01000054.1_48@PF00015_full_PFAM.526.698:0.196682)0.719:0.0431001[&&NHX:Sample_counter=rhizpot1--1:Type_counter=GTDB--2||capture--1:capture_class_counter=c__Actinomycetia--1:capture_domain_counter=d__Bacteria--1:capture_family_counter=f__Micromonosporaceae--1:capture_genus_counter=g__Actinoplanes--1:capture_order_counter=o__Mycobacteriales--1:capture_phylum_counter=p__Actinobacteriota--1:capture_species_counter=s__Actinoplanes siamensis--1:gtdb_class_counter=c__Actinomycetia--2:gtdb_domain_counter=d__Bacteria--2:gtdb_family_counter=f__Pseudonocardiaceae--2:gtdb_genus_counter=g__Actinosynnema--2:gtdb_order_counter=o__Mycobacteriales--2:gtdb_phylum_counter=p__Actinobacteriota--2:gtdb_species_counter=s__Actinosynnema auranticum--1||s__Actinosynnema mirum--1:heptad_counter=MCP-38H--3:lbd_counter=:lca_tree=g__Actinosynnema:name=N903646:ref_name_counter=])0.967:0.144094[&&NHX:Sample_counter=rhizpot1--2:Type_counter=GTDB--6||capture--2:besthit_avg=96.2:besthit_max=96.2:besthit_min=96.2:besthit_std=0:besthit_sum=96.2:bitscore_avg=212.0:bitscore_max=212.0:bitscore_min=212.0:bitscore_std=0:bitscore_sum=212.0:capture_class_counter=c__Actinomycetia--1||c__Desulfuromonadia--1:capture_domain_counter=d__Bacteria--2:capture_family_counter=f__Geobacteraceae--1||f__Micromonosporaceae--1:capture_genus_counter=g__Actinoplanes--1||g__Geomonas--1:capture_order_counter=o__Geobacterales--1||o__Mycobacteriales--1:capture_phylum_counter=p__Actinobacteriota--1||p__Desulfobacterota--1:capture_species_counter=s__Actinoplanes siamensis--1||s__Geomonas oryzae--1:evalue_avg=2.59e-71:evalue_max=2.59e-71:evalue_min=2.59e-71:evalue_std=0:evalue_sum=2.59e-71:gapopen_avg=1.0:gapopen_max=1.0:gapopen_min=1.0:gapopen_std=0:gapopen_sum=1.0:gtdb_class_counter=c__Actinomycetia--6:gtdb_domain_counter=d__Bacteria--6:gtdb_family_counter=f__Cryptosporangiaceae--3||f__Pseudonocardiaceae--2||f__Streptosporangiaceae--1:gtdb_genus_counter=g__Actinosynnema--2||g__Cryptosporangium--3||g__Planomonospora--1:gtdb_order_counter=o__Mycobacteriales--5||o__Streptosporangiales--1:gtdb_phylum_counter=p__Actinobacteriota--6:gtdb_species_counter=s__Actinosynnema auranticum--1||s__Actinosynnema mirum--1||s__Cryptosporangium arvum--1||s__Cryptosporangium aurantiacum--1||s__Cryptosporangium phraense--1||s__Planomonospora parontospora--1:heptad_counter=MCP-38H--8:lbd_counter=:lca_tree=c__Actinomycetia:length_avg=133.0:length_max=133.0:length_min=133.0:length_std=0:length_sum=133.0:mismatch_avg=4.0:mismatch_max=4.0:mismatch_min=4.0:mismatch_std=0:mismatch_sum=4.0:name=N903647:qcovhsp_avg=100.0:qcovhsp_max=100.0:qcovhsp_min=100.0:qcovhsp_std=0:qcovhsp_sum=100.0:qend_avg=132.0:qend_max=132.0:qend_min=132.0:qend_std=0:qend_sum=132.0:qstart_avg=1.0:qstart_max=1.0:qstart_min=1.0:qstart_std=0:qstart_sum=1.0:ref_name_counter=RS_GCF_016863635.1_protein.faa_NZ_BOPG01000033.1_117@PF00015_full_PFAM.500.671--1:scovhsp_avg=77.8:scovhsp_max=77.8:scovhsp_min=77.8:scovhsp_std=0:scovhsp_sum=77.8:send_avg=159.0:send_max=159.0:send_min=159.0:send_std=0:send_sum=159.0:sstart_avg=27.0:sstart_max=27.0:sstart_min=27.0:sstart_std=0:sstart_sum=27.0],59e302ca-f028-49fe-92fd-f06c0ba35fa6_6@MCPsignal.268.330:5e-09[&&NHX:Sample=rhiztom3:Type=capture:capture_class=c__Alphaproteobacteria:capture_domain=d__Bacteria:capture_family=f__JAFLCR01:capture_genus=g__JAFLCR01:capture_order=o__Rickettsiales:capture_phylum=p__Proteobacteria:capture_species=s__JAFLCR01 sp017302755:heptad=MCP-38H])0.821:0.0867214[&&NHX:Sample_counter=rhizpot1--2||rhiztom3--1:Type_counter=GTDB--6||capture--3:besthit_avg=96.2:besthit_max=96.2:besthit_min=96.2:besthit_std=0:besthit_sum=96.2:bitscore_avg=212.0:bitscore_max=212.0:bitscore_min=212.0:bitscore_std=0:bitscore_sum=212.0:capture_class_counter=c__Actinomycetia--1||c__Alphaproteobacteria--1||c__Desulfuromonadia--1:capture_domain_counter=d__Bacteria--3:capture_family_counter=f__Geobacteraceae--1||f__JAFLCR01--1||f__Micromonosporaceae--1:capture_genus_counter=g__Actinoplanes--1||g__Geomonas--1||g__JAFLCR01--1:capture_order_counter=o__Geobacterales--1||o__Mycobacteriales--1||o__Rickettsiales--1:capture_phylum_counter=p__Actinobacteriota--1||p__Desulfobacterota--1||p__Proteobacteria--1:capture_species_counter=s__Actinoplanes siamensis--1||s__Geomonas oryzae--1||s__JAFLCR01 sp017302755--1:evalue_avg=2.59e-71:evalue_max=2.59e-71:evalue_min=2.59e-71:evalue_std=0:evalue_sum=2.59e-71:gapopen_avg=1.0:gapopen_max=1.0:gapopen_min=1.0:gapopen_std=0:gapopen_sum=1.0:gtdb_class_counter=c__Actinomycetia--6:gtdb_domain_counter=d__Bacteria--6:gtdb_family_counter=f__Cryptosporangiaceae--3||f__Pseudonocardiaceae--2||f__Streptosporangiaceae--1:gtdb_genus_counter=g__Actinosynnema--2||g__Cryptosporangium--3||g__Planomonospora--1:gtdb_order_counter=o__Mycobacteriales--5||o__Streptosporangiales--1:gtdb_phylum_counter=p__Actinobacteriota--6:gtdb_species_counter=s__Actinosynnema auranticum--1||s__Actinosynnema mirum--1||s__Cryptosporangium arvum--1||s__Cryptosporangium aurantiacum--1||s__Cryptosporangium phraense--1||s__Planomonospora parontospora--1:heptad_counter=MCP-38H--9:lbd_counter=:lca_tree=c__Actinomycetia:length_avg=133.0:length_max=133.0:length_min=133.0:length_std=0:length_sum=133.0:mismatch_avg=4.0:mismatch_max=4.0:mismatch_min=4.0:mismatch_std=0:mismatch_sum=4.0:name=N903649:qcovhsp_avg=100.0:qcovhsp_max=100.0:qcovhsp_min=100.0:qcovhsp_std=0:qcovhsp_sum=100.0:qend_avg=132.0:qend_max=132.0:qend_min=132.0:qend_std=0:qend_sum=132.0:qstart_avg=1.0:qstart_max=1.0:qstart_min=1.0:qstart_std=0:qstart_sum=1.0:ref_name_counter=RS_GCF_016863635.1_protein.faa_NZ_BOPG01000033.1_117@PF00015_full_PFAM.500.671--1:scovhsp_avg=77.8:scovhsp_max=77.8:scovhsp_min=77.8:scovhsp_std=0:scovhsp_sum=77.8:send_avg=159.0:send_max=159.0:send_min=159.0:send_std=0:send_sum=159.0:sstart_avg=27.0:sstart_max=27.0:sstart_min=27.0:sstart_std=0:sstart_sum=27.0],(((((67f91826-916d-46af-bb3a-e1c0551b747e_5@MCPsignal.242.311:0[&&NHX:Sample=rhizpot3:Type=capture:capture_class=c__Gammaproteobacteria:capture_domain=d__Bacteria:capture_family=f__Halorhodospiraceae:capture_genus=g__Halorhodospira:capture_order=o__Nitrococcales:capture_phylum=p__Proteobacteria:capture_species=s__Halorhodospira halophila_A:heptad=MCP-38H],00f1a51b-26ac-4a77-aceb-8dea143d76e9_4@MCPsignal.246.315:0[&&NHX:Sample=rhizpot3:Type=capture:capture_class=c__Gammaproteobacteria:capture_domain=d__Bacteria:capture_family=f__Halorhodospiraceae:capture_genus=g__Halorhodospira:capture_order=o__Nitrococcales:capture_phylum=p__Proteobacteria:capture_species=s__Halorhodospira halophila_A:heptad=MCP-38H])0:0[&&NHX:Sample_counter=rhizpot3--2:Type_counter=capture--2:capture_class_counter=c__Gammaproteobacteria--2:capture_domain_counter=d__Bacteria--2:capture_family_counter=f__Halorhodospiraceae--2:capture_genus_counter=g__Halorhodospira--2:capture_order_counter=o__Nitrococcales--2:capture_phylum_counter=p__Proteobacteria--2:capture_species_counter=s__Halorhodospira halophila_A--2:gtdb_class_counter=:gtdb_domain_counter=:gtdb_family_counter=:gtdb_genus_counter=:gtdb_order_counter=:gtdb_phylum_counter=:gtdb_species_counter=:heptad_counter=MCP-38H--2:lbd_counter=:name=N903652:ref_name_counter=],c425ef31-9f8d-4b90-9866-9b3d9366dd99_4@MCPsignal.35.104:0[&&NHX:Sample=rhizpot3:Type=capture:capture_class=c__Gammaproteobacteria:capture_domain=d__Bacteria:capture_family=f__Halorhodospiraceae:capture_genus=g__Halorhodospira:capture_order=o__Nitrococcales:capture_phylum=p__Proteobacteria:capture_species=s__Halorhodospira halophila_A:heptad=MCP-38H]):5e-09[&&NHX:Sample_counter=rhizpot3--3:Type_counter=capture--3:capture_class_counter=c__Gammaproteobacteria--3:capture_domain_counter=d__Bacteria--3:capture_family_counter=f__Halorhodospiraceae--3:capture_genus_counter=g__Halorhodospira--3:capture_order_counter=o__Nitrococcales--3:capture_phylum_counter=p__Proteobacteria--3:capture_species_counter=s__Halorhodospira halophila_A--3:gtdb_class_counter=:gtdb_domain_counter=:gtdb_family_counter=:gtdb_genus_counter=:gtdb_order_counter=:gtdb_phylum_counter=:gtdb_species_counter=:heptad_counter=MCP-38H--3:lbd_counter=:name=N903654:ref_name_counter=],af8f60be-24c0-4314-8760-cc7a8929e66f_5@MCPsignal.39.91:5e-09[&&NHX:Sample=rhizpot1:Type=capture:capture_class=c__Gammaproteobacteria:capture_domain=d__Bacteria:capture_family=f__Enterobacteriaceae:capture_genus=g__Pectobacterium:capture_order=o__Enterobacterales:capture_phylum=p__Proteobacteria:capture_species=s__Pectobacterium sp013449375:heptad=MCP-38H])0.859:0.0259652[&&NHX:Sample_counter=rhizpot1--1||rhizpot3--3:Type_counter=capture--4:capture_class_counter=c__Gammaproteobacteria--4:capture_domain_counter=d__Bacteria--4:capture_family_counter=f__Enterobacteriaceae--1||f__Halorhodospiraceae--3:capture_genus_counter=g__Halorhodospira--3||g__Pectobacterium--1:capture_order_counter=o__Enterobacterales--1||o__Nitrococcales--3:capture_phylum_counter=p__Proteobacteria--4:capture_species_counter=s__Halorhodospira halophila_A--3||s__Pectobacterium sp013449375--1:gtdb_class_counter=:gtdb_domain_counter=:gtdb_family_counter=:gtdb_genus_counter=:gtdb_order_counter=:gtdb_phylum_counter=:gtdb_species_counter=:heptad_counter=MCP-38H--4:lbd_counter=:name=N903656:ref_name_counter=],((f44ed9a4-3e37-5952-a215-60b1b40f9498_4@MCPsignal.127.195:0[&&NHX:Sample=rhizpot1:Type=capture:capture_class=c__Actinomycetia:capture_domain=d__Bacteria:capture_family=f__Geodermatophilaceae:capture_genus=g__Modestobacter:capture_order=o__Mycobacteriales:capture_phylum=p__Actinobacteriota:capture_species=s__Modestobacter caceresii:heptad=MCP-38H],06b0e513-606c-4b81-a356-bf88e2ae75a1_4@MCPsignal.231.299:0[&&NHX:Sample=rhizpot1:Type=capture:capture_class=c__Actinomycetia:capture_domain=d__Bacteria:capture_family=f__Geodermatophilaceae:capture_genus=g__Modestobacter:capture_order=o__Mycobacteriales:capture_phylum=p__Actinobacteriota:capture_species=s__Modestobacter caceresii:heptad=MCP-38H]):0.032417[&&NHX:Sample_counter=rhizpot1--2:Type_counter=capture--2:capture_class_counter=c__Actinomycetia--2:capture_domain_counter=d__Bacteria--2:capture_family_counter=f__Geodermatophilaceae--2:capture_genus_counter=g__Modestobacter--2:capture_order_counter=o__Mycobacteriales--2:capture_phylum_counter=p__Actinobacteriota--2:capture_species_counter=s__Modestobacter caceresii--2:gtdb_class_counter=:gtdb_domain_counter=:gtdb_family_counter=:gtdb_genus_counter=:gtdb_order_counter=:gtdb_phylum_counter=:gtdb_species_counter=:heptad_counter=MCP-38H--2:lbd_counter=:name=N903659:ref_name_counter=],(RS_GCF_900119315.1_protein.faa_NZ_LT827010.1_4770@PF00015_full_PFAM.334.506:0.00846573[&&NHX:Type=GTDB:gtdb_class=c__Actinomycetia:gtdb_domain=d__Bacteria:gtdb_family=f__Micromonosporaceae:gtdb_genus=g__Actinoplanes:gtdb_order=o__Mycobacteriales:gtdb_phylum=p__Actinobacteriota:gtdb_species=s__Actinoplanes sp900119315:heptad=MCP-38H:species=d__Bacteria_p__Actinobacteriota_c__Actinomycetia_o__Mycobacteriales_f__Micromonosporaceae_g__Actinoplanes_s__Actinoplanes sp900119315],(RS_GCF_018324205.1_protein.faa_NZ_AP023356.1_1546@PF00015_full_PFAM.318.491:0.119801[&&NHX:Type=GTDB:gtdb_class=c__Actinomycetia:gtdb_domain=d__Bacteria:gtdb_family=f__Micromonosporaceae:gtdb_genus=g__Actinoplanes:gtdb_order=o__Mycobacteriales:gtdb_phylum=p__Actinobacteriota:gtdb_species=s__Actinoplanes ianthinogenes:heptad=MCP-38H:species=d__Bacteria_p__Actinobacteriota_c__Actinomycetia_o__Mycobacteriales_f__Micromonosporaceae_g__Actinoplanes_s__Actinoplanes ianthinogenes],f8c725e4-d1be-4259-8dbf-ec938439ec89_2@MCPsignal.12.97:0.0491919[&&NHX:Sample=rhizpot1:Type=capture:capture_class=c__Alphaproteobacteria:capture_domain=d__Bacteria:capture_family=f__Rhizobiaceae:capture_genus=g__Rhizobium:capture_order=o__Rhizobiales:capture_phylum=p__Proteobacteria:capture_species=s__Rhizobium aethiopicum_A:heptad=MCP-38H])0.642:0.0308847[&&NHX:Sample_counter=rhizpot1--1:Type_counter=GTDB--1||capture--1:capture_class_counter=c__Alphaproteobacteria--1:capture_domain_counter=d__Bacteria--1:capture_family_counter=f__Rhizobiaceae--1:capture_genus_counter=g__Rhizobium--1:capture_order_counter=o__Rhizobiales--1:capture_phylum_counter=p__Proteobacteria--1:capture_species_counter=s__Rhizobium aethiopicum_A--1:gtdb_class_counter=c__Actinomycetia--1:gtdb_domain_counter=d__Bacteria--1:gtdb_family_counter=f__Micromonosporaceae--1:gtdb_genus_counter=g__Actinoplanes--1:gtdb_order_counter=o__Mycobacteriales--1:gtdb_phylum_counter=p__Actinobacteriota--1:gtdb_species_counter=s__Actinoplanes ianthinogenes--1:heptad_counter=MCP-38H--2:lbd_counter=:lca_tree=s__Actinoplanes ianthinogenes:name=N903663:ref_name_counter=])0.949:0.0903974[&&NHX:Sample_counter=rhizpot1--1:Type_counter=GTDB--2||capture--1:capture_class_counter=c__Alphaproteobacteria--1:capture_domain_counter=d__Bacteria--1:capture_family_counter=f__Rhizobiaceae--1:capture_genus_counter=g__Rhizobium--1:capture_order_counter=o__Rhizobiales--1:capture_phylum_counter=p__Proteobacteria--1:capture_species_counter=s__Rhizobium aethiopicum_A--1:gtdb_class_counter=c__Actinomycetia--2:gtdb_domain_counter=d__Bacteria--2:gtdb_family_counter=f__Micromonosporaceae--2:gtdb_genus_counter=g__Actinoplanes--2:gtdb_order_counter=o__Mycobacteriales--2:gtdb_phylum_counter=p__Actinobacteriota--2:gtdb_species_counter=s__Actinoplanes ianthinogenes--1||s__Actinoplanes sp900119315--1:heptad_counter=MCP-38H--3:lbd_counter=:lca_tree=g__Actinoplanes:name=N903664:ref_name_counter=])0:5e-09[&&NHX:Sample_counter=rhizpot1--3:Type_counter=GTDB--2||capture--3:capture_class_counter=c__Actinomycetia--2||c__Alphaproteobacteria--1:capture_domain_counter=d__Bacteria--3:capture_family_counter=f__Geodermatophilaceae--2||f__Rhizobiaceae--1:capture_genus_counter=g__Modestobacter--2||g__Rhizobium--1:capture_order_counter=o__Mycobacteriales--2||o__Rhizobiales--1:capture_phylum_counter=p__Actinobacteriota--2||p__Proteobacteria--1:capture_species_counter=s__Modestobacter caceresii--2||s__Rhizobium aethiopicum_A--1:gtdb_class_counter=c__Actinomycetia--2:gtdb_domain_counter=d__Bacteria--2:gtdb_family_counter=f__Micromonosporaceae--2:gtdb_genus_counter=g__Actinoplanes--2:gtdb_order_counter=o__Mycobacteriales--2:gtdb_phylum_counter=p__Actinobacteriota--2:gtdb_species_counter=s__Actinoplanes ianthinogenes--1||s__Actinoplanes sp900119315--1:heptad_counter=MCP-38H--5:lbd_counter=:lca_tree=g__Actinoplanes:name=N903665:ref_name_counter=])0.992:0.195947[&&NHX:Sample_counter=rhizpot1--4||rhizpot3--3:Type_counter=GTDB--2||capture--7:capture_class_counter=c__Actinomycetia--2||c__Alphaproteobacteria--1||c__Gammaproteobacteria--4:capture_domain_counter=d__Bacteria--7:capture_family_counter=f__Enterobacteriaceae--1||f__Geodermatophilaceae--2||f__Halorhodospiraceae--3||f__Rhizobiaceae--1:capture_genus_counter=g__Halorhodospira--3||g__Modestobacter--2||g__Pectobacterium--1||g__Rhizobium--1:capture_order_counter=o__Enterobacterales--1||o__Mycobacteriales--2||o__Nitrococcales--3||o__Rhizobiales--1:capture_phylum_counter=p__Actinobacteriota--2||p__Proteobacteria--5:capture_species_counter=s__Halorhodospira halophila_A--3||s__Modestobacter caceresii--2||s__Pectobacterium sp013449375--1||s__Rhizobium aethiopicum_A--1:gtdb_class_counter=c__Actinomycetia--2:gtdb_domain_counter=d__Bacteria--2:gtdb_family_counter=f__Micromonosporaceae--2:gtdb_genus_counter=g__Actinoplanes--2:gtdb_order_counter=o__Mycobacteriales--2:gtdb_phylum_counter=p__Actinobacteriota--2:gtdb_species_counter=s__Actinoplanes ianthinogenes--1||s__Actinoplanes sp900119315--1:heptad_counter=MCP-38H--9:lbd_counter=:lca_tree=g__Actinoplanes:name=N903666:ref_name_counter=],(RS_GCF_013004605.1_protein.faa_NZ_JABEMA010000064.1_3@PF00015_full_PFAM.506.684:0.368923[&&NHX:Type=GTDB:gtdb_class=c__Actinomycetia:gtdb_domain=d__Bacteria:gtdb_family=f__Quadrisphaeraceae:gtdb_genus=g__Pseudokineococcus:gtdb_order=o__Actinomycetales:gtdb_phylum=p__Actinobacteriota:gtdb_species=s__Pseudokineococcus marinus:heptad=MCP-38H:species=d__Bacteria_p__Actinobacteriota_c__Actinomycetia_o__Actinomycetales_f__Quadrisphaeraceae_g__Pseudokineococcus_s__Pseudokineococcus marinus],(RS_GCF_011250635.1_protein.faa_NZ_JAANNP010000003.1_235@PF00015_full_PFAM.516.690:0.0429003[&&NHX:Type=GTDB:gtdb_class=c__Actinomycetia:gtdb_domain=d__Bacteria:gtdb_family=f__Motilibacteraceae:gtdb_genus=g__Motilibacter_A:gtdb_order=o__Motilibacterales:gtdb_phylum=p__Actinobacteriota:gtdb_species=s__Motilibacter_A deserti:heptad=MCP-38H:species=d__Bacteria_p__Actinobacteriota_c__Actinomycetia_o__Motilibacterales_f__Motilibacteraceae_g__Motilibacter_A_s__Motilibacter_A deserti],RS_GCF_011250645.1_protein.faa_NZ_JAANNO010000006.1_79@PF00015_full_PFAM.517.690:0.0387184[&&NHX:Type=GTDB:gtdb_class=c__Actinomycetia:gtdb_domain=d__Bacteria:gtdb_family=f__Motilibacteraceae:gtdb_genus=g__Motilibacter_A:gtdb_order=o__Motilibacterales:gtdb_phylum=p__Actinobacteriota:gtdb_species=s__Motilibacter_A aurantiacus:heptad=MCP-38H:species=d__Bacteria_p__Actinobacteriota_c__Actinomycetia_o__Motilibacterales_f__Motilibacteraceae_g__Motilibacter_A_s__Motilibacter_A aurantiacus])0.719:0.0731498[&&NHX:Sample_counter=:Type_counter=GTDB--2:capture_class_counter=:capture_domain_counter=:capture_family_counter=:capture_genus_counter=:capture_order_counter=:capture_phylum_counter=:capture_species_counter=:evoltype=D:gtdb_class_counter=c__Actinomycetia--2:gtdb_domain_counter=d__Bacteria--2:gtdb_family_counter=f__Motilibacteraceae--2:gtdb_genus_counter=g__Motilibacter_A--2:gtdb_order_counter=o__Motilibacterales--2:gtdb_phylum_counter=p__Actinobacteriota--2:gtdb_species_counter=s__Motilibacter_A aurantiacus--1||s__Motilibacter_A deserti--1:heptad_counter=MCP-38H--2:lbd_counter=:lca=d__Bacteria:lca_tree=g__Motilibacter_A:name=N903670:ref_name_counter=])1:0.302323[&&NHX:Sample_counter=:Type_counter=GTDB--3:capture_class_counter=:capture_domain_counter=:capture_family_counter=:capture_genus_counter=:capture_order_counter=:capture_phylum_counter=:capture_species_counter=:evoltype=D:gtdb_class_counter=c__Actinomycetia--3:gtdb_domain_counter=d__Bacteria--3:gtdb_family_counter=f__Motilibacteraceae--2||f__Quadrisphaeraceae--1:gtdb_genus_counter=g__Motilibacter_A--2||g__Pseudokineococcus--1:gtdb_order_counter=o__Actinomycetales--1||o__Motilibacterales--2:gtdb_phylum_counter=p__Actinobacteriota--3:gtdb_species_counter=s__Motilibacter_A aurantiacus--1||s__Motilibacter_A deserti--1||s__Pseudokineococcus marinus--1:heptad_counter=MCP-38H--3:lbd_counter=:lca=d__Bacteria:lca_tree=c__Actinomycetia:name=N903671:ref_name_counter=])0.296:0.0510588[&&NHX:Sample_counter=rhizpot1--4||rhizpot3--3:Type_counter=GTDB--5||capture--7:capture_class_counter=c__Actinomycetia--2||c__Alphaproteobacteria--1||c__Gammaproteobacteria--4:capture_domain_counter=d__Bacteria--7:capture_family_counter=f__Enterobacteriaceae--1||f__Geodermatophilaceae--2||f__Halorhodospiraceae--3||f__Rhizobiaceae--1:capture_genus_counter=g__Halorhodospira--3||g__Modestobacter--2||g__Pectobacterium--1||g__Rhizobium--1:capture_order_counter=o__Enterobacterales--1||o__Mycobacteriales--2||o__Nitrococcales--3||o__Rhizobiales--1:capture_phylum_counter=p__Actinobacteriota--2||p__Proteobacteria--5:capture_species_counter=s__Halorhodospira halophila_A--3||s__Modestobacter caceresii--2||s__Pectobacterium sp013449375--1||s__Rhizobium aethiopicum_A--1:gtdb_class_counter=c__Actinomycetia--5:gtdb_domain_counter=d__Bacteria--5:gtdb_family_counter=f__Micromonosporaceae--2||f__Motilibacteraceae--2||f__Quadrisphaeraceae--1:gtdb_genus_counter=g__Actinoplanes--2||g__Motilibacter_A--2||g__Pseudokineococcus--1:gtdb_order_counter=o__Actinomycetales--1||o__Motilibacterales--2||o__Mycobacteriales--2:gtdb_phylum_counter=p__Actinobacteriota--5:gtdb_species_counter=s__Actinoplanes ianthinogenes--1||s__Actinoplanes sp900119315--1||s__Motilibacter_A aurantiacus--1||s__Motilibacter_A deserti--1||s__Pseudokineococcus marinus--1:heptad_counter=MCP-38H--12:lbd_counter=:lca_tree=c__Actinomycetia:name=N903672:ref_name_counter=])0.73:0.0259354[&&NHX:Sample_counter=rhizpot1--6||rhizpot3--3||rhiztom3--1:Type_counter=GTDB--11||capture--10:besthit_avg=96.2:besthit_max=96.2:besthit_min=96.2:besthit_std=0:besthit_sum=96.2:bitscore_avg=212.0:bitscore_max=212.0:bitscore_min=212.0:bitscore_std=0:bitscore_sum=212.0:capture_class_counter=c__Actinomycetia--3||c__Alphaproteobacteria--2||c__Desulfuromonadia--1||c__Gammaproteobacteria--4:capture_domain_counter=d__Bacteria--10:capture_family_counter=f__Enterobacteriaceae--1||f__Geobacteraceae--1||f__Geodermatophilaceae--2||f__Halorhodospiraceae--3||f__JAFLCR01--1||f__Micromonosporaceae--1||f__Rhizobiaceae--1:capture_genus_counter=g__Actinoplanes--1||g__Geomonas--1||g__Halorhodospira--3||g__JAFLCR01--1||g__Modestobacter--2||g__Pectobacterium--1||g__Rhizobium--1:capture_order_counter=o__Enterobacterales--1||o__Geobacterales--1||o__Mycobacteriales--3||o__Nitrococcales--3||o__Rhizobiales--1||o__Rickettsiales--1:capture_phylum_counter=p__Actinobacteriota--3||p__Desulfobacterota--1||p__Proteobacteria--6:capture_species_counter=s__Actinoplanes siamensis--1||s__Geomonas oryzae--1||s__Halorhodospira halophila_A--3||s__JAFLCR01 sp017302755--1||s__Modestobacter caceresii--2||s__Pectobacterium sp013449375--1||s__Rhizobium aethiopicum_A--1:evalue_avg=2.59e-71:evalue_max=2.59e-71:evalue_min=2.59e-71:evalue_std=0:evalue_sum=2.59e-71:gapopen_avg=1.0:gapopen_max=1.0:gapopen_min=1.0:gapopen_std=0:gapopen_sum=1.0:gtdb_class_counter=c__Actinomycetia--11:gtdb_domain_counter=d__Bacteria--11:gtdb_family_counter=f__Cryptosporangiaceae--3||f__Micromonosporaceae--2||f__Motilibacteraceae--2||f__Pseudonocardiaceae--2||f__Quadrisphaeraceae--1||f__Streptosporangiaceae--1:gtdb_genus_counter=g__Actinoplanes--2||g__Actinosynnema--2||g__Cryptosporangium--3||g__Motilibacter_A--2||g__Planomonospora--1||g__Pseudokineococcus--1:gtdb_order_counter=o__Actinomycetales--1||o__Motilibacterales--2||o__Mycobacteriales--7||o__Streptosporangiales--1:gtdb_phylum_counter=p__Actinobacteriota--11:gtdb_species_counter=s__Actinoplanes ianthinogenes--1||s__Actinoplanes sp900119315--1||s__Actinosynnema auranticum--1||s__Actinosynnema mirum--1||s__Cryptosporangium arvum--1||s__Cryptosporangium aurantiacum--1||s__Cryptosporangium phraense--1||s__Motilibacter_A aurantiacus--1||s__Motilibacter_A deserti--1||s__Planomonospora parontospora--1||s__Pseudokineococcus marinus--1:heptad_counter=MCP-38H--21:lbd_counter=:lca_tree=c__Actinomycetia:length_avg=133.0:length_max=133.0:length_min=133.0:length_std=0:length_sum=133.0:mismatch_avg=4.0:mismatch_max=4.0:mismatch_min=4.0:mismatch_std=0:mismatch_sum=4.0:name=N903673:qcovhsp_avg=100.0:qcovhsp_max=100.0:qcovhsp_min=100.0:qcovhsp_std=0:qcovhsp_sum=100.0:qend_avg=132.0:qend_max=132.0:qend_min=132.0:qend_std=0:qend_sum=132.0:qstart_avg=1.0:qstart_max=1.0:qstart_min=1.0:qstart_std=0:qstart_sum=1.0:ref_name_counter=RS_GCF_016863635.1_protein.faa_NZ_BOPG01000033.1_117@PF00015_full_PFAM.500.671--1:scovhsp_avg=77.8:scovhsp_max=77.8:scovhsp_min=77.8:scovhsp_std=0:scovhsp_sum=77.8:send_avg=159.0:send_max=159.0:send_min=159.0:send_std=0:send_sum=159.0:sstart_avg=27.0:sstart_max=27.0:sstart_min=27.0:sstart_std=0:sstart_sum=27.0],((RS_GCF_011207455.1_protein.faa_NZ_CP048877.1_736@PF00015_full_PFAM.399.572:0.531504,85fb6dd5-d12e-4272-b044-0bcd8fb6914e_4@MCPsignal.358.406:5e-09[&&NHX:Sample=rhizpot2:Type=capture:capture_class=c__Alphaproteobacteria:capture_domain=d__Bacteria:capture_family=f__Beijerinckiaceae:capture_genus=g__Methylobacterium:capture_order=o__Rhizobiales:capture_phylum=p__Proteobacteria:capture_species=s__Methylobacterium indicum:heptad=MCP-38H])0.646:0.0630761[&&NHX:Sample_counter=rhizpot2--1:Type_counter=capture--1:capture_class_counter=c__Alphaproteobacteria--1:capture_domain_counter=d__Bacteria--1:capture_family_counter=f__Beijerinckiaceae--1:capture_genus_counter=g__Methylobacterium--1:capture_order_counter=o__Rhizobiales--1:capture_phylum_counter=p__Proteobacteria--1:capture_species_counter=s__Methylobacterium indicum--1:gtdb_class_counter=:gtdb_domain_counter=:gtdb_family_counter=:gtdb_genus_counter=:gtdb_order_counter=:gtdb_phylum_counter=:gtdb_species_counter=:heptad_counter=MCP-38H--1:lbd_counter=:name=N903676:ref_name_counter=],(((9783e951-5146-4224-94e8-f55182cdfee7_1@MCPsignal.859.920:0.221899[&&NHX:Sample=rhizpot1:Type=capture:besthit=88.1:bitscore=84.3:capture_class=c__Actinomycetia:capture_domain=d__Bacteria:capture_family=f__Geodermatophilaceae:capture_genus=g__Blastococcus:capture_order=o__Mycobacteriales:capture_phylum=p__Actinobacteriota:capture_species=s__Blastococcus saxobsidens:evalue=7.22e-23:gapopen=1.0:heptad=MCP-38H:length=59.0:mismatch=6.0:qcovhsp=95.1:qend=58.0:qstart=1.0:ref_name=RS_GCF_002938435.1_protein.faa_NZ_POQT01000028.1_57@PF00015_full_PFAM.345.441:scovhsp=61.5:send=91.0:sstart=33.0],2b1501cc-3ec2-4500-8f17-7bd4d4fb62a2_6@MCPsignal.415.481:0.113783[&&NHX:Sample=rhizpot3:Type=capture:capture_class=c__Halobacteria:capture_domain=d__Archaea:capture_family=f__Natrialbaceae:capture_genus=g__Natronobacterium:capture_order=o__Halobacteriales:capture_phylum=p__Halobacteriota:capture_species=s__Natronobacterium texcoconense:heptad=MCP-38H])0:5e-09[&&NHX:Sample_counter=rhizpot1--1||rhizpot3--1:Type_counter=capture--2:besthit_avg=88.1:besthit_max=88.1:besthit_min=88.1:besthit_std=0:besthit_sum=88.1:bitscore_avg=84.3:bitscore_max=84.3:bitscore_min=84.3:bitscore_std=0:bitscore_sum=84.3:capture_class_counter=c__Actinomycetia--1||c__Halobacteria--1:capture_domain_counter=d__Archaea--1||d__Bacteria--1:capture_family_counter=f__Geodermatophilaceae--1||f__Natrialbaceae--1:capture_genus_counter=g__Blastococcus--1||g__Natronobacterium--1:capture_order_counter=o__Halobacteriales--1||o__Mycobacteriales--1:capture_phylum_counter=p__Actinobacteriota--1||p__Halobacteriota--1:capture_species_counter=s__Blastococcus saxobsidens--1||s__Natronobacterium texcoconense--1:evalue_avg=7.22e-23:evalue_max=7.22e-23:evalue_min=7.22e-23:evalue_std=0:evalue_sum=7.22e-23:gapopen_avg=1.0:gapopen_max=1.0:gapopen_min=1.0:gapopen_std=0:gapopen_sum=1.0:gtdb_class_counter=:gtdb_domain_counter=:gtdb_family_counter=:gtdb_genus_counter=:gtdb_order_counter=:gtdb_phylum_counter=:gtdb_species_counter=:heptad_counter=MCP-38H--2:lbd_counter=:length_avg=59.0:length_max=59.0:length_min=59.0:length_std=0:length_sum=59.0:mismatch_avg=6.0:mismatch_max=6.0:mismatch_min=6.0:mismatch_std=0:mismatch_sum=6.0:name=N903679:qcovhsp_avg=95.1:qcovhsp_max=95.1:qcovhsp_min=95.1:qcovhsp_std=0:qcovhsp_sum=95.1:qend_avg=58.0:qend_max=58.0:qend_min=58.0:qend_std=0:qend_sum=58.0:qstart_avg=1.0:qstart_max=1.0:qstart_min=1.0:qstart_std=0:qstart_sum=1.0:ref_name_counter=RS_GCF_002938435.1_protein.faa_NZ_POQT01000028.1_57@PF00015_full_PFAM.345.441--1:scovhsp_avg=61.5:scovhsp_max=61.5:scovhsp_min=61.5:scovhsp_std=0:scovhsp_sum=61.5:send_avg=91.0:send_max=91.0:send_min=91.0:send_std=0:send_sum=91.0:sstart_avg=33.0:sstart_max=33.0:sstart_min=33.0:sstart_std=0:sstart_sum=33.0],cd380370-5975-4e7d-a25e-c3d413a15b81_1@MCPsignal.273.338:5e-09[&&NHX:Sample=rhizpot3:Type=capture:capture_class=c__Actinomycetia:capture_domain=d__Bacteria:capture_family=f__Geodermatophilaceae:capture_genus=g__Geodermatophilus:capture_order=o__Mycobacteriales:capture_phylum=p__Actinobacteriota:capture_species=s__Geodermatophilus amargosae:heptad=MCP-38H])0:6e-09[&&NHX:Sample_counter=rhizpot1--1||rhizpot3--2:Type_counter=capture--3:besthit_avg=88.1:besthit_max=88.1:besthit_min=88.1:besthit_std=0:besthit_sum=88.1:bitscore_avg=84.3:bitscore_max=84.3:bitscore_min=84.3:bitscore_std=0:bitscore_sum=84.3:capture_class_counter=c__Actinomycetia--2||c__Halobacteria--1:capture_domain_counter=d__Archaea--1||d__Bacteria--2:capture_family_counter=f__Geodermatophilaceae--2||f__Natrialbaceae--1:capture_genus_counter=g__Blastococcus--1||g__Geodermatophilus--1||g__Natronobacterium--1:capture_order_counter=o__Halobacteriales--1||o__Mycobacteriales--2:capture_phylum_counter=p__Actinobacteriota--2||p__Halobacteriota--1:capture_species_counter=s__Blastococcus saxobsidens--1||s__Geodermatophilus amargosae--1||s__Natronobacterium texcoconense--1:evalue_avg=7.22e-23:evalue_max=7.22e-23:evalue_min=7.22e-23:evalue_std=0:evalue_sum=7.22e-23:gapopen_avg=1.0:gapopen_max=1.0:gapopen_min=1.0:gapopen_std=0:gapopen_sum=1.0:gtdb_class_counter=:gtdb_domain_counter=:gtdb_family_counter=:gtdb_genus_counter=:gtdb_order_counter=:gtdb_phylum_counter=:gtdb_species_counter=:heptad_counter=MCP-38H--3:lbd_counter=:length_avg=59.0:length_max=59.0:length_min=59.0:length_std=0:length_sum=59.0:mismatch_avg=6.0:mismatch_max=6.0:mismatch_min=6.0:mismatch_std=0:mismatch_sum=6.0:name=N903681:qcovhsp_avg=95.1:qcovhsp_max=95.1:qcovhsp_min=95.1:qcovhsp_std=0:qcovhsp_sum=95.1:qend_avg=58.0:qend_max=58.0:qend_min=58.0:qend_std=0:qend_sum=58.0:qstart_avg=1.0:qstart_max=1.0:qstart_min=1.0:qstart_std=0:qstart_sum=1.0:ref_name_counter=RS_GCF_002938435.1_protein.faa_NZ_POQT01000028.1_57@PF00015_full_PFAM.345.441--1:scovhsp_avg=61.5:scovhsp_max=61.5:scovhsp_min=61.5:scovhsp_std=0:scovhsp_sum=61.5:send_avg=91.0:send_max=91.0:send_min=91.0:send_std=0:send_sum=91.0:sstart_avg=33.0:sstart_max=33.0:sstart_min=33.0:sstart_std=0:sstart_sum=33.0],(1ebd9225-ff8e-4ed8-b429-6d049671a89f_2@MCPsignal.79.123:0.0729646[&&NHX:Sample=rhizpot1:Type=capture:capture_class=c__Alphaproteobacteria:capture_domain=d__Bacteria:capture_family=f__Beijerinckiaceae:capture_genus=g__Methylosinus:capture_order=o__Rhizobiales:capture_phylum=p__Proteobacteria:capture_species=s__Methylosinus sp000685825:heptad=MCP-38H],(((bc910433-8110-4a88-9ec3-e074a4a195db_6@MCPsignal.19.82:0.100186[&&NHX:Sample=rhiztom1:Type=capture:capture_class=c__Actinomycetia:capture_domain=d__Bacteria:capture_family=f__Geodermatophilaceae:capture_genus=g__Blastococcus:capture_order=o__Mycobacteriales:capture_phylum=p__Actinobacteriota:capture_species=s__Blastococcus sp900102425:heptad=MCP-38H],71062872-f049-5347-afb5-92f741f41fe0_5@MCPsignal.369.477:0.217696[&&NHX:Sample=rhizpot3:Type=capture:besthit=65.1:bitscore=102.0:capture_class=c__Alphaproteobacteria:capture_domain=d__Bacteria:capture_family=f__Acetobacteraceae:capture_genus=g__Roseomonas:capture_order=o__Acetobacterales:capture_phylum=p__Proteobacteria:capture_species=s__Roseomonas sp017654485:evalue=2.45e-28:gapopen=1.0:heptad=MCP-38H:length=106.0:mismatch=36.0:qcovhsp=97.2:qend=108.0:qstart=4.0:ref_name=GB_GCA_903909435.1_protein.faa_CAIVVT010000124.1_6@PF00015_full_PFAM.828.1010:scovhsp=58.2:send=106.0:sstart=1.0])0.354:0.0921324[&&NHX:Sample_counter=rhizpot3--1||rhiztom1--1:Type_counter=capture--2:besthit_avg=65.1:besthit_max=65.1:besthit_min=65.1:besthit_std=0:besthit_sum=65.1:bitscore_avg=102.0:bitscore_max=102.0:bitscore_min=102.0:bitscore_std=0:bitscore_sum=102.0:capture_class_counter=c__Actinomycetia--1||c__Alphaproteobacteria--1:capture_domain_counter=d__Bacteria--2:capture_family_counter=f__Acetobacteraceae--1||f__Geodermatophilaceae--1:capture_genus_counter=g__Blastococcus--1||g__Roseomonas--1:capture_order_counter=o__Acetobacterales--1||o__Mycobacteriales--1:capture_phylum_counter=p__Actinobacteriota--1||p__Proteobacteria--1:capture_species_counter=s__Blastococcus sp900102425--1||s__Roseomonas sp017654485--1:evalue_avg=2.45e-28:evalue_max=2.45e-28:evalue_min=2.45e-28:evalue_std=0:evalue_sum=2.45e-28:gapopen_avg=1.0:gapopen_max=1.0:gapopen_min=1.0:gapopen_std=0:gapopen_sum=1.0:gtdb_class_counter=:gtdb_domain_counter=:gtdb_family_counter=:gtdb_genus_counter=:gtdb_order_counter=:gtdb_phylum_counter=:gtdb_species_counter=:heptad_counter=MCP-38H--2:lbd_counter=:length_avg=106.0:length_max=106.0:length_min=106.0:length_std=0:length_sum=106.0:mismatch_avg=36.0:mismatch_max=36.0:mismatch_min=36.0:mismatch_std=0:mismatch_sum=36.0:name=N903685:qcovhsp_avg=97.2:qcovhsp_max=97.2:qcovhsp_min=97.2:qcovhsp_std=0:qcovhsp_sum=97.2:qend_avg=108.0:qend_max=108.0:qend_min=108.0:qend_std=0:qend_sum=108.0:qstart_avg=4.0:qstart_max=4.0:qstart_min=4.0:qstart_std=0:qstart_sum=4.0:ref_name_counter=GB_GCA_903909435.1_protein.faa_CAIVVT010000124.1_6@PF00015_full_PFAM.828.1010--1:scovhsp_avg=58.2:scovhsp_max=58.2:scovhsp_min=58.2:scovhsp_std=0:scovhsp_sum=58.2:send_avg=106.0:send_max=106.0:send_min=106.0:send_std=0:send_sum=106.0:sstart_avg=1.0:sstart_max=1.0:sstart_min=1.0:sstart_std=0:sstart_sum=1.0],04a55a62-1857-486e-a2d0-6b250fcd5ce6_6@MCPsignal.29.67:5e-09[&&NHX:Sample=rhizpot1:Type=capture:besthit=97.4:bitscore=66.6:capture_class=c__Bacilli:capture_domain=d__Bacteria:capture_family=f__DSM-22653:capture_genus=g__Brockia:capture_order=o__DSM-22653:capture_phylum=p__Firmicutes:capture_species=s__Brockia lithotrophica_A:evalue=8.77e-17:gapopen=0.0:heptad=MCP-42H:length=38.0:mismatch=1.0:qcovhsp=100.0:qend=38.0:qstart=1.0:ref_name=RS_GCF_000761485.1_protein.faa_NZ_JPMX01000136.1_1@PF00015_full_PFAM.20.71:scovhsp=74.5:send=43.0:sstart=6.0])0:6e-09[&&NHX:Sample_counter=rhizpot1--1||rhizpot3--1||rhiztom1--1:Type_counter=capture--3:besthit_avg=81.25:besthit_max=97.4:besthit_min=65.1:besthit_std=22.839549032325493:besthit_sum=162.5:bitscore_avg=84.3:bitscore_max=102.0:bitscore_min=66.6:bitscore_std=25.031580054003786:bitscore_sum=168.6:capture_class_counter=c__Actinomycetia--1||c__Alphaproteobacteria--1||c__Bacilli--1:capture_domain_counter=d__Bacteria--3:capture_family_counter=f__Acetobacteraceae--1||f__DSM-22653--1||f__Geodermatophilaceae--1:capture_genus_counter=g__Blastococcus--1||g__Brockia--1||g__Roseomonas--1:capture_order_counter=o__Acetobacterales--1||o__DSM-22653--1||o__Mycobacteriales--1:capture_phylum_counter=p__Actinobacteriota--1||p__Firmicutes--1||p__Proteobacteria--1:capture_species_counter=s__Blastococcus sp900102425--1||s__Brockia lithotrophica_A--1||s__Roseomonas sp017654485--1:evalue_avg=4.38500000001225e-17:evalue_max=8.77e-17:evalue_min=2.45e-28:evalue_std=6.201326470988697e-17:evalue_sum=8.7700000000245e-17:gapopen_avg=0.5:gapopen_max=1.0:gapopen_min=0.0:gapopen_std=0.7071067811865476:gapopen_sum=1.0:gtdb_class_counter=:gtdb_domain_counter=:gtdb_family_counter=:gtdb_genus_counter=:gtdb_order_counter=:gtdb_phylum_counter=:gtdb_species_counter=:heptad_counter=MCP-38H--2||MCP-42H--1:lbd_counter=:length_avg=72.0:length_max=106.0:length_min=38.0:length_std=48.08326112068523:length_sum=144.0:mismatch_avg=18.5:mismatch_max=36.0:mismatch_min=1.0:mismatch_std=24.748737341529164:mismatch_sum=37.0:name=N903687:qcovhsp_avg=98.6:qcovhsp_max=100.0:qcovhsp_min=97.2:qcovhsp_std=1.979898987322331:qcovhsp_sum=197.2:qend_avg=73.0:qend_max=108.0:qend_min=38.0:qend_std=49.49747468305833:qend_sum=146.0:qstart_avg=2.5:qstart_max=4.0:qstart_min=1.0:qstart_std=2.1213203435596424:qstart_sum=5.0:ref_name_counter=GB_GCA_903909435.1_protein.faa_CAIVVT010000124.1_6@PF00015_full_PFAM.828.1010--1||RS_GCF_000761485.1_protein.faa_NZ_JPMX01000136.1_1@PF00015_full_PFAM.20.71--1:scovhsp_avg=66.35:scovhsp_max=74.5:scovhsp_min=58.2:scovhsp_std=11.525840533340723:scovhsp_sum=132.7:send_avg=74.5:send_max=106.0:send_min=43.0:send_std=44.54772721475249:send_sum=149.0:sstart_avg=3.5:sstart_max=6.0:sstart_min=1.0:sstart_std=3.5355339059327378:sstart_sum=7.0],(0f26091c-7175-4f8d-80d2-49097a03c230_5@MCPsignal.24.74:5e-09[&&NHX:Sample=rhizpot1:Type=capture:besthit=100.0:bitscore=86.3:capture_class=c__Clostridia:capture_domain=d__Bacteria:capture_family=f__Oscillospiraceae:capture_genus=g__ER4:capture_order=o__Oscillospirales:capture_phylum=p__Firmicutes_A:capture_species=s__ER4 sp015068395:evalue=7.85e-24:gapopen=0.0:heptad=MCP-38H:length=49.0:mismatch=0.0:qcovhsp=98.0:qend=49.0:qstart=1.0:ref_name=RS_GCF_002938435.1_protein.faa_NZ_POQT01000028.1_57@PF00015_full_PFAM.345.441:scovhsp=51.0:send=92.0:sstart=44.0],(((b1ea71f8-9359-4442-bbc3-e5cdb2dc35f9_4@MCPsignal.59.185:0.191409[&&NHX:Sample=rhizpot1:Type=capture:capture_class=c__Alphaproteobacteria:capture_domain=d__Bacteria:capture_family=f__Rhizobiaceae:capture_genus=g__Neorhizobium:capture_order=o__Rhizobiales:capture_phylum=p__Proteobacteria:capture_species=s__Neorhizobium cellulosilyticum:heptad=MCP-38H],c112a1d0-c705-4186-b226-ad5895676ea8_5@MCPsignal.451.562:0.540911[&&NHX:Sample=rhizpot1:Type=capture:besthit=62.8:bitscore=109.0:capture_class=c__Alphaproteobacteria:capture_domain=d__Bacteria:capture_family=f__Rhizobiaceae:capture_genus=g__Agrobacterium:capture_order=o__Rhizobiales:capture_phylum=p__Proteobacteria:capture_species=s__Agrobacterium rubi:evalue=8.13e-31:gapopen=2.0:heptad=MCP-38H:length=113.0:mismatch=37.0:qcovhsp=99.1:qend=110.0:qstart=1.0:ref_name=RS_GCF_000015025.1_protein.faa_NC_008578.1_1787@PF00015_full_PFAM.193.378:scovhsp=60.0:send=115.0:sstart=5.0])0.732:0.0616396[&&NHX:Sample_counter=rhizpot1--2:Type_counter=capture--2:besthit_avg=62.8:besthit_max=62.8:besthit_min=62.8:besthit_std=0:besthit_sum=62.8:bitscore_avg=109.0:bitscore_max=109.0:bitscore_min=109.0:bitscore_std=0:bitscore_sum=109.0:capture_class_counter=c__Alphaproteobacteria--2:capture_domain_counter=d__Bacteria--2:capture_family_counter=f__Rhizobiaceae--2:capture_genus_counter=g__Agrobacterium--1||g__Neorhizobium--1:capture_order_counter=o__Rhizobiales--2:capture_phylum_counter=p__Proteobacteria--2:capture_species_counter=s__Agrobacterium rubi--1||s__Neorhizobium cellulosilyticum--1:evalue_avg=8.13e-31:evalue_max=8.13e-31:evalue_min=8.13e-31:evalue_std=0:evalue_sum=8.13e-31:gapopen_avg=2.0:gapopen_max=2.0:gapopen_min=2.0:gapopen_std=0:gapopen_sum=2.0:gtdb_class_counter=:gtdb_domain_counter=:gtdb_family_counter=:gtdb_genus_counter=:gtdb_order_counter=:gtdb_phylum_counter=:gtdb_species_counter=:heptad_counter=MCP-38H--2:lbd_counter=:length_avg=113.0:length_max=113.0:length_min=113.0:length_std=0:length_sum=113.0:mismatch_avg=37.0:mismatch_max=37.0:mismatch_min=37.0:mismatch_std=0:mismatch_sum=37.0:name=N903691:qcovhsp_avg=99.1:qcovhsp_max=99.1:qcovhsp_min=99.1:qcovhsp_std=0:qcovhsp_sum=99.1:qend_avg=110.0:qend_max=110.0:qend_min=110.0:qend_std=0:qend_sum=110.0:qstart_avg=1.0:qstart_max=1.0:qstart_min=1.0:qstart_std=0:qstart_sum=1.0:ref_name_counter=RS_GCF_000015025.1_protein.faa_NC_008578.1_1787@PF00015_full_PFAM.193.378--1:scovhsp_avg=60.0:scovhsp_max=60.0:scovhsp_min=60.0:scovhsp_std=0:scovhsp_sum=60.0:send_avg=115.0:send_max=115.0:send_min=115.0:send_std=0:send_sum=115.0:sstart_avg=5.0:sstart_max=5.0:sstart_min=5.0:sstart_std=0:sstart_sum=5.0],(4cef6b65-894a-4a58-a2c1-964622335e9e_5@MCPsignal.23.76:0.00442326[&&NHX:Sample=rhizpot1:Type=capture:capture_class=c__Alphaproteobacteria:capture_domain=d__Bacteria:capture_family=f__Azospirillaceae:capture_genus=g__Niveispirillum:capture_order=o__Azospirillales:capture_phylum=p__Proteobacteria:capture_species=s__Niveispirillum sp900188385:heptad=MCP-38H],296573e1-b256-4734-8979-1fc205e8bf0a_2@MCPsignal.360.444:0.599394[&&NHX:Sample=rhiztom1:Type=capture:capture_class=c__Verrucomicrobiae:capture_domain=d__Bacteria:capture_family=f__Opitutaceae:capture_genus=g__MWDT01:capture_order=o__Opitutales:capture_phylum=p__Verrucomicrobiota:capture_species=s__MWDT01 sp002070825:heptad=MCP-38H])0.037:0.00615638[&&NHX:Sample_counter=rhizpot1--1||rhiztom1--1:Type_counter=capture--2:capture_class_counter=c__Alphaproteobacteria--1||c__Verrucomicrobiae--1:capture_domain_counter=d__Bacteria--2:capture_family_counter=f__Azospirillaceae--1||f__Opitutaceae--1:capture_genus_counter=g__MWDT01--1||g__Niveispirillum--1:capture_order_counter=o__Azospirillales--1||o__Opitutales--1:capture_phylum_counter=p__Proteobacteria--1||p__Verrucomicrobiota--1:capture_species_counter=s__MWDT01 sp002070825--1||s__Niveispirillum sp900188385--1:gtdb_class_counter=:gtdb_domain_counter=:gtdb_family_counter=:gtdb_genus_counter=:gtdb_order_counter=:gtdb_phylum_counter=:gtdb_species_counter=:heptad_counter=MCP-38H--2:lbd_counter=:name=N903694:ref_name_counter=])0.907:0.0715141[&&NHX:Sample_counter=rhizpot1--3||rhiztom1--1:Type_counter=capture--4:besthit_avg=62.8:besthit_max=62.8:besthit_min=62.8:besthit_std=0:besthit_sum=62.8:bitscore_avg=109.0:bitscore_max=109.0:bitscore_min=109.0:bitscore_std=0:bitscore_sum=109.0:capture_class_counter=c__Alphaproteobacteria--3||c__Verrucomicrobiae--1:capture_domain_counter=d__Bacteria--4:capture_family_counter=f__Azospirillaceae--1||f__Opitutaceae--1||f__Rhizobiaceae--2:capture_genus_counter=g__Agrobacterium--1||g__MWDT01--1||g__Neorhizobium--1||g__Niveispirillum--1:capture_order_counter=o__Azospirillales--1||o__Opitutales--1||o__Rhizobiales--2:capture_phylum_counter=p__Proteobacteria--3||p__Verrucomicrobiota--1:capture_species_counter=s__Agrobacterium rubi--1||s__MWDT01 sp002070825--1||s__Neorhizobium cellulosilyticum--1||s__Niveispirillum sp900188385--1:evalue_avg=8.13e-31:evalue_max=8.13e-31:evalue_min=8.13e-31:evalue_std=0:evalue_sum=8.13e-31:gapopen_avg=2.0:gapopen_max=2.0:gapopen_min=2.0:gapopen_std=0:gapopen_sum=2.0:gtdb_class_counter=:gtdb_domain_counter=:gtdb_family_counter=:gtdb_genus_counter=:gtdb_order_counter=:gtdb_phylum_counter=:gtdb_species_counter=:heptad_counter=MCP-38H--4:lbd_counter=:length_avg=113.0:length_max=113.0:length_min=113.0:length_std=0:length_sum=113.0:mismatch_avg=37.0:mismatch_max=37.0:mismatch_min=37.0:mismatch_std=0:mismatch_sum=37.0:name=N903695:qcovhsp_avg=99.1:qcovhsp_max=99.1:qcovhsp_min=99.1:qcovhsp_std=0:qcovhsp_sum=99.1:qend_avg=110.0:qend_max=110.0:qend_min=110.0:qend_std=0:qend_sum=110.0:qstart_avg=1.0:qstart_max=1.0:qstart_min=1.0:qstart_std=0:qstart_sum=1.0:ref_name_counter=RS_GCF_000015025.1_protein.faa_NC_008578.1_1787@PF00015_full_PFAM.193.378--1:scovhsp_avg=60.0:scovhsp_max=60.0:scovhsp_min=60.0:scovhsp_std=0:scovhsp_sum=60.0:send_avg=115.0:send_max=115.0:send_min=115.0:send_std=0:send_sum=115.0:sstart_avg=5.0:sstart_max=5.0:sstart_min=5.0:sstart_std=0:sstart_sum=5.0],2a1b46d4-385b-40a5-836d-9f898310805e_6@MCPsignal.276.353:0.159687[&&NHX:Sample=rhizpot1:Type=capture:capture_class=c__Actinomycetia:capture_domain=d__Bacteria:capture_family=f__Geodermatophilaceae:capture_genus=g__Modestobacter:capture_order=o__Mycobacteriales:capture_phylum=p__Actinobacteriota:capture_species=s__Modestobacter caceresii:heptad=MCP-38H])0.814:0.0232043[&&NHX:Sample_counter=rhizpot1--4||rhiztom1--1:Type_counter=capture--5:besthit_avg=62.8:besthit_max=62.8:besthit_min=62.8:besthit_std=0:besthit_sum=62.8:bitscore_avg=109.0:bitscore_max=109.0:bitscore_min=109.0:bitscore_std=0:bitscore_sum=109.0:capture_class_counter=c__Actinomycetia--1||c__Alphaproteobacteria--3||c__Verrucomicrobiae--1:capture_domain_counter=d__Bacteria--5:capture_family_counter=f__Azospirillaceae--1||f__Geodermatophilaceae--1||f__Opitutaceae--1||f__Rhizobiaceae--2:capture_genus_counter=g__Agrobacterium--1||g__MWDT01--1||g__Modestobacter--1||g__Neorhizobium--1||g__Niveispirillum--1:capture_order_counter=o__Azospirillales--1||o__Mycobacteriales--1||o__Opitutales--1||o__Rhizobiales--2:capture_phylum_counter=p__Actinobacteriota--1||p__Proteobacteria--3||p__Verrucomicrobiota--1:capture_species_counter=s__Agrobacterium rubi--1||s__MWDT01 sp002070825--1||s__Modestobacter caceresii--1||s__Neorhizobium cellulosilyticum--1||s__Niveispirillum sp900188385--1:evalue_avg=8.13e-31:evalue_max=8.13e-31:evalue_min=8.13e-31:evalue_std=0:evalue_sum=8.13e-31:gapopen_avg=2.0:gapopen_max=2.0:gapopen_min=2.0:gapopen_std=0:gapopen_sum=2.0:gtdb_class_counter=:gtdb_domain_counter=:gtdb_family_counter=:gtdb_genus_counter=:gtdb_order_counter=:gtdb_phylum_counter=:gtdb_species_counter=:heptad_counter=MCP-38H--5:lbd_counter=:length_avg=113.0:length_max=113.0:length_min=113.0:length_std=0:length_sum=113.0:mismatch_avg=37.0:mismatch_max=37.0:mismatch_min=37.0:mismatch_std=0:mismatch_sum=37.0:name=N903697:qcovhsp_avg=99.1:qcovhsp_max=99.1:qcovhsp_min=99.1:qcovhsp_std=0:qcovhsp_sum=99.1:qend_avg=110.0:qend_max=110.0:qend_min=110.0:qend_std=0:qend_sum=110.0:qstart_avg=1.0:qstart_max=1.0:qstart_min=1.0:qstart_std=0:qstart_sum=1.0:ref_name_counter=RS_GCF_000015025.1_protein.faa_NC_008578.1_1787@PF00015_full_PFAM.193.378--1:scovhsp_avg=60.0:scovhsp_max=60.0:scovhsp_min=60.0:scovhsp_std=0:scovhsp_sum=60.0:send_avg=115.0:send_max=115.0:send_min=115.0:send_std=0:send_sum=115.0:sstart_avg=5.0:sstart_max=5.0:sstart_min=5.0:sstart_std=0:sstart_sum=5.0])0:0.0172272[&&NHX:Sample_counter=rhizpot1--5||rhiztom1--1:Type_counter=capture--6:besthit_avg=81.4:besthit_max=100.0:besthit_min=62.8:besthit_std=26.30437226013957:besthit_sum=162.8:bitscore_avg=97.65:bitscore_max=109.0:bitscore_min=86.3:bitscore_std=16.051323932934633:bitscore_sum=195.3:capture_class_counter=c__Actinomycetia--1||c__Alphaproteobacteria--3||c__Clostridia--1||c__Verrucomicrobiae--1:capture_domain_counter=d__Bacteria--6:capture_family_counter=f__Azospirillaceae--1||f__Geodermatophilaceae--1||f__Opitutaceae--1||f__Oscillospiraceae--1||f__Rhizobiaceae--2:capture_genus_counter=g__Agrobacterium--1||g__ER4--1||g__MWDT01--1||g__Modestobacter--1||g__Neorhizobium--1||g__Niveispirillum--1:capture_order_counter=o__Azospirillales--1||o__Mycobacteriales--1||o__Opitutales--1||o__Oscillospirales--1||o__Rhizobiales--2:capture_phylum_counter=p__Actinobacteriota--1||p__Firmicutes_A--1||p__Proteobacteria--3||p__Verrucomicrobiota--1:capture_species_counter=s__Agrobacterium rubi--1||s__ER4 sp015068395--1||s__MWDT01 sp002070825--1||s__Modestobacter caceresii--1||s__Neorhizobium cellulosilyticum--1||s__Niveispirillum sp900188385--1:evalue_avg=3.9250004065000004e-24:evalue_max=7.85e-24:evalue_min=8.13e-31:evalue_std=5.550787657436585e-24:evalue_sum=7.850000813000001e-24:gapopen_avg=1.0:gapopen_max=2.0:gapopen_min=0.0:gapopen_std=1.4142135623730951:gapopen_sum=2.0:gtdb_class_counter=:gtdb_domain_counter=:gtdb_family_counter=:gtdb_genus_counter=:gtdb_order_counter=:gtdb_phylum_counter=:gtdb_species_counter=:heptad_counter=MCP-38H--6:lbd_counter=:length_avg=81.0:length_max=113.0:length_min=49.0:length_std=45.254833995939045:length_sum=162.0:mismatch_avg=18.5:mismatch_max=37.0:mismatch_min=0.0:mismatch_std=26.16295090390226:mismatch_sum=37.0:name=N903698:qcovhsp_avg=98.55:qcovhsp_max=99.1:qcovhsp_min=98.0:qcovhsp_std=0.7778174593051983:qcovhsp_sum=197.1:qend_avg=79.5:qend_max=110.0:qend_min=49.0:qend_std=43.1335136523794:qend_sum=159.0:qstart_avg=1.0:qstart_max=1.0:qstart_min=1.0:qstart_std=0.0:qstart_sum=2.0:ref_name_counter=RS_GCF_000015025.1_protein.faa_NC_008578.1_1787@PF00015_full_PFAM.193.378--1||RS_GCF_002938435.1_protein.faa_NZ_POQT01000028.1_57@PF00015_full_PFAM.345.441--1:scovhsp_avg=55.5:scovhsp_max=60.0:scovhsp_min=51.0:scovhsp_std=6.363961030678928:scovhsp_sum=111.0:send_avg=103.5:send_max=115.0:send_min=92.0:send_std=16.263455967290593:send_sum=207.0:sstart_avg=24.5:sstart_max=44.0:sstart_min=5.0:sstart_std=27.577164466275352:sstart_sum=49.0])0.009:0.0906379[&&NHX:Sample_counter=rhizpot1--6||rhizpot3--1||rhiztom1--2:Type_counter=capture--9:besthit_avg=81.325:besthit_max=100.0:besthit_min=62.8:besthit_std=20.112910447438153:besthit_sum=325.3:bitscore_avg=90.97500000000001:bitscore_max=109.0:bitscore_min=66.6:bitscore_std=18.818851364168506:bitscore_sum=363.90000000000003:capture_class_counter=c__Actinomycetia--2||c__Alphaproteobacteria--4||c__Bacilli--1||c__Clostridia--1||c__Verrucomicrobiae--1:capture_domain_counter=d__Bacteria--9:capture_family_counter=f__Acetobacteraceae--1||f__Azospirillaceae--1||f__DSM-22653--1||f__Geodermatophilaceae--2||f__Opitutaceae--1||f__Oscillospiraceae--1||f__Rhizobiaceae--2:capture_genus_counter=g__Agrobacterium--1||g__Blastococcus--1||g__Brockia--1||g__ER4--1||g__MWDT01--1||g__Modestobacter--1||g__Neorhizobium--1||g__Niveispirillum--1||g__Roseomonas--1:capture_order_counter=o__Acetobacterales--1||o__Azospirillales--1||o__DSM-22653--1||o__Mycobacteriales--2||o__Opitutales--1||o__Oscillospirales--1||o__Rhizobiales--2:capture_phylum_counter=p__Actinobacteriota--2||p__Firmicutes--1||p__Firmicutes_A--1||p__Proteobacteria--4||p__Verrucomicrobiota--1:capture_species_counter=s__Agrobacterium rubi--1||s__Blastococcus sp900102425--1||s__Brockia lithotrophica_A--1||s__ER4 sp015068395--1||s__MWDT01 sp002070825--1||s__Modestobacter caceresii--1||s__Neorhizobium cellulosilyticum--1||s__Niveispirillum sp900188385--1||s__Roseomonas sp017654485--1:evalue_avg=2.1925001962561456e-17:evalue_max=8.77e-17:evalue_min=8.13e-31:evalue_std=4.384999869162585e-17:evalue_sum=8.770000785024582e-17:gapopen_avg=0.75:gapopen_max=2.0:gapopen_min=0.0:gapopen_std=0.9574271077563381:gapopen_sum=3.0:gtdb_class_counter=:gtdb_domain_counter=:gtdb_family_counter=:gtdb_genus_counter=:gtdb_order_counter=:gtdb_phylum_counter=:gtdb_species_counter=:heptad_counter=MCP-38H--8||MCP-42H--1:lbd_counter=:length_avg=76.5:length_max=113.0:length_min=38.0:length_std=38.47510017314228:length_sum=306.0:mismatch_avg=18.5:mismatch_max=37.0:mismatch_min=0.0:mismatch_std=20.79262689833426:mismatch_sum=74.0:name=N903699:qcovhsp_avg=98.57499999999999:qcovhsp_max=100.0:qcovhsp_min=97.2:qcovhsp_std=1.2284814474246903:qcovhsp_sum=394.29999999999995:qend_avg=76.25:qend_max=110.0:qend_min=38.0:qend_std=38.09090005062452:qend_sum=305.0:qstart_avg=1.75:qstart_max=4.0:qstart_min=1.0:qstart_std=1.5:qstart_sum=7.0:ref_name_counter=GB_GCA_903909435.1_protein.faa_CAIVVT010000124.1_6@PF00015_full_PFAM.828.1010--1||RS_GCF_000015025.1_protein.faa_NC_008578.1_1787@PF00015_full_PFAM.193.378--1||RS_GCF_000761485.1_protein.faa_NZ_JPMX01000136.1_1@PF00015_full_PFAM.20.71--1||RS_GCF_002938435.1_protein.faa_NZ_POQT01000028.1_57@PF00015_full_PFAM.345.441--1:scovhsp_avg=60.925:scovhsp_max=74.5:scovhsp_min=51.0:scovhsp_std=9.85:scovhsp_sum=243.7:send_avg=89.0:send_max=115.0:send_min=43.0:send_std=32.09361307176243:send_sum=356.0:sstart_avg=14.0:sstart_max=44.0:sstart_min=1.0:sstart_std=20.11632835948615:sstart_sum=56.0])0:5e-09[&&NHX:Sample_counter=rhizpot1--7||rhizpot3--1||rhiztom1--2:Type_counter=capture--10:besthit_avg=81.325:besthit_max=100.0:besthit_min=62.8:besthit_std=20.112910447438153:besthit_sum=325.3:bitscore_avg=90.97500000000001:bitscore_max=109.0:bitscore_min=66.6:bitscore_std=18.818851364168506:bitscore_sum=363.90000000000003:capture_class_counter=c__Actinomycetia--2||c__Alphaproteobacteria--5||c__Bacilli--1||c__Clostridia--1||c__Verrucomicrobiae--1:capture_domain_counter=d__Bacteria--10:capture_family_counter=f__Acetobacteraceae--1||f__Azospirillaceae--1||f__Beijerinckiaceae--1||f__DSM-22653--1||f__Geodermatophilaceae--2||f__Opitutaceae--1||f__Oscillospiraceae--1||f__Rhizobiaceae--2:capture_genus_counter=g__Agrobacterium--1||g__Blastococcus--1||g__Brockia--1||g__ER4--1||g__MWDT01--1||g__Methylosinus--1||g__Modestobacter--1||g__Neorhizobium--1||g__Niveispirillum--1||g__Roseomonas--1:capture_order_counter=o__Acetobacterales--1||o__Azospirillales--1||o__DSM-22653--1||o__Mycobacteriales--2||o__Opitutales--1||o__Oscillospirales--1||o__Rhizobiales--3:capture_phylum_counter=p__Actinobacteriota--2||p__Firmicutes--1||p__Firmicutes_A--1||p__Proteobacteria--5||p__Verrucomicrobiota--1:capture_species_counter=s__Agrobacterium rubi--1||s__Blastococcus sp900102425--1||s__Brockia lithotrophica_A--1||s__ER4 sp015068395--1||s__MWDT01 sp002070825--1||s__Methylosinus sp000685825--1||s__Modestobacter caceresii--1||s__Neorhizobium cellulosilyticum--1||s__Niveispirillum sp900188385--1||s__Roseomonas sp017654485--1:evalue_avg=2.1925001962561456e-17:evalue_max=8.77e-17:evalue_min=8.13e-31:evalue_std=4.384999869162585e-17:evalue_sum=8.770000785024582e-17:gapopen_avg=0.75:gapopen_max=2.0:gapopen_min=0.0:gapopen_std=0.9574271077563381:gapopen_sum=3.0:gtdb_class_counter=:gtdb_domain_counter=:gtdb_family_counter=:gtdb_genus_counter=:gtdb_order_counter=:gtdb_phylum_counter=:gtdb_species_counter=:heptad_counter=MCP-38H--9||MCP-42H--1:lbd_counter=:length_avg=76.5:length_max=113.0:length_min=38.0:length_std=38.47510017314228:length_sum=306.0:mismatch_avg=18.5:mismatch_max=37.0:mismatch_min=0.0:mismatch_std=20.79262689833426:mismatch_sum=74.0:name=N903700:qcovhsp_avg=98.57499999999999:qcovhsp_max=100.0:qcovhsp_min=97.2:qcovhsp_std=1.2284814474246903:qcovhsp_sum=394.29999999999995:qend_avg=76.25:qend_max=110.0:qend_min=38.0:qend_std=38.09090005062452:qend_sum=305.0:qstart_avg=1.75:qstart_max=4.0:qstart_min=1.0:qstart_std=1.5:qstart_sum=7.0:ref_name_counter=GB_GCA_903909435.1_protein.faa_CAIVVT010000124.1_6@PF00015_full_PFAM.828.1010--1||RS_GCF_000015025.1_protein.faa_NC_008578.1_1787@PF00015_full_PFAM.193.378--1||RS_GCF_000761485.1_protein.faa_NZ_JPMX01000136.1_1@PF00015_full_PFAM.20.71--1||RS_GCF_002938435.1_protein.faa_NZ_POQT01000028.1_57@PF00015_full_PFAM.345.441--1:scovhsp_avg=60.925:scovhsp_max=74.5:scovhsp_min=51.0:scovhsp_std=9.85:scovhsp_sum=243.7:send_avg=89.0:send_max=115.0:send_min=43.0:send_std=32.09361307176243:send_sum=356.0:sstart_avg=14.0:sstart_max=44.0:sstart_min=1.0:sstart_std=20.11632835948615:sstart_sum=56.0])0.82:0.0216251[&&NHX:Sample_counter=rhizpot1--8||rhizpot3--3||rhiztom1--2:Type_counter=capture--13:besthit_avg=82.67999999999999:besthit_max=100.0:besthit_min=62.8:besthit_std=17.679847284408318:besthit_sum=413.4:bitscore_avg=89.64:bitscore_max=109.0:bitscore_min=66.6:bitscore_std=16.56873561862824:bitscore_sum=448.2:capture_class_counter=c__Actinomycetia--4||c__Alphaproteobacteria--5||c__Bacilli--1||c__Clostridia--1||c__Halobacteria--1||c__Verrucomicrobiae--1:capture_domain_counter=d__Archaea--1||d__Bacteria--12:capture_family_counter=f__Acetobacteraceae--1||f__Azospirillaceae--1||f__Beijerinckiaceae--1||f__DSM-22653--1||f__Geodermatophilaceae--4||f__Natrialbaceae--1||f__Opitutaceae--1||f__Oscillospiraceae--1||f__Rhizobiaceae--2:capture_genus_counter=g__Agrobacterium--1||g__Blastococcus--2||g__Brockia--1||g__ER4--1||g__Geodermatophilus--1||g__MWDT01--1||g__Methylosinus--1||g__Modestobacter--1||g__Natronobacterium--1||g__Neorhizobium--1||g__Niveispirillum--1||g__Roseomonas--1:capture_order_counter=o__Acetobacterales--1||o__Azospirillales--1||o__DSM-22653--1||o__Halobacteriales--1||o__Mycobacteriales--4||o__Opitutales--1||o__Oscillospirales--1||o__Rhizobiales--3:capture_phylum_counter=p__Actinobacteriota--4||p__Firmicutes--1||p__Firmicutes_A--1||p__Halobacteriota--1||p__Proteobacteria--5||p__Verrucomicrobiota--1:capture_species_counter=s__Agrobacterium rubi--1||s__Blastococcus saxobsidens--1||s__Blastococcus sp900102425--1||s__Brockia lithotrophica_A--1||s__ER4 sp015068395--1||s__Geodermatophilus amargosae--1||s__MWDT01 sp002070825--1||s__Methylosinus sp000685825--1||s__Modestobacter caceresii--1||s__Natronobacterium texcoconense--1||s__Neorhizobium cellulosilyticum--1||s__Niveispirillum sp900188385--1||s__Roseomonas sp017654485--1:evalue_avg=1.7540016010049166e-17:evalue_max=8.77e-17:evalue_min=8.13e-31:evalue_std=3.922062337546845e-17:evalue_sum=8.770008005024583e-17:gapopen_avg=0.8:gapopen_max=2.0:gapopen_min=0.0:gapopen_std=0.8366600265340756:gapopen_sum=4.0:gtdb_class_counter=:gtdb_domain_counter=:gtdb_family_counter=:gtdb_genus_counter=:gtdb_order_counter=:gtdb_phylum_counter=:gtdb_species_counter=:heptad_counter=MCP-38H--12||MCP-42H--1:lbd_counter=:length_avg=73.0:length_max=113.0:length_min=38.0:length_std=34.22718218024966:length_sum=365.0:mismatch_avg=16.0:mismatch_max=37.0:mismatch_min=0.0:mismatch_std=18.854707634964804:mismatch_sum=80.0:name=N903701:qcovhsp_avg=97.88:qcovhsp_max=100.0:qcovhsp_min=95.1:qcovhsp_std=1.8833480825381173:qcovhsp_sum=489.4:qend_avg=72.6:qend_max=110.0:qend_min=38.0:qend_std=33.982348359111384:qend_sum=363.0:qstart_avg=1.6:qstart_max=4.0:qstart_min=1.0:qstart_std=1.3416407864998738:qstart_sum=8.0:ref_name_counter=GB_GCA_903909435.1_protein.faa_CAIVVT010000124.1_6@PF00015_full_PFAM.828.1010--1||RS_GCF_000015025.1_protein.faa_NC_008578.1_1787@PF00015_full_PFAM.193.378--1||RS_GCF_000761485.1_protein.faa_NZ_JPMX01000136.1_1@PF00015_full_PFAM.20.71--1||RS_GCF_002938435.1_protein.faa_NZ_POQT01000028.1_57@PF00015_full_PFAM.345.441--2:scovhsp_avg=61.04:scovhsp_max=74.5:scovhsp_min=51.0:scovhsp_std=8.534225213808222:scovhsp_sum=305.2:send_avg=89.4:send_max=115.0:send_min=43.0:send_std=27.808272150566996:send_sum=447.0:sstart_avg=17.8:sstart_max=44.0:sstart_min=1.0:sstart_std=19.382982226685346:sstart_sum=89.0])0.327:0.0131885[&&NHX:Sample_counter=rhizpot1--8||rhizpot2--1||rhizpot3--3||rhiztom1--2:Type_counter=capture--14:besthit_avg=82.67999999999999:besthit_max=100.0:besthit_min=62.8:besthit_std=17.679847284408318:besthit_sum=413.4:bitscore_avg=89.64:bitscore_max=109.0:bitscore_min=66.6:bitscore_std=16.56873561862824:bitscore_sum=448.2:capture_class_counter=c__Actinomycetia--4||c__Alphaproteobacteria--6||c__Bacilli--1||c__Clostridia--1||c__Halobacteria--1||c__Verrucomicrobiae--1:capture_domain_counter=d__Archaea--1||d__Bacteria--13:capture_family_counter=f__Acetobacteraceae--1||f__Azospirillaceae--1||f__Beijerinckiaceae--2||f__DSM-22653--1||f__Geodermatophilaceae--4||f__Natrialbaceae--1||f__Opitutaceae--1||f__Oscillospiraceae--1||f__Rhizobiaceae--2:capture_genus_counter=g__Agrobacterium--1||g__Blastococcus--2||g__Brockia--1||g__ER4--1||g__Geodermatophilus--1||g__MWDT01--1||g__Methylobacterium--1||g__Methylosinus--1||g__Modestobacter--1||g__Natronobacterium--1||g__Neorhizobium--1||g__Niveispirillum--1||g__Roseomonas--1:capture_order_counter=o__Acetobacterales--1||o__Azospirillales--1||o__DSM-22653--1||o__Halobacteriales--1||o__Mycobacteriales--4||o__Opitutales--1||o__Oscillospirales--1||o__Rhizobiales--4:capture_phylum_counter=p__Actinobacteriota--4||p__Firmicutes--1||p__Firmicutes_A--1||p__Halobacteriota--1||p__Proteobacteria--6||p__Verrucomicrobiota--1:capture_species_counter=s__Agrobacterium rubi--1||s__Blastococcus saxobsidens--1||s__Blastococcus sp900102425--1||s__Brockia lithotrophica_A--1||s__ER4 sp015068395--1||s__Geodermatophilus amargosae--1||s__MWDT01 sp002070825--1||s__Methylobacterium indicum--1||s__Methylosinus sp000685825--1||s__Modestobacter caceresii--1||s__Natronobacterium texcoconense--1||s__Neorhizobium cellulosilyticum--1||s__Niveispirillum sp900188385--1||s__Roseomonas sp017654485--1:evalue_avg=1.7540016010049166e-17:evalue_max=8.77e-17:evalue_min=8.13e-31:evalue_std=3.922062337546845e-17:evalue_sum=8.770008005024583e-17:gapopen_avg=0.8:gapopen_max=2.0:gapopen_min=0.0:gapopen_std=0.8366600265340756:gapopen_sum=4.0:gtdb_class_counter=:gtdb_domain_counter=:gtdb_family_counter=:gtdb_genus_counter=:gtdb_order_counter=:gtdb_phylum_counter=:gtdb_species_counter=:heptad_counter=MCP-38H--13||MCP-42H--1:lbd_counter=:length_avg=73.0:length_max=113.0:length_min=38.0:length_std=34.22718218024966:length_sum=365.0:mismatch_avg=16.0:mismatch_max=37.0:mismatch_min=0.0:mismatch_std=18.854707634964804:mismatch_sum=80.0:name=N903702:qcovhsp_avg=97.88:qcovhsp_max=100.0:qcovhsp_min=95.1:qcovhsp_std=1.8833480825381173:qcovhsp_sum=489.4:qend_avg=72.6:qend_max=110.0:qend_min=38.0:qend_std=33.982348359111384:qend_sum=363.0:qstart_avg=1.6:qstart_max=4.0:qstart_min=1.0:qstart_std=1.3416407864998738:qstart_sum=8.0:ref_name_counter=GB_GCA_903909435.1_protein.faa_CAIVVT010000124.1_6@PF00015_full_PFAM.828.1010--1||RS_GCF_000015025.1_protein.faa_NC_008578.1_1787@PF00015_full_PFAM.193.378--1||RS_GCF_000761485.1_protein.faa_NZ_JPMX01000136.1_1@PF00015_full_PFAM.20.71--1||RS_GCF_002938435.1_protein.faa_NZ_POQT01000028.1_57@PF00015_full_PFAM.345.441--2:scovhsp_avg=61.04:scovhsp_max=74.5:scovhsp_min=51.0:scovhsp_std=8.534225213808222:scovhsp_sum=305.2:send_avg=89.4:send_max=115.0:send_min=43.0:send_std=27.808272150566996:send_sum=447.0:sstart_avg=17.8:sstart_max=44.0:sstart_min=1.0:sstart_std=19.382982226685346:sstart_sum=89.0])0.854:0.0591814[&&NHX:Sample_counter=rhizpot1--14||rhizpot2--1||rhizpot3--6||rhiztom1--2||rhiztom3--1:Type_counter=GTDB--11||capture--24:besthit_avg=84.93333333333334:besthit_max=100.0:besthit_min=62.8:besthit_std=16.74893031410265:besthit_sum=509.6:bitscore_avg=110.03333333333335:bitscore_max=212.0:bitscore_min=66.6:bitscore_std=52.10515009734323:bitscore_sum=660.2:capture_class_counter=c__Actinomycetia--7||c__Alphaproteobacteria--8||c__Bacilli--1||c__Clostridia--1||c__Desulfuromonadia--1||c__Gammaproteobacteria--4||c__Halobacteria--1||c__Verrucomicrobiae--1:capture_domain_counter=d__Archaea--1||d__Bacteria--23:capture_family_counter=f__Acetobacteraceae--1||f__Azospirillaceae--1||f__Beijerinckiaceae--2||f__DSM-22653--1||f__Enterobacteriaceae--1||f__Geobacteraceae--1||f__Geodermatophilaceae--6||f__Halorhodospiraceae--3||f__JAFLCR01--1||f__Micromonosporaceae--1||f__Natrialbaceae--1||f__Opitutaceae--1||f__Oscillospiraceae--1||f__Rhizobiaceae--3:capture_genus_counter=g__Actinoplanes--1||g__Agrobacterium--1||g__Blastococcus--2||g__Brockia--1||g__ER4--1||g__Geodermatophilus--1||g__Geomonas--1||g__Halorhodospira--3||g__JAFLCR01--1||g__MWDT01--1||g__Methylobacterium--1||g__Methylosinus--1||g__Modestobacter--3||g__Natronobacterium--1||g__Neorhizobium--1||g__Niveispirillum--1||g__Pectobacterium--1||g__Rhizobium--1||g__Roseomonas--1:capture_order_counter=o__Acetobacterales--1||o__Azospirillales--1||o__DSM-22653--1||o__Enterobacterales--1||o__Geobacterales--1||o__Halobacteriales--1||o__Mycobacteriales--7||o__Nitrococcales--3||o__Opitutales--1||o__Oscillospirales--1||o__Rhizobiales--5||o__Rickettsiales--1:capture_phylum_counter=p__Actinobacteriota--7||p__Desulfobacterota--1||p__Firmicutes--1||p__Firmicutes_A--1||p__Halobacteriota--1||p__Proteobacteria--12||p__Verrucomicrobiota--1:capture_species_counter=s__Actinoplanes siamensis--1||s__Agrobacterium rubi--1||s__Blastococcus saxobsidens--1||s__Blastococcus sp900102425--1||s__Brockia lithotrophica_A--1||s__ER4 sp015068395--1||s__Geodermatophilus amargosae--1||s__Geomonas oryzae--1||s__Halorhodospira halophila_A--3||s__JAFLCR01 sp017302755--1||s__MWDT01 sp002070825--1||s__Methylobacterium indicum--1||s__Methylosinus sp000685825--1||s__Modestobacter caceresii--3||s__Natronobacterium texcoconense--1||s__Neorhizobium cellulosilyticum--1||s__Niveispirillum sp900188385--1||s__Pectobacterium sp013449375--1||s__Rhizobium aethiopicum_A--1||s__Roseomonas sp017654485--1:evalue_avg=1.4616680008374305e-17:evalue_max=8.77e-17:evalue_min=2.59e-71:evalue_std=3.580336853761674e-17:evalue_sum=8.770008005024583e-17:gapopen_avg=0.8333333333333334:gapopen_max=2.0:gapopen_min=0.0:gapopen_std=0.752772652709081:gapopen_sum=5.0:gtdb_class_counter=c__Actinomycetia--11:gtdb_domain_counter=d__Bacteria--11:gtdb_family_counter=f__Cryptosporangiaceae--3||f__Micromonosporaceae--2||f__Motilibacteraceae--2||f__Pseudonocardiaceae--2||f__Quadrisphaeraceae--1||f__Streptosporangiaceae--1:gtdb_genus_counter=g__Actinoplanes--2||g__Actinosynnema--2||g__Cryptosporangium--3||g__Motilibacter_A--2||g__Planomonospora--1||g__Pseudokineococcus--1:gtdb_order_counter=o__Actinomycetales--1||o__Motilibacterales--2||o__Mycobacteriales--7||o__Streptosporangiales--1:gtdb_phylum_counter=p__Actinobacteriota--11:gtdb_species_counter=s__Actinoplanes ianthinogenes--1||s__Actinoplanes sp900119315--1||s__Actinosynnema auranticum--1||s__Actinosynnema mirum--1||s__Cryptosporangium arvum--1||s__Cryptosporangium aurantiacum--1||s__Cryptosporangium phraense--1||s__Motilibacter_A aurantiacus--1||s__Motilibacter_A deserti--1||s__Planomonospora parontospora--1||s__Pseudokineococcus marinus--1:heptad_counter=MCP-38H--34||MCP-42H--1:lbd_counter=:lca_tree=c__Actinomycetia:length_avg=83.0:length_max=133.0:length_min=38.0:length_std=39.2071422064909:length_sum=498.0:mismatch_avg=14.0:mismatch_max=37.0:mismatch_min=0.0:mismatch_std=17.561321134812154:mismatch_sum=84.0:name=N903703:qcovhsp_avg=98.23333333333333:qcovhsp_max=100.0:qcovhsp_min=95.1:qcovhsp_std=1.8938496948455732:qcovhsp_sum=589.4:qend_avg=82.5:qend_max=132.0:qend_min=38.0:qend_std=38.883158307935844:qend_sum=495.0:qstart_avg=1.5:qstart_max=4.0:qstart_min=1.0:qstart_std=1.224744871391589:qstart_sum=9.0:ref_name_counter=GB_GCA_903909435.1_protein.faa_CAIVVT010000124.1_6@PF00015_full_PFAM.828.1010--1||RS_GCF_000015025.1_protein.faa_NC_008578.1_1787@PF00015_full_PFAM.193.378--1||RS_GCF_000761485.1_protein.faa_NZ_JPMX01000136.1_1@PF00015_full_PFAM.20.71--1||RS_GCF_002938435.1_protein.faa_NZ_POQT01000028.1_57@PF00015_full_PFAM.345.441--2||RS_GCF_016863635.1_protein.faa_NZ_BOPG01000033.1_117@PF00015_full_PFAM.500.671--1:scovhsp_avg=63.833333333333336:scovhsp_max=77.8:scovhsp_min=51.0:scovhsp_std=10.2509836926349:scovhsp_sum=383.0:send_avg=101.0:send_max=159.0:send_min=43.0:send_std=37.76241517699841:send_sum=606.0:sstart_avg=19.333333333333332:sstart_max=44.0:sstart_min=1.0:sstart_std=17.73884626086676:sstart_sum=116.0])0.533:0.011356[&&NHX:Sample_counter=rhizpot1--24||rhizpot2--2||rhizpot3--19||rhiztom1--2||rhiztom3--1:Type_counter=GTDB--21||capture--48:besthit_avg=84.55416666666666:besthit_max=100.0:besthit_min=62.8:besthit_std=8.350369904155858:besthit_sum=2029.3:bitscore_avg=145.17499999999998:bitscore_max=212.0:bitscore_min=66.6:bitscore_std=36.38442392491361:bitscore_sum=3484.2:capture_class_counter=c__Actinomycetia--16||c__Alphaproteobacteria--8||c__Bacilli--1||c__Clostridia--2||c__Desulfuromonadia--2||c__Gammaproteobacteria--11||c__Halobacteria--1||c__Ktedonobacteria--5||c__Magnetococcia--1||c__Verrucomicrobiae--1:capture_domain_counter=d__Archaea--1||d__Bacteria--47:capture_family_counter=f__Acetobacteraceae--1||f__Azospirillaceae--1||f__Beijerinckiaceae--2||f__Burkholderiaceae--1||f__Cellulomonadaceae--2||f__DSM-22653--1||f__Enterobacteriaceae--1||f__Geobacteraceae--2||f__Geodermatophilaceae--11||f__Halorhodospiraceae--3||f__JACDGC01--5||f__JAFLCR01--1||f__Micromonosporaceae--2||f__Natrialbaceae--1||f__Nocardioidaceae--1||f__Opitutaceae--1||f__Oscillospiraceae--2||f__Pseudomonadaceae--5||f__Rhizobiaceae--3||f__Rhodocyclaceae--1||f__UBA8363--1:capture_genus_counter=g__Actinoplanes--2||g__Agrobacterium--1||g__Azonexus--1||g__Blastococcus--2||g__Bordetella_B--1||g__Brockia--1||g__Cellulomonas--2||g__ER4--2||g__Geodermatophilus--2||g__Geomonas--1||g__Halorhodospira--3||g__JACDGC01--5||g__JAFLCR01--1||g__MWDT01--1||g__Methylobacterium--1||g__Methylosinus--1||g__Modestobacter--3||g__Natronobacterium--1||g__Neorhizobium--1||g__Niveispirillum--1||g__Nocardioides--1||g__Pectobacterium--1||g__Pseudomonas_E--5||g__RPRC01--1||g__Rhizobium--1||g__Roseomonas--1||g__UBA8363--1||g__WGGQ01--4:capture_order_counter=o__Acetobacterales--1||o__Actinomycetales--2||o__Azospirillales--1||o__Burkholderiales--2||o__DSM-22653--1||o__Enterobacterales--1||o__Geobacterales--2||o__Halobacteriales--1||o__Ktedonobacterales--5||o__Magnetococcales--1||o__Mycobacteriales--13||o__Nitrococcales--3||o__Opitutales--1||o__Oscillospirales--2||o__Propionibacteriales--1||o__Pseudomonadales--5||o__Rhizobiales--5||o__Rickettsiales--1:capture_phylum_counter=p__Actinobacteriota--16||p__Chloroflexota--5||p__Desulfobacterota--2||p__Firmicutes--1||p__Firmicutes_A--2||p__Halobacteriota--1||p__Proteobacteria--20||p__Verrucomicrobiota--1:capture_species_counter=s__Actinoplanes siamensis--1||s__Actinoplanes utahensis--1||s__Agrobacterium rubi--1||s__Azonexus sp002470165--1||s__Blastococcus saxobsidens--1||s__Blastococcus sp900102425--1||s__Bordetella_B sp007679965--1||s__Brockia lithotrophica_A--1||s__Cellulomonas endophytica--1||s__Cellulomonas sp003755175--1||s__ER4 sp015068395--2||s__Geodermatophilus amargosae--2||s__Geomonas oryzae--1||s__Halorhodospira halophila_A--3||s__JACDGC01 sp013815535--5||s__JAFLCR01 sp017302755--1||s__MWDT01 sp002070825--1||s__Methylobacterium indicum--1||s__Methylosinus sp000685825--1||s__Modestobacter caceresii--3||s__Natronobacterium texcoconense--1||s__Neorhizobium cellulosilyticum--1||s__Niveispirillum sp900188385--1||s__Nocardioides daphniae--1||s__Pectobacterium sp013449375--1||s__Pseudomonas_E foliumensis--1||s__Pseudomonas_E fulgida--1||s__Pseudomonas_E laurentiana--2||s__Pseudomonas_E sp003523465--1||s__RPRC01 sp002419385--1||s__Rhizobium aethiopicum_A--1||s__Roseomonas sp017654485--1||s__UBA8363 sp015228815--1||s__WGGQ01 sp009296285--4:evalue_avg=3.6541700020935754e-18:evalue_max=8.77e-17:evalue_min=2.59e-71:evalue_std=1.7901686826403503e-17:evalue_sum=8.770008005024582e-17:gapopen_avg=0.20833333333333334:gapopen_max=2.0:gapopen_min=0.0:gapopen_std=0.5089773777040516:gapopen_sum=5.0:gtdb_class_counter=c__Actinomycetia--21:gtdb_domain_counter=d__Bacteria--21:gtdb_family_counter=f__Cellulomonadaceae--3||f__Cryptosporangiaceae--3||f__Geodermatophilaceae--2||f__Kineococcaceae--3||f__Micromonosporaceae--2||f__Motilibacteraceae--2||f__Pseudonocardiaceae--2||f__Quadrisphaeraceae--3||f__Streptosporangiaceae--1:gtdb_genus_counter=g__Actinoplanes--2||g__Actinosynnema--2||g__Actinotalea--1||g__Blastococcus--2||g__Cellulomonas--1||g__Cryptosporangium--3||g__Kineococcus--3||g__Motilibacter_A--2||g__Planomonospora--1||g__Pseudokineococcus--1||g__Quadrisphaera--2||g__Sanguibacter--1:gtdb_order_counter=o__Actinomycetales--9||o__Motilibacterales--2||o__Mycobacteriales--9||o__Streptosporangiales--1:gtdb_phylum_counter=p__Actinobacteriota--21:gtdb_species_counter=s__Actinoplanes ianthinogenes--1||s__Actinoplanes sp900119315--1||s__Actinosynnema auranticum--1||s__Actinosynnema mirum--1||s__Actinotalea ferrariae--1||s__Blastococcus litoris--1||s__Blastococcus sp003319185--1||s__Cellulomonas citrea--1||s__Cryptosporangium arvum--1||s__Cryptosporangium aurantiacum--1||s__Cryptosporangium phraense--1||s__Kineococcus xinjiangensis--3||s__Motilibacter_A aurantiacus--1||s__Motilibacter_A deserti--1||s__Planomonospora parontospora--1||s__Pseudokineococcus marinus--1||s__Quadrisphaera sp900101335--2||s__Sanguibacter gelidistatuariae--1:heptad_counter=MCP-38H--68||MCP-42H--1:lbd_counter=:lca_tree=c__Actinomycetia:length_avg=104.16666666666667:length_max=161.0:length_min=38.0:length_std=26.648544566940835:length_sum=2500.0:mismatch_avg=16.833333333333332:mismatch_max=37.0:mismatch_min=0.0:mismatch_std=10.162448637943545:mismatch_sum=404.0:name=N903704:qcovhsp_avg=98.875:qcovhsp_max=100.0:qcovhsp_min=95.1:qcovhsp_std=1.3122334097785857:qcovhsp_sum=2373.0:qend_avg=104.79166666666667:qend_max=162.0:qend_min=38.0:qend_std=26.861932279661143:qend_sum=2515.0:qstart_avg=1.875:qstart_max=5.0:qstart_min=1.0:qstart_std=1.1539158284426272:qstart_sum=45.0:ref_name_counter=GB_GCA_903909435.1_protein.faa_CAIVVT010000124.1_6@PF00015_full_PFAM.828.1010--1||RS_GCF_000015025.1_protein.faa_NC_008578.1_1787@PF00015_full_PFAM.193.378--1||RS_GCF_000761485.1_protein.faa_NZ_JPMX01000099.1_1@PF00015_full_PFAM.59.164--3||RS_GCF_000761485.1_protein.faa_NZ_JPMX01000136.1_1@PF00015_full_PFAM.20.71--1||RS_GCF_001425175.1_protein.faa_NZ_LMDV01000001.1_1028@PF00015_full_PFAM.343.520--1||RS_GCF_002938435.1_protein.faa_NZ_POQT01000028.1_57@PF00015_full_PFAM.345.441--2||RS_GCF_003634695.1_protein.faa_NZ_RBWV01000011.1_256@PF00015_full_PFAM.330.519--1||RS_GCF_004777465.1_protein.faa_NZ_CP038462.1_3213@PF00015_full_PFAM.325.511--5||RS_GCF_009996735.1_protein.faa_NZ_JAACYI010000029.1_6@PF00015_full_PFAM.355.523--1||RS_GCF_014647515.1_protein.faa_NZ_BMPI01000013.1_26@PF00015_full_PFAM.317.503--3||RS_GCF_015711605.1_protein.faa_NZ_JABTEZ010000007.1_121@PF00015_full_PFAM.332.514--1||RS_GCF_016863635.1_protein.faa_NZ_BOPG01000033.1_117@PF00015_full_PFAM.500.671--1||RS_GCF_017565425.1_protein.faa_NZ_JAGEMK010000002.1_286@PF00015_full_PFAM.349.532--1||RS_GCF_900101335.1_protein.faa_NZ_FNKA01000001.1_893@PF00015_full_PFAM.342.523--1||RS_GCF_900107255.1_protein.faa_NZ_FNPH01000004.1_163@PF00015_full_PFAM.357.534--1:scovhsp_avg=66.22916666666667:scovhsp_max=95.2:scovhsp_min=51.0:scovhsp_std=12.06231930855129:scovhsp_sum=1589.5:send_avg=113.95833333333333:send_max=161.0:send_min=43.0:send_std=27.486722750015723:send_sum=2735.0:sstart_avg=10.875:sstart_max=46.0:sstart_min=1.0:sstart_std=14.967537336283597:sstart_sum=261.0])0:5e-09[&&NHX:Sample_counter=rhizpot1--27||rhizpot2--2||rhizpot3--20||rhiztom1--2||rhiztom3--1:Type_counter=GTDB--21||capture--52:besthit_avg=85.17200000000001:besthit_max=100.0:besthit_min=62.8:besthit_std=8.738779472367218:besthit_sum=2129.3:bitscore_avg=143.312:bitscore_max=212.0:bitscore_min=66.6:bitscore_std=36.81624777187377:bitscore_sum=3582.8:capture_class_counter=c__Actinomycetia--16||c__Alphaproteobacteria--11||c__Bacilli--1||c__Clostridia--2||c__Desulfuromonadia--2||c__Gammaproteobacteria--12||c__Halobacteria--1||c__Ktedonobacteria--5||c__Magnetococcia--1||c__Verrucomicrobiae--1:capture_domain_counter=d__Archaea--1||d__Bacteria--51:capture_family_counter=f__Acetobacteraceae--1||f__Azospirillaceae--1||f__Beijerinckiaceae--2||f__Burkholderiaceae--1||f__Cellulomonadaceae--2||f__DSM-22653--1||f__Enterobacteriaceae--1||f__Geobacteraceae--2||f__Geodermatophilaceae--11||f__Halorhodospiraceae--3||f__JACDGC01--5||f__JAFLCR01--1||f__Magnetospirillaceae--1||f__Micromonosporaceae--2||f__Natrialbaceae--1||f__Nocardioidaceae--1||f__Opitutaceae--1||f__Oscillospiraceae--2||f__Pseudomonadaceae--5||f__Rhizobiaceae--3||f__Rhodocyclaceae--1||f__S140-43--1||f__UBA8363--1||f__UXAT02--2:capture_genus_counter=g__Actinoplanes--2||g__Agrobacterium--1||g__Azonexus--1||g__Blastococcus--2||g__Bordetella_B--1||g__Brockia--1||g__Cellulomonas--2||g__ER4--2||g__Geodermatophilus--2||g__Geomonas--1||g__Halorhodospira--3||g__JACDGC01--5||g__JAFLCR01--1||g__MWDT01--1||g__Methylobacterium--1||g__Methylosinus--1||g__Modestobacter--3||g__Natronobacterium--1||g__Neorhizobium--1||g__Niveispirillum--1||g__Nocardioides--1||g__Pectobacterium--1||g__Phaeospirillum--1||g__Pseudomonas_E--5||g__RPRC01--1||g__Rhizobium--1||g__Roseomonas--1||g__S140-43--1||g__SSA4--2||g__UBA8363--1||g__WGGQ01--4:capture_order_counter=o__Acetobacterales--1||o__Actinomycetales--2||o__Azospirillales--1||o__Burkholderiales--2||o__DSM-22653--1||o__Enterobacterales--1||o__Geobacterales--2||o__Halobacteriales--1||o__Ktedonobacterales--5||o__Magnetococcales--1||o__Mycobacteriales--13||o__Nitrococcales--3||o__Opitutales--1||o__Oscillospirales--2||o__Propionibacteriales--1||o__Pseudomonadales--5||o__Rhizobiales--5||o__Rhodospirillales--3||o__Rickettsiales--1||o__S140-43--1:capture_phylum_counter=p__Actinobacteriota--16||p__Chloroflexota--5||p__Desulfobacterota--2||p__Firmicutes--1||p__Firmicutes_A--2||p__Halobacteriota--1||p__Proteobacteria--24||p__Verrucomicrobiota--1:capture_species_counter=s__Actinoplanes siamensis--1||s__Actinoplanes utahensis--1||s__Agrobacterium rubi--1||s__Azonexus sp002470165--1||s__Blastococcus saxobsidens--1||s__Blastococcus sp900102425--1||s__Bordetella_B sp007679965--1||s__Brockia lithotrophica_A--1||s__Cellulomonas endophytica--1||s__Cellulomonas sp003755175--1||s__ER4 sp015068395--2||s__Geodermatophilus amargosae--2||s__Geomonas oryzae--1||s__Halorhodospira halophila_A--3||s__JACDGC01 sp013815535--5||s__JAFLCR01 sp017302755--1||s__MWDT01 sp002070825--1||s__Methylobacterium indicum--1||s__Methylosinus sp000685825--1||s__Modestobacter caceresii--3||s__Natronobacterium texcoconense--1||s__Neorhizobium cellulosilyticum--1||s__Niveispirillum sp900188385--1||s__Nocardioides daphniae--1||s__Pectobacterium sp013449375--1||s__Phaeospirillum sp903853455--1||s__Pseudomonas_E foliumensis--1||s__Pseudomonas_E fulgida--1||s__Pseudomonas_E laurentiana--2||s__Pseudomonas_E sp003523465--1||s__RPRC01 sp002419385--1||s__Rhizobium aethiopicum_A--1||s__Roseomonas sp017654485--1||s__S140-43 sp015491615--1||s__SSA4 sp016712375--2||s__UBA8363 sp015228815--1||s__WGGQ01 sp009296285--4:evalue_avg=3.5080032020152325e-18:evalue_max=8.77e-17:evalue_min=2.59e-71:evalue_std=1.7539999332919442e-17:evalue_sum=8.770008005038082e-17:gapopen_avg=0.2:gapopen_max=2.0:gapopen_min=0.0:gapopen_std=0.5:gapopen_sum=5.0:gtdb_class_counter=c__Actinomycetia--21:gtdb_domain_counter=d__Bacteria--21:gtdb_family_counter=f__Cellulomonadaceae--3||f__Cryptosporangiaceae--3||f__Geodermatophilaceae--2||f__Kineococcaceae--3||f__Micromonosporaceae--2||f__Motilibacteraceae--2||f__Pseudonocardiaceae--2||f__Quadrisphaeraceae--3||f__Streptosporangiaceae--1:gtdb_genus_counter=g__Actinoplanes--2||g__Actinosynnema--2||g__Actinotalea--1||g__Blastococcus--2||g__Cellulomonas--1||g__Cryptosporangium--3||g__Kineococcus--3||g__Motilibacter_A--2||g__Planomonospora--1||g__Pseudokineococcus--1||g__Quadrisphaera--2||g__Sanguibacter--1:gtdb_order_counter=o__Actinomycetales--9||o__Motilibacterales--2||o__Mycobacteriales--9||o__Streptosporangiales--1:gtdb_phylum_counter=p__Actinobacteriota--21:gtdb_species_counter=s__Actinoplanes ianthinogenes--1||s__Actinoplanes sp900119315--1||s__Actinosynnema auranticum--1||s__Actinosynnema mirum--1||s__Actinotalea ferrariae--1||s__Blastococcus litoris--1||s__Blastococcus sp003319185--1||s__Cellulomonas citrea--1||s__Cryptosporangium arvum--1||s__Cryptosporangium aurantiacum--1||s__Cryptosporangium phraense--1||s__Kineococcus xinjiangensis--3||s__Motilibacter_A aurantiacus--1||s__Motilibacter_A deserti--1||s__Planomonospora parontospora--1||s__Pseudokineococcus marinus--1||s__Quadrisphaera sp900101335--2||s__Sanguibacter gelidistatuariae--1:heptad_counter=MCP-38H--72||MCP-42H--1:lbd_counter=:lca_tree=c__Actinomycetia:length_avg=102.2:length_max=161.0:length_min=38.0:length_std=27.879203718901298:length_sum=2555.0:mismatch_avg=16.16:mismatch_max=37.0:mismatch_min=0.0:mismatch_std=10.502698066052679:mismatch_sum=404.0:name=N903705:qcovhsp_avg=98.848:qcovhsp_max=100.0:qcovhsp_min=95.1:qcovhsp_std=1.2916784945695026:qcovhsp_sum=2471.2:qend_avg=102.84:qend_max=162.0:qend_min=38.0:qend_std=28.04858879397203:qend_sum=2571.0:qstart_avg=1.88:qstart_max=5.0:qstart_min=1.0:qstart_std=1.1298967504452195:qstart_sum=47.0:ref_name_counter=GB_GCA_903909435.1_protein.faa_CAIVVT010000124.1_6@PF00015_full_PFAM.828.1010--1||RS_GCF_000015025.1_protein.faa_NC_008578.1_1787@PF00015_full_PFAM.193.378--1||RS_GCF_000761485.1_protein.faa_NZ_JPMX01000099.1_1@PF00015_full_PFAM.59.164--3||RS_GCF_000761485.1_protein.faa_NZ_JPMX01000136.1_1@PF00015_full_PFAM.20.71--1||RS_GCF_001425175.1_protein.faa_NZ_LMDV01000001.1_1028@PF00015_full_PFAM.343.520--1||RS_GCF_002938435.1_protein.faa_NZ_POQT01000028.1_57@PF00015_full_PFAM.345.441--3||RS_GCF_003634695.1_protein.faa_NZ_RBWV01000011.1_256@PF00015_full_PFAM.330.519--1||RS_GCF_004777465.1_protein.faa_NZ_CP038462.1_3213@PF00015_full_PFAM.325.511--5||RS_GCF_009996735.1_protein.faa_NZ_JAACYI010000029.1_6@PF00015_full_PFAM.355.523--1||RS_GCF_014647515.1_protein.faa_NZ_BMPI01000013.1_26@PF00015_full_PFAM.317.503--3||RS_GCF_015711605.1_protein.faa_NZ_JABTEZ010000007.1_121@PF00015_full_PFAM.332.514--1||RS_GCF_016863635.1_protein.faa_NZ_BOPG01000033.1_117@PF00015_full_PFAM.500.671--1||RS_GCF_017565425.1_protein.faa_NZ_JAGEMK010000002.1_286@PF00015_full_PFAM.349.532--1||RS_GCF_900101335.1_protein.faa_NZ_FNKA01000001.1_893@PF00015_full_PFAM.342.523--1||RS_GCF_900107255.1_protein.faa_NZ_FNPH01000004.1_163@PF00015_full_PFAM.357.534--1:scovhsp_avg=65.872:scovhsp_max=95.2:scovhsp_min=51.0:scovhsp_std=11.942623943952462:scovhsp_sum=1646.8:send_avg=113.24:send_max=161.0:send_min=43.0:send_std=27.146638834301385:send_sum=2831.0:sstart_avg=12.12:sstart_max=46.0:sstart_min=1.0:sstart_std=15.919903684800778:sstart_sum=303.0])0.948:0.0262267[&&NHX:Sample_counter=rhizpot1--38||rhizpot2--3||rhizpot3--26||rhiztom1--8||rhiztom2--6||rhiztom3--8:Type_counter=GTDB--40||capture--89:besthit_avg=88.8891891891892:besthit_max=100.0:besthit_min=62.8:besthit_std=9.359124596521474:besthit_sum=3288.9:bitscore_avg=159.22972972972974:bitscore_max=280.0:bitscore_min=66.6:bitscore_std=50.058198711682174:bitscore_sum=5891.5:capture_class_counter=c__Actinomycetia--35||c__Alphaproteobacteria--21||c__Bacilli--1||c__Clostridia--2||c__Desulfobacteria--1||c__Desulfovibrionia--2||c__Desulfuromonadia--2||c__Gammaproteobacteria--14||c__Halobacteria--1||c__Holophagae--1||c__Ktedonobacteria--5||c__Magnetococcia--1||c__Myxococcia--1||c__Verrucomicrobiae--2:capture_domain_counter=d__Archaea--1||d__Bacteria--88:capture_family_counter=f__Acetobacteraceae--2||f__Azospirillaceae--2||f__Beijerinckiaceae--2||f__Burkholderiaceae--1||f__Cellulomonadaceae--3||f__DSM-103792--1||f__DSM-22653--1||f__Desulfosarcinaceae--1||f__Desulfovibrionaceae--2||f__Enterobacteriaceae--1||f__Geobacteraceae--2||f__Geodermatophilaceae--26||f__Halorhodospiraceae--3||f__Holophagaceae--1||f__JACDGC01--5||f__JAFLCR01--2||f__Magnetospirillaceae--3||f__Micromonosporaceae--4||f__Myxococcaceae--1||f__Natrialbaceae--1||f__Nocardioidaceae--2||f__Opitutaceae--2||f__Oscillospiraceae--2||f__Pseudomonadaceae--5||f__Rhizobiaceae--5||f__Rhodocyclaceae--2||f__S140-43--1||f__Thalassobaculaceae--1||f__UBA8363--1||f__UXAT02--3||f__Xanthobacteraceae--1:capture_genus_counter=g__Actinoplanes--2||g__Agrobacterium--1||g__Aminidesulfovibrio--2||g__Azonexus--2||g__Azospirillum--1||g__Blastococcus--5||g__Bordetella_B--1||g__Bradyrhizobium--1||g__Brockia--1||g__Cellulomonas--2||g__Cellulosimicrobium--1||g__Dactylosporangium--2||g__Desulfatitalea--1||g__ER4--2||g__Geodermatophilus--4||g__Geomonas--1||g__Geothrix--1||g__Gluconacetobacter--1||g__Halorhodospira--3||g__JACDGC01--5||g__JAEUJT01--1||g__JAFLCR01--2||g__MWDT01--1||g__Methylobacterium--1||g__Methylosinus--1||g__Modestobacter--13||g__Natronobacterium--1||g__Neorhizobium--1||g__Niveispirillum--1||g__Nocardioides--2||g__Opi-474--1||g__Pectobacterium--1||g__Permianibacter--1||g__Phaeospirillum--3||g__Pseudomonas_E--5||g__RPRC01--1||g__Rhizobium--3||g__Roseomonas--1||g__S140-43--1||g__SSA4--3||g__Thalassobaculum--1||g__UBA8363--1||g__WGGQ01--4:capture_order_counter=o__Acetobacterales--2||o__Actinomycetales--3||o__Azospirillales--2||o__Burkholderiales--3||o__DSM-22653--1||o__Desulfobacterales--1||o__Desulfovibrionales--2||o__Enterobacterales--2||o__Geobacterales--2||o__Halobacteriales--1||o__Holophagales--1||o__Ktedonobacterales--5||o__Magnetococcales--1||o__Mycobacteriales--30||o__Myxococcales--1||o__Nitrococcales--3||o__Opitutales--2||o__Oscillospirales--2||o__Propionibacteriales--2||o__Pseudomonadales--5||o__Rhizobiales--8||o__Rhodospirillales--6||o__Rickettsiales--2||o__S140-43--1||o__Thalassobaculales--1:capture_phylum_counter=p__Acidobacteriota--1||p__Actinobacteriota--35||p__Chloroflexota--5||p__Desulfobacterota--3||p__Desulfobacterota_I--2||p__Firmicutes--1||p__Firmicutes_A--2||p__Halobacteriota--1||p__Myxococcota--1||p__Proteobacteria--36||p__Verrucomicrobiota--2:capture_species_counter=s__Actinoplanes siamensis--1||s__Actinoplanes utahensis--1||s__Agrobacterium rubi--1||s__Aminidesulfovibrio sp002382645--2||s__Azonexus sp002470165--2||s__Azospirillum thermophilum--1||s__Blastococcus saxobsidens--2||s__Blastococcus sp004571075--1||s__Blastococcus sp900102425--1||s__Blastococcus xanthinilyticus--1||s__Bordetella_B sp007679965--1||s__Bradyrhizobium tropiciagri_B--1||s__Brockia lithotrophica_A--1||s__Cellulomonas endophytica--1||s__Cellulomonas sp003755175--1||s__Cellulosimicrobium sp001942335--1||s__Dactylosporangium aurantiacum--1||s__Dactylosporangium siamense--1||s__Desulfatitalea sp000961655--1||s__ER4 sp015068395--2||s__Geodermatophilus amargosae--3||s__Geodermatophilus sp003319125--1||s__Geomonas oryzae--1||s__Geothrix sp016714685--1||s__Gluconacetobacter takamatsuzukensis--1||s__Halorhodospira halophila_A--3||s__JACDGC01 sp013815535--5||s__JAEUJT01 sp016793525--1||s__JAFLCR01 sp017302755--2||s__MWDT01 sp002070825--1||s__Methylobacterium indicum--1||s__Methylosinus sp000685825--1||s__Modestobacter caceresii--11||s__Modestobacter marinus--2||s__Natronobacterium texcoconense--1||s__Neorhizobium cellulosilyticum--1||s__Niveispirillum sp900188385--1||s__Nocardioides daphniae--1||s__Nocardioides lianchengensis--1||s__Opi-474 sp903830425--1||s__Pectobacterium sp013449375--1||s__Permianibacter aggregans--1||s__Phaeospirillum kuznetsovii--1||s__Phaeospirillum sp016195125--1||s__Phaeospirillum sp903853455--1||s__Pseudomonas_E foliumensis--1||s__Pseudomonas_E fulgida--1||s__Pseudomonas_E laurentiana--2||s__Pseudomonas_E sp003523465--1||s__RPRC01 sp002419385--1||s__Rhizobium aethiopicum_A--1||s__Rhizobium leguminosarum_J--2||s__Roseomonas sp017654485--1||s__S140-43 sp015491615--1||s__SSA4 sp016712375--3||s__Thalassobaculum litoreum--1||s__UBA8363 sp015228815--1||s__WGGQ01 sp009296285--4:evalue_avg=2.3702724338243464e-18:evalue_max=8.77e-17:evalue_min=2.56e-97:evalue_std=1.4417790821118478e-17:evalue_sum=8.770008005150082e-17:gapopen_avg=0.21621621621621623:gapopen_max=2.0:gapopen_min=0.0:gapopen_std=0.4793012932694108:gapopen_sum=8.0:gtdb_class_counter=c__Actinomycetia--38||c__UBA796--2:gtdb_domain_counter=d__Bacteria--40:gtdb_family_counter=f__Cellulomonadaceae--3||f__Cryptosporangiaceae--5||f__Geodermatophilaceae--9||f__Kineococcaceae--3||f__Micromonosporaceae--5||f__Motilibacteraceae--2||f__Pseudonocardiaceae--7||f__Quadrisphaeraceae--3||f__SXON01--2||f__Streptosporangiaceae--1:gtdb_genus_counter=g__Actinokineospora--5||g__Actinoplanes--2||g__Actinosynnema--2||g__Actinotalea--1||g__Blastococcus--3||g__CAIUMM01--1||g__Cellulomonas--1||g__Cryptosporangium--5||g__Geodermatophilus--3||g__Kineococcus--3||g__Modestobacter--3||g__Motilibacter_A--2||g__Planomonospora--1||g__Planosporangium--3||g__Pseudokineococcus--1||g__Quadrisphaera--2||g__SXON01--1||g__Sanguibacter--1:gtdb_order_counter=o__Actinomycetales--9||o__Motilibacterales--2||o__Mycobacteriales--26||o__Streptosporangiales--1||o__UBA796--2:gtdb_phylum_counter=p__Actinobacteriota--38||p__Myxococcota_A--2:gtdb_species_counter=s__Actinokineospora auranticolor--1||s__Actinokineospora baliensis--1||s__Actinokineospora enzanensis--1||s__Actinokineospora inagensis--1||s__Actinokineospora terrae--1||s__Actinoplanes ianthinogenes--1||s__Actinoplanes sp900119315--1||s__Actinosynnema auranticum--1||s__Actinosynnema mirum--1||s__Actinotalea ferrariae--1||s__Blastococcus litoris--1||s__Blastococcus sp003319185--1||s__Blastococcus xanthinilyticus--1||s__CAIUMM01 sp903900265--1||s__Cellulomonas citrea--1||s__Cryptosporangium arvum--2||s__Cryptosporangium aurantiacum--1||s__Cryptosporangium phraense--2||s__Geodermatophilus nigrescens--1||s__Geodermatophilus obscurus_B--1||s__Geodermatophilus sp004571065--1||s__Kineococcus xinjiangensis--3||s__Modestobacter caceresii--1||s__Modestobacter marinus--1||s__Modestobacter roseus--1||s__Motilibacter_A aurantiacus--1||s__Motilibacter_A deserti--1||s__Planomonospora parontospora--1||s__Planosporangium flavigriseum--1||s__Planosporangium mesophilum--2||s__Pseudokineococcus marinus--1||s__Quadrisphaera sp900101335--2||s__SXON01 sp903921785--1||s__Sanguibacter gelidistatuariae--1:heptad_counter=MCP-38H--128||MCP-42H--1:lbd_counter=:lca_tree=c__Actinomycetia:length_avg=107.32432432432432:length_max=172.0:length_min=38.0:length_std=31.031394545644375:length_sum=3971.0:mismatch_avg=11.891891891891891:mismatch_max=37.0:mismatch_min=0.0:mismatch_std=10.769771956173814:mismatch_sum=440.0:name=N903706:qcovhsp_avg=99.04864864864864:qcovhsp_max=100.0:qcovhsp_min=95.1:qcovhsp_std=1.1347103452280545:qcovhsp_sum=3664.7999999999997:qend_avg=107.94594594594595:qend_max=173.0:qend_min=38.0:qend_std=31.263171398402402:qend_sum=3994.0:qstart_avg=1.8108108108108107:qstart_max=5.0:qstart_min=1.0:qstart_std=0.9954853042566681:qstart_sum=67.0:ref_name_counter=GB_GCA_003152795.1_protein.faa_PMBA01000029.1_1@PF00015_full_PFAM.383.471--1||GB_GCA_903909435.1_protein.faa_CAIVVT010000124.1_6@PF00015_full_PFAM.828.1010--1||RS_GCF_000015025.1_protein.faa_NC_008578.1_1787@PF00015_full_PFAM.193.378--1||RS_GCF_000761485.1_protein.faa_NZ_JPMX01000013.1_10@PF00015_full_PFAM.342.519--5||RS_GCF_000761485.1_protein.faa_NZ_JPMX01000099.1_1@PF00015_full_PFAM.59.164--3||RS_GCF_000761485.1_protein.faa_NZ_JPMX01000136.1_1@PF00015_full_PFAM.20.71--1||RS_GCF_001425175.1_protein.faa_NZ_LMDV01000001.1_1028@PF00015_full_PFAM.343.520--1||RS_GCF_002938435.1_protein.faa_NZ_POQT01000028.1_57@PF00015_full_PFAM.345.441--3||RS_GCF_003319105.1_protein.faa_NZ_QOHH01000008.1_29@PF00015_full_PFAM.347.525--1||RS_GCF_003319105.1_protein.faa_NZ_QOHH01000008.1_31@PF00015_full_PFAM.344.514--1||RS_GCF_003634695.1_protein.faa_NZ_RBWV01000011.1_256@PF00015_full_PFAM.330.519--1||RS_GCF_004777465.1_protein.faa_NZ_CP038462.1_3213@PF00015_full_PFAM.325.511--5||RS_GCF_006912135.1_protein.faa_NZ_VIRS01000020.1_128@PF00015_full_PFAM.329.509--1||RS_GCF_009996735.1_protein.faa_NZ_JAACYI010000029.1_6@PF00015_full_PFAM.355.523--1||RS_GCF_011758655.1_protein.faa_NZ_JAAMPA010000001.1_1141@PF00015_full_PFAM.346.517--2||RS_GCF_014647515.1_protein.faa_NZ_BMPI01000013.1_26@PF00015_full_PFAM.317.503--4||RS_GCF_015711605.1_protein.faa_NZ_JABTEZ010000007.1_121@PF00015_full_PFAM.332.514--1||RS_GCF_016863635.1_protein.faa_NZ_BOPG01000033.1_117@PF00015_full_PFAM.500.671--1||RS_GCF_017565425.1_protein.faa_NZ_JAGEMK010000002.1_286@PF00015_full_PFAM.349.532--1||RS_GCF_900101335.1_protein.faa_NZ_FNKA01000001.1_893@PF00015_full_PFAM.342.523--1||RS_GCF_900107255.1_protein.faa_NZ_FNPH01000004.1_163@PF00015_full_PFAM.357.534--1:scovhsp_avg=67.1891891891892:scovhsp_max=97.2:scovhsp_min=50.0:scovhsp_std=14.020199391984088:scovhsp_sum=2486.0:send_avg=117.86486486486487:send_max=172.0:send_min=43.0:send_std=30.503335120170938:send_sum=4361.0:sstart_avg=11.675675675675675:sstart_max=46.0:sstart_min=1.0:sstart_std=15.492030306031646:sstart_sum=432.0])0:5e-09[&&NHX:Sample_counter=rhizpot1--38||rhizpot2--3||rhizpot3--27||rhiztom1--8||rhiztom2--6||rhiztom3--8:Type_counter=GTDB--40||capture--90:besthit_avg=88.8891891891892:besthit_max=100.0:besthit_min=62.8:besthit_std=9.359124596521474:besthit_sum=3288.9:bitscore_avg=159.22972972972974:bitscore_max=280.0:bitscore_min=66.6:bitscore_std=50.058198711682174:bitscore_sum=5891.5:capture_class_counter=c__Actinomycetia--36||c__Alphaproteobacteria--21||c__Bacilli--1||c__Clostridia--2||c__Desulfobacteria--1||c__Desulfovibrionia--2||c__Desulfuromonadia--2||c__Gammaproteobacteria--14||c__Halobacteria--1||c__Holophagae--1||c__Ktedonobacteria--5||c__Magnetococcia--1||c__Myxococcia--1||c__Verrucomicrobiae--2:capture_domain_counter=d__Archaea--1||d__Bacteria--89:capture_family_counter=f__Acetobacteraceae--2||f__Azospirillaceae--2||f__Beijerinckiaceae--2||f__Burkholderiaceae--1||f__Cellulomonadaceae--3||f__DSM-103792--1||f__DSM-22653--1||f__Desulfosarcinaceae--1||f__Desulfovibrionaceae--2||f__Enterobacteriaceae--1||f__Geobacteraceae--2||f__Geodermatophilaceae--27||f__Halorhodospiraceae--3||f__Holophagaceae--1||f__JACDGC01--5||f__JAFLCR01--2||f__Magnetospirillaceae--3||f__Micromonosporaceae--4||f__Myxococcaceae--1||f__Natrialbaceae--1||f__Nocardioidaceae--2||f__Opitutaceae--2||f__Oscillospiraceae--2||f__Pseudomonadaceae--5||f__Rhizobiaceae--5||f__Rhodocyclaceae--2||f__S140-43--1||f__Thalassobaculaceae--1||f__UBA8363--1||f__UXAT02--3||f__Xanthobacteraceae--1:capture_genus_counter=g__Actinoplanes--2||g__Agrobacterium--1||g__Aminidesulfovibrio--2||g__Azonexus--2||g__Azospirillum--1||g__Blastococcus--6||g__Bordetella_B--1||g__Bradyrhizobium--1||g__Brockia--1||g__Cellulomonas--2||g__Cellulosimicrobium--1||g__Dactylosporangium--2||g__Desulfatitalea--1||g__ER4--2||g__Geodermatophilus--4||g__Geomonas--1||g__Geothrix--1||g__Gluconacetobacter--1||g__Halorhodospira--3||g__JACDGC01--5||g__JAEUJT01--1||g__JAFLCR01--2||g__MWDT01--1||g__Methylobacterium--1||g__Methylosinus--1||g__Modestobacter--13||g__Natronobacterium--1||g__Neorhizobium--1||g__Niveispirillum--1||g__Nocardioides--2||g__Opi-474--1||g__Pectobacterium--1||g__Permianibacter--1||g__Phaeospirillum--3||g__Pseudomonas_E--5||g__RPRC01--1||g__Rhizobium--3||g__Roseomonas--1||g__S140-43--1||g__SSA4--3||g__Thalassobaculum--1||g__UBA8363--1||g__WGGQ01--4:capture_order_counter=o__Acetobacterales--2||o__Actinomycetales--3||o__Azospirillales--2||o__Burkholderiales--3||o__DSM-22653--1||o__Desulfobacterales--1||o__Desulfovibrionales--2||o__Enterobacterales--2||o__Geobacterales--2||o__Halobacteriales--1||o__Holophagales--1||o__Ktedonobacterales--5||o__Magnetococcales--1||o__Mycobacteriales--31||o__Myxococcales--1||o__Nitrococcales--3||o__Opitutales--2||o__Oscillospirales--2||o__Propionibacteriales--2||o__Pseudomonadales--5||o__Rhizobiales--8||o__Rhodospirillales--6||o__Rickettsiales--2||o__S140-43--1||o__Thalassobaculales--1:capture_phylum_counter=p__Acidobacteriota--1||p__Actinobacteriota--36||p__Chloroflexota--5||p__Desulfobacterota--3||p__Desulfobacterota_I--2||p__Firmicutes--1||p__Firmicutes_A--2||p__Halobacteriota--1||p__Myxococcota--1||p__Proteobacteria--36||p__Verrucomicrobiota--2:capture_species_counter=s__Actinoplanes siamensis--1||s__Actinoplanes utahensis--1||s__Agrobacterium rubi--1||s__Aminidesulfovibrio sp002382645--2||s__Azonexus sp002470165--2||s__Azospirillum thermophilum--1||s__Blastococcus saxobsidens--3||s__Blastococcus sp004571075--1||s__Blastococcus sp900102425--1||s__Blastococcus xanthinilyticus--1||s__Bordetella_B sp007679965--1||s__Bradyrhizobium tropiciagri_B--1||s__Brockia lithotrophica_A--1||s__Cellulomonas endophytica--1||s__Cellulomonas sp003755175--1||s__Cellulosimicrobium sp001942335--1||s__Dactylosporangium aurantiacum--1||s__Dactylosporangium siamense--1||s__Desulfatitalea sp000961655--1||s__ER4 sp015068395--2||s__Geodermatophilus amargosae--3||s__Geodermatophilus sp003319125--1||s__Geomonas oryzae--1||s__Geothrix sp016714685--1||s__Gluconacetobacter takamatsuzukensis--1||s__Halorhodospira halophila_A--3||s__JACDGC01 sp013815535--5||s__JAEUJT01 sp016793525--1||s__JAFLCR01 sp017302755--2||s__MWDT01 sp002070825--1||s__Methylobacterium indicum--1||s__Methylosinus sp000685825--1||s__Modestobacter caceresii--11||s__Modestobacter marinus--2||s__Natronobacterium texcoconense--1||s__Neorhizobium cellulosilyticum--1||s__Niveispirillum sp900188385--1||s__Nocardioides daphniae--1||s__Nocardioides lianchengensis--1||s__Opi-474 sp903830425--1||s__Pectobacterium sp013449375--1||s__Permianibacter aggregans--1||s__Phaeospirillum kuznetsovii--1||s__Phaeospirillum sp016195125--1||s__Phaeospirillum sp903853455--1||s__Pseudomonas_E foliumensis--1||s__Pseudomonas_E fulgida--1||s__Pseudomonas_E laurentiana--2||s__Pseudomonas_E sp003523465--1||s__RPRC01 sp002419385--1||s__Rhizobium aethiopicum_A--1||s__Rhizobium leguminosarum_J--2||s__Roseomonas sp017654485--1||s__S140-43 sp015491615--1||s__SSA4 sp016712375--3||s__Thalassobaculum litoreum--1||s__UBA8363 sp015228815--1||s__WGGQ01 sp009296285--4:evalue_avg=2.3702724338243464e-18:evalue_max=8.77e-17:evalue_min=2.56e-97:evalue_std=1.4417790821118478e-17:evalue_sum=8.770008005150082e-17:gapopen_avg=0.21621621621621623:gapopen_max=2.0:gapopen_min=0.0:gapopen_std=0.4793012932694108:gapopen_sum=8.0:gtdb_class_counter=c__Actinomycetia--38||c__UBA796--2:gtdb_domain_counter=d__Bacteria--40:gtdb_family_counter=f__Cellulomonadaceae--3||f__Cryptosporangiaceae--5||f__Geodermatophilaceae--9||f__Kineococcaceae--3||f__Micromonosporaceae--5||f__Motilibacteraceae--2||f__Pseudonocardiaceae--7||f__Quadrisphaeraceae--3||f__SXON01--2||f__Streptosporangiaceae--1:gtdb_genus_counter=g__Actinokineospora--5||g__Actinoplanes--2||g__Actinosynnema--2||g__Actinotalea--1||g__Blastococcus--3||g__CAIUMM01--1||g__Cellulomonas--1||g__Cryptosporangium--5||g__Geodermatophilus--3||g__Kineococcus--3||g__Modestobacter--3||g__Motilibacter_A--2||g__Planomonospora--1||g__Planosporangium--3||g__Pseudokineococcus--1||g__Quadrisphaera--2||g__SXON01--1||g__Sanguibacter--1:gtdb_order_counter=o__Actinomycetales--9||o__Motilibacterales--2||o__Mycobacteriales--26||o__Streptosporangiales--1||o__UBA796--2:gtdb_phylum_counter=p__Actinobacteriota--38||p__Myxococcota_A--2:gtdb_species_counter=s__Actinokineospora auranticolor--1||s__Actinokineospora baliensis--1||s__Actinokineospora enzanensis--1||s__Actinokineospora inagensis--1||s__Actinokineospora terrae--1||s__Actinoplanes ianthinogenes--1||s__Actinoplanes sp900119315--1||s__Actinosynnema auranticum--1||s__Actinosynnema mirum--1||s__Actinotalea ferrariae--1||s__Blastococcus litoris--1||s__Blastococcus sp003319185--1||s__Blastococcus xanthinilyticus--1||s__CAIUMM01 sp903900265--1||s__Cellulomonas citrea--1||s__Cryptosporangium arvum--2||s__Cryptosporangium aurantiacum--1||s__Cryptosporangium phraense--2||s__Geodermatophilus nigrescens--1||s__Geodermatophilus obscurus_B--1||s__Geodermatophilus sp004571065--1||s__Kineococcus xinjiangensis--3||s__Modestobacter caceresii--1||s__Modestobacter marinus--1||s__Modestobacter roseus--1||s__Motilibacter_A aurantiacus--1||s__Motilibacter_A deserti--1||s__Planomonospora parontospora--1||s__Planosporangium flavigriseum--1||s__Planosporangium mesophilum--2||s__Pseudokineococcus marinus--1||s__Quadrisphaera sp900101335--2||s__SXON01 sp903921785--1||s__Sanguibacter gelidistatuariae--1:heptad_counter=MCP-38H--129||MCP-42H--1:lbd_counter=:lca_tree=c__Actinomycetia:length_avg=107.32432432432432:length_max=172.0:length_min=38.0:length_std=31.031394545644375:length_sum=3971.0:mismatch_avg=11.891891891891891:mismatch_max=37.0:mismatch_min=0.0:mismatch_std=10.769771956173814:mismatch_sum=440.0:name=N903707:qcovhsp_avg=99.04864864864864:qcovhsp_max=100.0:qcovhsp_min=95.1:qcovhsp_std=1.1347103452280545:qcovhsp_sum=3664.7999999999997:qend_avg=107.94594594594595:qend_max=173.0:qend_min=38.0:qend_std=31.263171398402402:qend_sum=3994.0:qstart_avg=1.8108108108108107:qstart_max=5.0:qstart_min=1.0:qstart_std=0.9954853042566681:qstart_sum=67.0:ref_name_counter=GB_GCA_003152795.1_protein.faa_PMBA01000029.1_1@PF00015_full_PFAM.383.471--1||GB_GCA_903909435.1_protein.faa_CAIVVT010000124.1_6@PF00015_full_PFAM.828.1010--1||RS_GCF_000015025.1_protein.faa_NC_008578.1_1787@PF00015_full_PFAM.193.378--1||RS_GCF_000761485.1_protein.faa_NZ_JPMX01000013.1_10@PF00015_full_PFAM.342.519--5||RS_GCF_000761485.1_protein.faa_NZ_JPMX01000099.1_1@PF00015_full_PFAM.59.164--3||RS_GCF_000761485.1_protein.faa_NZ_JPMX01000136.1_1@PF00015_full_PFAM.20.71--1||RS_GCF_001425175.1_protein.faa_NZ_LMDV01000001.1_1028@PF00015_full_PFAM.343.520--1||RS_GCF_002938435.1_protein.faa_NZ_POQT01000028.1_57@PF00015_full_PFAM.345.441--3||RS_GCF_003319105.1_protein.faa_NZ_QOHH01000008.1_29@PF00015_full_PFAM.347.525--1||RS_GCF_003319105.1_protein.faa_NZ_QOHH01000008.1_31@PF00015_full_PFAM.344.514--1||RS_GCF_003634695.1_protein.faa_NZ_RBWV01000011.1_256@PF00015_full_PFAM.330.519--1||RS_GCF_004777465.1_protein.faa_NZ_CP038462.1_3213@PF00015_full_PFAM.325.511--5||RS_GCF_006912135.1_protein.faa_NZ_VIRS01000020.1_128@PF00015_full_PFAM.329.509--1||RS_GCF_009996735.1_protein.faa_NZ_JAACYI010000029.1_6@PF00015_full_PFAM.355.523--1||RS_GCF_011758655.1_protein.faa_NZ_JAAMPA010000001.1_1141@PF00015_full_PFAM.346.517--2||RS_GCF_014647515.1_protein.faa_NZ_BMPI01000013.1_26@PF00015_full_PFAM.317.503--4||RS_GCF_015711605.1_protein.faa_NZ_JABTEZ010000007.1_121@PF00015_full_PFAM.332.514--1||RS_GCF_016863635.1_protein.faa_NZ_BOPG01000033.1_117@PF00015_full_PFAM.500.671--1||RS_GCF_017565425.1_protein.faa_NZ_JAGEMK010000002.1_286@PF00015_full_PFAM.349.532--1||RS_GCF_900101335.1_protein.faa_NZ_FNKA01000001.1_893@PF00015_full_PFAM.342.523--1||RS_GCF_900107255.1_protein.faa_NZ_FNPH01000004.1_163@PF00015_full_PFAM.357.534--1:scovhsp_avg=67.1891891891892:scovhsp_max=97.2:scovhsp_min=50.0:scovhsp_std=14.020199391984088:scovhsp_sum=2486.0:send_avg=117.86486486486487:send_max=172.0:send_min=43.0:send_std=30.503335120170938:send_sum=4361.0:sstart_avg=11.675675675675675:sstart_max=46.0:sstart_min=1.0:sstart_std=15.492030306031646:sstart_sum=432.0])0.718:0.00327634[&&NHX:Sample_counter=rhizpot1--38||rhizpot2--3||rhizpot3--27||rhiztom1--9||rhiztom2--6||rhiztom3--8:Type_counter=GTDB--40||capture--91:besthit_avg=88.8891891891892:besthit_max=100.0:besthit_min=62.8:besthit_std=9.359124596521474:besthit_sum=3288.9:bitscore_avg=159.22972972972974:bitscore_max=280.0:bitscore_min=66.6:bitscore_std=50.058198711682174:bitscore_sum=5891.5:capture_class_counter=c__Actinomycetia--36||c__Alphaproteobacteria--21||c__Bacilli--1||c__Clostridia--2||c__Desulfobacteria--1||c__Desulfovibrionia--2||c__Desulfuromonadia--2||c__Gammaproteobacteria--14||c__Halobacteria--2||c__Holophagae--1||c__Ktedonobacteria--5||c__Magnetococcia--1||c__Myxococcia--1||c__Verrucomicrobiae--2:capture_domain_counter=d__Archaea--2||d__Bacteria--89:capture_family_counter=f__Acetobacteraceae--2||f__Azospirillaceae--2||f__Beijerinckiaceae--2||f__Burkholderiaceae--1||f__Cellulomonadaceae--3||f__DSM-103792--1||f__DSM-22653--1||f__Desulfosarcinaceae--1||f__Desulfovibrionaceae--2||f__Enterobacteriaceae--1||f__Geobacteraceae--2||f__Geodermatophilaceae--27||f__Haloferacaceae--1||f__Halorhodospiraceae--3||f__Holophagaceae--1||f__JACDGC01--5||f__JAFLCR01--2||f__Magnetospirillaceae--3||f__Micromonosporaceae--4||f__Myxococcaceae--1||f__Natrialbaceae--1||f__Nocardioidaceae--2||f__Opitutaceae--2||f__Oscillospiraceae--2||f__Pseudomonadaceae--5||f__Rhizobiaceae--5||f__Rhodocyclaceae--2||f__S140-43--1||f__Thalassobaculaceae--1||f__UBA8363--1||f__UXAT02--3||f__Xanthobacteraceae--1:capture_genus_counter=g__Actinoplanes--2||g__Agrobacterium--1||g__Aminidesulfovibrio--2||g__Azonexus--2||g__Azospirillum--1||g__Blastococcus--6||g__Bordetella_B--1||g__Bradyrhizobium--1||g__Brockia--1||g__Cellulomonas--2||g__Cellulosimicrobium--1||g__Dactylosporangium--2||g__Desulfatitalea--1||g__ER4--2||g__Geodermatophilus--4||g__Geomonas--1||g__Geothrix--1||g__Gluconacetobacter--1||g__Haloplanus--1||g__Halorhodospira--3||g__JACDGC01--5||g__JAEUJT01--1||g__JAFLCR01--2||g__MWDT01--1||g__Methylobacterium--1||g__Methylosinus--1||g__Modestobacter--13||g__Natronobacterium--1||g__Neorhizobium--1||g__Niveispirillum--1||g__Nocardioides--2||g__Opi-474--1||g__Pectobacterium--1||g__Permianibacter--1||g__Phaeospirillum--3||g__Pseudomonas_E--5||g__RPRC01--1||g__Rhizobium--3||g__Roseomonas--1||g__S140-43--1||g__SSA4--3||g__Thalassobaculum--1||g__UBA8363--1||g__WGGQ01--4:capture_order_counter=o__Acetobacterales--2||o__Actinomycetales--3||o__Azospirillales--2||o__Burkholderiales--3||o__DSM-22653--1||o__Desulfobacterales--1||o__Desulfovibrionales--2||o__Enterobacterales--2||o__Geobacterales--2||o__Halobacteriales--2||o__Holophagales--1||o__Ktedonobacterales--5||o__Magnetococcales--1||o__Mycobacteriales--31||o__Myxococcales--1||o__Nitrococcales--3||o__Opitutales--2||o__Oscillospirales--2||o__Propionibacteriales--2||o__Pseudomonadales--5||o__Rhizobiales--8||o__Rhodospirillales--6||o__Rickettsiales--2||o__S140-43--1||o__Thalassobaculales--1:capture_phylum_counter=p__Acidobacteriota--1||p__Actinobacteriota--36||p__Chloroflexota--5||p__Desulfobacterota--3||p__Desulfobacterota_I--2||p__Firmicutes--1||p__Firmicutes_A--2||p__Halobacteriota--2||p__Myxococcota--1||p__Proteobacteria--36||p__Verrucomicrobiota--2:capture_species_counter=s__Actinoplanes siamensis--1||s__Actinoplanes utahensis--1||s__Agrobacterium rubi--1||s__Aminidesulfovibrio sp002382645--2||s__Azonexus sp002470165--2||s__Azospirillum thermophilum--1||s__Blastococcus saxobsidens--3||s__Blastococcus sp004571075--1||s__Blastococcus sp900102425--1||s__Blastococcus xanthinilyticus--1||s__Bordetella_B sp007679965--1||s__Bradyrhizobium tropiciagri_B--1||s__Brockia lithotrophica_A--1||s__Cellulomonas endophytica--1||s__Cellulomonas sp003755175--1||s__Cellulosimicrobium sp001942335--1||s__Dactylosporangium aurantiacum--1||s__Dactylosporangium siamense--1||s__Desulfatitalea sp000961655--1||s__ER4 sp015068395--2||s__Geodermatophilus amargosae--3||s__Geodermatophilus sp003319125--1||s__Geomonas oryzae--1||s__Geothrix sp016714685--1||s__Gluconacetobacter takamatsuzukensis--1||s__Haloplanus rallus--1||s__Halorhodospira halophila_A--3||s__JACDGC01 sp013815535--5||s__JAEUJT01 sp016793525--1||s__JAFLCR01 sp017302755--2||s__MWDT01 sp002070825--1||s__Methylobacterium indicum--1||s__Methylosinus sp000685825--1||s__Modestobacter caceresii--11||s__Modestobacter marinus--2||s__Natronobacterium texcoconense--1||s__Neorhizobium cellulosilyticum--1||s__Niveispirillum sp900188385--1||s__Nocardioides daphniae--1||s__Nocardioides lianchengensis--1||s__Opi-474 sp903830425--1||s__Pectobacterium sp013449375--1||s__Permianibacter aggregans--1||s__Phaeospirillum kuznetsovii--1||s__Phaeospirillum sp016195125--1||s__Phaeospirillum sp903853455--1||s__Pseudomonas_E foliumensis--1||s__Pseudomonas_E fulgida--1||s__Pseudomonas_E laurentiana--2||s__Pseudomonas_E sp003523465--1||s__RPRC01 sp002419385--1||s__Rhizobium aethiopicum_A--1||s__Rhizobium leguminosarum_J--2||s__Roseomonas sp017654485--1||s__S140-43 sp015491615--1||s__SSA4 sp016712375--3||s__Thalassobaculum litoreum--1||s__UBA8363 sp015228815--1||s__WGGQ01 sp009296285--4:evalue_avg=2.3702724338243464e-18:evalue_max=8.77e-17:evalue_min=2.56e-97:evalue_std=1.4417790821118478e-17:evalue_sum=8.770008005150082e-17:gapopen_avg=0.21621621621621623:gapopen_max=2.0:gapopen_min=0.0:gapopen_std=0.4793012932694108:gapopen_sum=8.0:gtdb_class_counter=c__Actinomycetia--38||c__UBA796--2:gtdb_domain_counter=d__Bacteria--40:gtdb_family_counter=f__Cellulomonadaceae--3||f__Cryptosporangiaceae--5||f__Geodermatophilaceae--9||f__Kineococcaceae--3||f__Micromonosporaceae--5||f__Motilibacteraceae--2||f__Pseudonocardiaceae--7||f__Quadrisphaeraceae--3||f__SXON01--2||f__Streptosporangiaceae--1:gtdb_genus_counter=g__Actinokineospora--5||g__Actinoplanes--2||g__Actinosynnema--2||g__Actinotalea--1||g__Blastococcus--3||g__CAIUMM01--1||g__Cellulomonas--1||g__Cryptosporangium--5||g__Geodermatophilus--3||g__Kineococcus--3||g__Modestobacter--3||g__Motilibacter_A--2||g__Planomonospora--1||g__Planosporangium--3||g__Pseudokineococcus--1||g__Quadrisphaera--2||g__SXON01--1||g__Sanguibacter--1:gtdb_order_counter=o__Actinomycetales--9||o__Motilibacterales--2||o__Mycobacteriales--26||o__Streptosporangiales--1||o__UBA796--2:gtdb_phylum_counter=p__Actinobacteriota--38||p__Myxococcota_A--2:gtdb_species_counter=s__Actinokineospora auranticolor--1||s__Actinokineospora baliensis--1||s__Actinokineospora enzanensis--1||s__Actinokineospora inagensis--1||s__Actinokineospora terrae--1||s__Actinoplanes ianthinogenes--1||s__Actinoplanes sp900119315--1||s__Actinosynnema auranticum--1||s__Actinosynnema mirum--1||s__Actinotalea ferrariae--1||s__Blastococcus litoris--1||s__Blastococcus sp003319185--1||s__Blastococcus xanthinilyticus--1||s__CAIUMM01 sp903900265--1||s__Cellulomonas citrea--1||s__Cryptosporangium arvum--2||s__Cryptosporangium aurantiacum--1||s__Cryptosporangium phraense--2||s__Geodermatophilus nigrescens--1||s__Geodermatophilus obscurus_B--1||s__Geodermatophilus sp004571065--1||s__Kineococcus xinjiangensis--3||s__Modestobacter caceresii--1||s__Modestobacter marinus--1||s__Modestobacter roseus--1||s__Motilibacter_A aurantiacus--1||s__Motilibacter_A deserti--1||s__Planomonospora parontospora--1||s__Planosporangium flavigriseum--1||s__Planosporangium mesophilum--2||s__Pseudokineococcus marinus--1||s__Quadrisphaera sp900101335--2||s__SXON01 sp903921785--1||s__Sanguibacter gelidistatuariae--1:heptad_counter=MCP-38H--130||MCP-42H--1:lbd_counter=:lca_tree=c__Actinomycetia:length_avg=107.32432432432432:length_max=172.0:length_min=38.0:length_std=31.031394545644375:length_sum=3971.0:mismatch_avg=11.891891891891891:mismatch_max=37.0:mismatch_min=0.0:mismatch_std=10.769771956173814:mismatch_sum=440.0:name=N903708:qcovhsp_avg=99.04864864864864:qcovhsp_max=100.0:qcovhsp_min=95.1:qcovhsp_std=1.1347103452280545:qcovhsp_sum=3664.7999999999997:qend_avg=107.94594594594595:qend_max=173.0:qend_min=38.0:qend_std=31.263171398402402:qend_sum=3994.0:qstart_avg=1.8108108108108107:qstart_max=5.0:qstart_min=1.0:qstart_std=0.9954853042566681:qstart_sum=67.0:ref_name_counter=GB_GCA_003152795.1_protein.faa_PMBA01000029.1_1@PF00015_full_PFAM.383.471--1||GB_GCA_903909435.1_protein.faa_CAIVVT010000124.1_6@PF00015_full_PFAM.828.1010--1||RS_GCF_000015025.1_protein.faa_NC_008578.1_1787@PF00015_full_PFAM.193.378--1||RS_GCF_000761485.1_protein.faa_NZ_JPMX01000013.1_10@PF00015_full_PFAM.342.519--5||RS_GCF_000761485.1_protein.faa_NZ_JPMX01000099.1_1@PF00015_full_PFAM.59.164--3||RS_GCF_000761485.1_protein.faa_NZ_JPMX01000136.1_1@PF00015_full_PFAM.20.71--1||RS_GCF_001425175.1_protein.faa_NZ_LMDV01000001.1_1028@PF00015_full_PFAM.343.520--1||RS_GCF_002938435.1_protein.faa_NZ_POQT01000028.1_57@PF00015_full_PFAM.345.441--3||RS_GCF_003319105.1_protein.faa_NZ_QOHH01000008.1_29@PF00015_full_PFAM.347.525--1||RS_GCF_003319105.1_protein.faa_NZ_QOHH01000008.1_31@PF00015_full_PFAM.344.514--1||RS_GCF_003634695.1_protein.faa_NZ_RBWV01000011.1_256@PF00015_full_PFAM.330.519--1||RS_GCF_004777465.1_protein.faa_NZ_CP038462.1_3213@PF00015_full_PFAM.325.511--5||RS_GCF_006912135.1_protein.faa_NZ_VIRS01000020.1_128@PF00015_full_PFAM.329.509--1||RS_GCF_009996735.1_protein.faa_NZ_JAACYI010000029.1_6@PF00015_full_PFAM.355.523--1||RS_GCF_011758655.1_protein.faa_NZ_JAAMPA010000001.1_1141@PF00015_full_PFAM.346.517--2||RS_GCF_014647515.1_protein.faa_NZ_BMPI01000013.1_26@PF00015_full_PFAM.317.503--4||RS_GCF_015711605.1_protein.faa_NZ_JABTEZ010000007.1_121@PF00015_full_PFAM.332.514--1||RS_GCF_016863635.1_protein.faa_NZ_BOPG01000033.1_117@PF00015_full_PFAM.500.671--1||RS_GCF_017565425.1_protein.faa_NZ_JAGEMK010000002.1_286@PF00015_full_PFAM.349.532--1||RS_GCF_900101335.1_protein.faa_NZ_FNKA01000001.1_893@PF00015_full_PFAM.342.523--1||RS_GCF_900107255.1_protein.faa_NZ_FNPH01000004.1_163@PF00015_full_PFAM.357.534--1:scovhsp_avg=67.1891891891892:scovhsp_max=97.2:scovhsp_min=50.0:scovhsp_std=14.020199391984088:scovhsp_sum=2486.0:send_avg=117.86486486486487:send_max=172.0:send_min=43.0:send_std=30.503335120170938:send_sum=4361.0:sstart_avg=11.675675675675675:sstart_max=46.0:sstart_min=1.0:sstart_std=15.492030306031646:sstart_sum=432.0],((eadccf46-f45f-4fed-b091-883fdc334c32_1@MCPsignal.173.241:0.0368322[&&NHX:Sample=rhizpot1:Type=capture:capture_class=c__Actinomycetia:capture_domain=d__Bacteria:capture_family=f__Geodermatophilaceae:capture_genus=g__Geodermatophilus:capture_order=o__Mycobacteriales:capture_phylum=p__Actinobacteriota:capture_species=s__Geodermatophilus amargosae:heptad=MCP-38H],b09aa68c-7d16-42c4-a3b0-173cee3edf60_3@MCPsignal.39.114:5e-09[&&NHX:Sample=rhizpot1:Type=capture:besthit=95.9:bitscore=122.0:capture_class=c__Gammaproteobacteria:capture_domain=d__Bacteria:capture_family=f__Rhodocyclaceae:capture_genus=g__Azonexus:capture_order=o__Burkholderiales:capture_phylum=p__Proteobacteria:capture_species=s__Azonexus sp002470165:evalue=1.72e-37:gapopen=0.0:heptad=MCP-38H:length=74.0:mismatch=3.0:qcovhsp=98.7:qend=75.0:qstart=2.0:ref_name=GB_GCA_000702465.1_protein.faa_JNII01000011.1_1@PF00015_full_PFAM.336.460:scovhsp=59.7:send=103.0:sstart=30.0])0.873:0.0833114[&&NHX:Sample_counter=rhizpot1--2:Type_counter=capture--2:besthit_avg=95.9:besthit_max=95.9:besthit_min=95.9:besthit_std=0:besthit_sum=95.9:bitscore_avg=122.0:bitscore_max=122.0:bitscore_min=122.0:bitscore_std=0:bitscore_sum=122.0:capture_class_counter=c__Actinomycetia--1||c__Gammaproteobacteria--1:capture_domain_counter=d__Bacteria--2:capture_family_counter=f__Geodermatophilaceae--1||f__Rhodocyclaceae--1:capture_genus_counter=g__Azonexus--1||g__Geodermatophilus--1:capture_order_counter=o__Burkholderiales--1||o__Mycobacteriales--1:capture_phylum_counter=p__Actinobacteriota--1||p__Proteobacteria--1:capture_species_counter=s__Azonexus sp002470165--1||s__Geodermatophilus amargosae--1:evalue_avg=1.72e-37:evalue_max=1.72e-37:evalue_min=1.72e-37:evalue_std=0:evalue_sum=1.72e-37:gapopen_avg=0.0:gapopen_max=0.0:gapopen_min=0.0:gapopen_std=0:gapopen_sum=0.0:gtdb_class_counter=:gtdb_domain_counter=:gtdb_family_counter=:gtdb_genus_counter=:gtdb_order_counter=:gtdb_phylum_counter=:gtdb_species_counter=:heptad_counter=MCP-38H--2:lbd_counter=:length_avg=74.0:length_max=74.0:length_min=74.0:length_std=0:length_sum=74.0:mismatch_avg=3.0:mismatch_max=3.0:mismatch_min=3.0:mismatch_std=0:mismatch_sum=3.0:name=N903711:qcovhsp_avg=98.7:qcovhsp_max=98.7:qcovhsp_min=98.7:qcovhsp_std=0:qcovhsp_sum=98.7:qend_avg=75.0:qend_max=75.0:qend_min=75.0:qend_std=0:qend_sum=75.0:qstart_avg=2.0:qstart_max=2.0:qstart_min=2.0:qstart_std=0:qstart_sum=2.0:ref_name_counter=GB_GCA_000702465.1_protein.faa_JNII01000011.1_1@PF00015_full_PFAM.336.460--1:scovhsp_avg=59.7:scovhsp_max=59.7:scovhsp_min=59.7:scovhsp_std=0:scovhsp_sum=59.7:send_avg=103.0:send_max=103.0:send_min=103.0:send_std=0:send_sum=103.0:sstart_avg=30.0:sstart_max=30.0:sstart_min=30.0:sstart_std=0:sstart_sum=30.0],(((((76ad59fc-5393-42c0-826d-2350288510ae_2@MCPsignal.84.204:0.0217157[&&NHX:Sample=rhizpot1:Type=capture:besthit=95.7:bitscore=180.0:capture_class=c__Gammaproteobacteria:capture_domain=d__Bacteria:capture_family=f__Rhodocyclaceae:capture_genus=g__Azonexus:capture_order=o__Burkholderiales:capture_phylum=p__Proteobacteria:capture_species=s__Azonexus sp002470165:evalue=1.14e-58:gapopen=1.0:heptad=MCP-38H:length=116.0:mismatch=4.0:qcovhsp=96.7:qend=120.0:qstart=5.0:ref_name=GB_GCA_000620185.1_protein.faa_KK211086.1_48@PF00015_full_PFAM.352.528:scovhsp=65.3:send=115.0:sstart=1.0],(((((57f8fca1-9c7b-4820-8be5-601d81de9f52_6@MCPsignal.299.406:0.0303097[&&NHX:Sample=rhizpot1:Type=capture:besthit=97.1:bitscore=167.0:capture_class=c__Gammaproteobacteria:capture_domain=d__Bacteria:capture_family=f__Pseudomonadaceae:capture_genus=g__Pseudomonas_E:capture_order=o__Pseudomonadales:capture_phylum=p__Proteobacteria:capture_species=s__Pseudomonas_E sp002113125:evalue=1.03e-53:gapopen=0.0:heptad=MCP-38H:length=104.0:mismatch=3.0:qcovhsp=97.2:qend=107.0:qstart=4.0:ref_name=RS_GCF_004570385.1_protein.faa_NZ_SPQL01000016.1_35@PF00015_full_PFAM.348.525:scovhsp=58.8:send=138.0:sstart=35.0],defce610-80bb-458b-832c-e951a24a4827_1@MCPsignal.14.126:0.0333578[&&NHX:Sample=rhizpot1:Type=capture:besthit=94.6:bitscore=174.0:capture_class=c__Gammaproteobacteria:capture_domain=d__Bacteria:capture_family=f__Enterobacteriaceae:capture_genus=g__Pectobacterium:capture_order=o__Enterobacterales:capture_phylum=p__Proteobacteria:capture_species=s__Pectobacterium aquaticum:evalue=1.11e-56:gapopen=0.0:heptad=MCP-38H:length=112.0:mismatch=6.0:qcovhsp=100.0:qend=112.0:qstart=1.0:ref_name=RS_GCF_003319095.1_protein.faa_NZ_QOHI01000002.1_266@PF00015_full_PFAM.347.523:scovhsp=63.6:send=141.0:sstart=30.0])0:5e-09[&&NHX:Sample_counter=rhizpot1--2:Type_counter=capture--2:besthit_avg=95.85:besthit_max=97.1:besthit_min=94.6:besthit_std=1.7677669529663689:besthit_sum=191.7:bitscore_avg=170.5:bitscore_max=174.0:bitscore_min=167.0:bitscore_std=4.949747468305833:bitscore_sum=341.0:capture_class_counter=c__Gammaproteobacteria--2:capture_domain_counter=d__Bacteria--2:capture_family_counter=f__Enterobacteriaceae--1||f__Pseudomonadaceae--1:capture_genus_counter=g__Pectobacterium--1||g__Pseudomonas_E--1:capture_order_counter=o__Enterobacterales--1||o__Pseudomonadales--1:capture_phylum_counter=p__Proteobacteria--2:capture_species_counter=s__Pectobacterium aquaticum--1||s__Pseudomonas_E sp002113125--1:evalue_avg=5.15555e-54:evalue_max=1.03e-53:evalue_min=1.11e-56:evalue_std=7.275350960950269e-54:evalue_sum=1.03111e-53:gapopen_avg=0.0:gapopen_max=0.0:gapopen_min=0.0:gapopen_std=0.0:gapopen_sum=0.0:gtdb_class_counter=:gtdb_domain_counter=:gtdb_family_counter=:gtdb_genus_counter=:gtdb_order_counter=:gtdb_phylum_counter=:gtdb_species_counter=:heptad_counter=MCP-38H--2:lbd_counter=:length_avg=108.0:length_max=112.0:length_min=104.0:length_std=5.656854249492381:length_sum=216.0:mismatch_avg=4.5:mismatch_max=6.0:mismatch_min=3.0:mismatch_std=2.1213203435596424:mismatch_sum=9.0:name=N903715:qcovhsp_avg=98.6:qcovhsp_max=100.0:qcovhsp_min=97.2:qcovhsp_std=1.979898987322331:qcovhsp_sum=197.2:qend_avg=109.5:qend_max=112.0:qend_min=107.0:qend_std=3.5355339059327378:qend_sum=219.0:qstart_avg=2.5:qstart_max=4.0:qstart_min=1.0:qstart_std=2.1213203435596424:qstart_sum=5.0:ref_name_counter=RS_GCF_003319095.1_protein.faa_NZ_QOHI01000002.1_266@PF00015_full_PFAM.347.523--1||RS_GCF_004570385.1_protein.faa_NZ_SPQL01000016.1_35@PF00015_full_PFAM.348.525--1:scovhsp_avg=61.2:scovhsp_max=63.6:scovhsp_min=58.8:scovhsp_std=3.394112549695431:scovhsp_sum=122.4:send_avg=139.5:send_max=141.0:send_min=138.0:send_std=2.1213203435596424:send_sum=279.0:sstart_avg=32.5:sstart_max=35.0:sstart_min=30.0:sstart_std=3.5355339059327378:sstart_sum=65.0],2b350562-6f2e-47c9-b543-766082963b77_4@MCPsignal.24.144:0.0279146[&&NHX:Sample=rhizpot2:Type=capture:besthit=91.1:bitscore=175.0:capture_class=c__Bacilli:capture_domain=d__Bacteria:capture_family=f__Paenibacillaceae:capture_genus=g__Cohnella:capture_order=o__Paenibacillales:capture_phylum=p__Firmicutes:capture_species=s__Cohnella xylanilytica:evalue=1.08e-56:gapopen=2.0:heptad=MCP-38H:length=124.0:mismatch=7.0:qcovhsp=100.0:qend=120.0:qstart=1.0:ref_name=GB_GCA_000620185.1_protein.faa_KK211086.1_48@PF00015_full_PFAM.352.528:scovhsp=70.5:send=160.0:sstart=37.0])0.875:0.0404888[&&NHX:Sample_counter=rhizpot1--2||rhizpot2--1:Type_counter=capture--3:besthit_avg=94.26666666666665:besthit_max=97.1:besthit_min=91.1:besthit_std=3.013856886670854:besthit_sum=282.79999999999995:bitscore_avg=172.0:bitscore_max=175.0:bitscore_min=167.0:bitscore_std=4.358898943540674:bitscore_sum=516.0:capture_class_counter=c__Bacilli--1||c__Gammaproteobacteria--2:capture_domain_counter=d__Bacteria--3:capture_family_counter=f__Enterobacteriaceae--1||f__Paenibacillaceae--1||f__Pseudomonadaceae--1:capture_genus_counter=g__Cohnella--1||g__Pectobacterium--1||g__Pseudomonas_E--1:capture_order_counter=o__Enterobacterales--1||o__Paenibacillales--1||o__Pseudomonadales--1:capture_phylum_counter=p__Firmicutes--1||p__Proteobacteria--2:capture_species_counter=s__Cohnella xylanilytica--1||s__Pectobacterium aquaticum--1||s__Pseudomonas_E sp002113125--1:evalue_avg=3.440633333333333e-54:evalue_max=1.03e-53:evalue_min=1.08e-56:evalue_std=5.940385789099334e-54:evalue_sum=1.03219e-53:gapopen_avg=0.6666666666666666:gapopen_max=2.0:gapopen_min=0.0:gapopen_std=1.1547005383792517:gapopen_sum=2.0:gtdb_class_counter=:gtdb_domain_counter=:gtdb_family_counter=:gtdb_genus_counter=:gtdb_order_counter=:gtdb_phylum_counter=:gtdb_species_counter=:heptad_counter=MCP-38H--3:lbd_counter=:length_avg=113.33333333333333:length_max=124.0:length_min=104.0:length_std=10.066445913694334:length_sum=340.0:mismatch_avg=5.333333333333333:mismatch_max=7.0:mismatch_min=3.0:mismatch_std=2.0816659994661326:mismatch_sum=16.0:name=N903717:qcovhsp_avg=99.06666666666666:qcovhsp_max=100.0:qcovhsp_min=97.2:qcovhsp_std=1.6165807537309507:qcovhsp_sum=297.2:qend_avg=113.0:qend_max=120.0:qend_min=107.0:qend_std=6.557438524302:qend_sum=339.0:qstart_avg=2.0:qstart_max=4.0:qstart_min=1.0:qstart_std=1.7320508075688772:qstart_sum=6.0:ref_name_counter=GB_GCA_000620185.1_protein.faa_KK211086.1_48@PF00015_full_PFAM.352.528--1||RS_GCF_003319095.1_protein.faa_NZ_QOHI01000002.1_266@PF00015_full_PFAM.347.523--1||RS_GCF_004570385.1_protein.faa_NZ_SPQL01000016.1_35@PF00015_full_PFAM.348.525--1:scovhsp_avg=64.3:scovhsp_max=70.5:scovhsp_min=58.8:scovhsp_std=5.8813263810130465:scovhsp_sum=192.9:send_avg=146.33333333333334:send_max=160.0:send_min=138.0:send_std=11.930353445448853:send_sum=439.0:sstart_avg=34.0:sstart_max=37.0:sstart_min=30.0:sstart_std=3.605551275463989:sstart_sum=102.0],4a33fa77-c370-5423-b17c-83fd88d37ff2_4@MCPsignal.333.426:7e-09[&&NHX:Sample=rhizpot1:Type=capture:besthit=98.9:bitscore=155.0:capture_class=c__Alphaproteobacteria:capture_domain=d__Bacteria:capture_family=f__Rhodospirillaceae:capture_genus=g__Rhodospirillum:capture_order=o__Rhodospirillales:capture_phylum=p__Proteobacteria:capture_species=s__Rhodospirillum rubrum:evalue=2.9e-49:gapopen=0.0:heptad=MCP-38H:length=92.0:mismatch=1.0:qcovhsp=98.9:qend=93.0:qstart=2.0:ref_name=RS_GCF_002938435.1_protein.faa_NZ_POQT01000062.1_5@PF00015_full_PFAM.347.523:scovhsp=52.3:send=115.0:sstart=24.0])0.653:0.0112021[&&NHX:Sample_counter=rhizpot1--3||rhizpot2--1:Type_counter=capture--4:besthit_avg=95.42500000000001:besthit_max=98.9:besthit_min=91.1:besthit_std=3.3797189232242415:besthit_sum=381.70000000000005:bitscore_avg=167.75:bitscore_max=175.0:bitscore_min=155.0:bitscore_std=9.215023964519391:bitscore_sum=671.0:capture_class_counter=c__Alphaproteobacteria--1||c__Bacilli--1||c__Gammaproteobacteria--2:capture_domain_counter=d__Bacteria--4:capture_family_counter=f__Enterobacteriaceae--1||f__Paenibacillaceae--1||f__Pseudomonadaceae--1||f__Rhodospirillaceae--1:capture_genus_counter=g__Cohnella--1||g__Pectobacterium--1||g__Pseudomonas_E--1||g__Rhodospirillum--1:capture_order_counter=o__Enterobacterales--1||o__Paenibacillales--1||o__Pseudomonadales--1||o__Rhodospirillales--1:capture_phylum_counter=p__Firmicutes--1||p__Proteobacteria--3:capture_species_counter=s__Cohnella xylanilytica--1||s__Pectobacterium aquaticum--1||s__Pseudomonas_E sp002113125--1||s__Rhodospirillum rubrum--1:evalue_avg=7.2502580475000005e-50:evalue_max=2.9e-49:evalue_min=1.08e-56:evalue_std=1.4499827976445657e-49:evalue_sum=2.9001032190000002e-49:gapopen_avg=0.5:gapopen_max=2.0:gapopen_min=0.0:gapopen_std=1.0:gapopen_sum=2.0:gtdb_class_counter=:gtdb_domain_counter=:gtdb_family_counter=:gtdb_genus_counter=:gtdb_order_counter=:gtdb_phylum_counter=:gtdb_species_counter=:heptad_counter=MCP-38H--4:lbd_counter=:length_avg=108.0:length_max=124.0:length_min=92.0:length_std=13.466006584482772:length_sum=432.0:mismatch_avg=4.25:mismatch_max=7.0:mismatch_min=1.0:mismatch_std=2.753785273643051:mismatch_sum=17.0:name=N903719:qcovhsp_avg=99.025:qcovhsp_max=100.0:qcovhsp_min=97.2:qcovhsp_std=1.3225606476327136:qcovhsp_sum=396.1:qend_avg=108.0:qend_max=120.0:qend_min=93.0:qend_std=11.343133018115703:qend_sum=432.0:qstart_avg=2.0:qstart_max=4.0:qstart_min=1.0:qstart_std=1.4142135623730951:qstart_sum=8.0:ref_name_counter=GB_GCA_000620185.1_protein.faa_KK211086.1_48@PF00015_full_PFAM.352.528--1||RS_GCF_002938435.1_protein.faa_NZ_POQT01000062.1_5@PF00015_full_PFAM.347.523--1||RS_GCF_003319095.1_protein.faa_NZ_QOHI01000002.1_266@PF00015_full_PFAM.347.523--1||RS_GCF_004570385.1_protein.faa_NZ_SPQL01000016.1_35@PF00015_full_PFAM.348.525--1:scovhsp_avg=61.3:scovhsp_max=70.5:scovhsp_min=52.3:scovhsp_std=7.685050422736341:scovhsp_sum=245.2:send_avg=138.5:send_max=160.0:send_min=115.0:send_std=18.44812546936228:send_sum=554.0:sstart_avg=31.5:sstart_max=37.0:sstart_min=24.0:sstart_std=5.802298395176403:sstart_sum=126.0],1c8a5fad-72b1-48d6-9433-4d038878b12d_4@MCPsignal.23.112:0.0577588[&&NHX:Sample=rhizpot1:Type=capture:besthit=94.4:bitscore=137.0:capture_class=c__Clostridia:capture_domain=d__Bacteria:capture_family=f__Oscillospiraceae:capture_genus=g__ER4:capture_order=o__Oscillospirales:capture_phylum=p__Firmicutes_A:capture_species=s__ER4 sp015068395:evalue=2.45e-42:gapopen=1.0:heptad=MCP-38H:length=89.0:mismatch=4.0:qcovhsp=98.9:qend=89.0:qstart=2.0:ref_name=RS_GCF_004570385.1_protein.faa_NZ_SPQL01000016.1_35@PF00015_full_PFAM.348.525:scovhsp=50.3:send=121.0:sstart=33.0])0:1.8e-08[&&NHX:Sample_counter=rhizpot1--4||rhizpot2--1:Type_counter=capture--5:besthit_avg=95.22:besthit_max=98.9:besthit_min=91.1:besthit_std=2.9626002092756316:besthit_sum=476.1:bitscore_avg=161.6:bitscore_max=175.0:bitscore_min=137.0:bitscore_std=15.899685531481433:bitscore_sum=808.0:capture_class_counter=c__Alphaproteobacteria--1||c__Bacilli--1||c__Clostridia--1||c__Gammaproteobacteria--2:capture_domain_counter=d__Bacteria--5:capture_family_counter=f__Enterobacteriaceae--1||f__Oscillospiraceae--1||f__Paenibacillaceae--1||f__Pseudomonadaceae--1||f__Rhodospirillaceae--1:capture_genus_counter=g__Cohnella--1||g__ER4--1||g__Pectobacterium--1||g__Pseudomonas_E--1||g__Rhodospirillum--1:capture_order_counter=o__Enterobacterales--1||o__Oscillospirales--1||o__Paenibacillales--1||o__Pseudomonadales--1||o__Rhodospirillales--1:capture_phylum_counter=p__Firmicutes--1||p__Firmicutes_A--1||p__Proteobacteria--3:capture_species_counter=s__Cohnella xylanilytica--1||s__ER4 sp015068395--1||s__Pectobacterium aquaticum--1||s__Pseudomonas_E sp002113125--1||s__Rhodospirillum rubrum--1:evalue_avg=4.900000580020644e-43:evalue_max=2.45e-42:evalue_min=1.08e-56:evalue_std=1.0956732765507644e-42:evalue_sum=2.4500002900103218e-42:gapopen_avg=0.6:gapopen_max=2.0:gapopen_min=0.0:gapopen_std=0.8944271909999159:gapopen_sum=3.0:gtdb_class_counter=:gtdb_domain_counter=:gtdb_family_counter=:gtdb_genus_counter=:gtdb_order_counter=:gtdb_phylum_counter=:gtdb_species_counter=:heptad_counter=MCP-38H--5:lbd_counter=:length_avg=104.2:length_max=124.0:length_min=89.0:length_std=14.429137188342205:length_sum=521.0:mismatch_avg=4.2:mismatch_max=7.0:mismatch_min=1.0:mismatch_std=2.3874672772626644:mismatch_sum=21.0:name=N903721:qcovhsp_avg=99.0:qcovhsp_max=100.0:qcovhsp_min=97.2:qcovhsp_std=1.14673449411797:qcovhsp_sum=495.0:qend_avg=104.2:qend_max=120.0:qend_min=89.0:qend_std=12.988456413292536:qend_sum=521.0:qstart_avg=2.0:qstart_max=4.0:qstart_min=1.0:qstart_std=1.224744871391589:qstart_sum=10.0:ref_name_counter=GB_GCA_000620185.1_protein.faa_KK211086.1_48@PF00015_full_PFAM.352.528--1||RS_GCF_002938435.1_protein.faa_NZ_POQT01000062.1_5@PF00015_full_PFAM.347.523--1||RS_GCF_003319095.1_protein.faa_NZ_QOHI01000002.1_266@PF00015_full_PFAM.347.523--1||RS_GCF_004570385.1_protein.faa_NZ_SPQL01000016.1_35@PF00015_full_PFAM.348.525--2:scovhsp_avg=59.1:scovhsp_max=70.5:scovhsp_min=50.3:scovhsp_std=8.276170612064497:scovhsp_sum=295.5:send_avg=135.0:send_max=160.0:send_min=115.0:send_std=17.790446874657196:send_sum=675.0:sstart_avg=31.8:sstart_max=37.0:sstart_min=24.0:sstart_std=5.06951674225463:sstart_sum=159.0],((afd87ef5-aba7-43e1-ac5d-33ea111a5d2b_1@MCPsignal.357.468:6e-09[&&NHX:Sample=rhizpot3:Type=capture:besthit=95.3:bitscore=169.0:capture_class=c__Actinomycetia:capture_domain=d__Bacteria:capture_family=f__Geodermatophilaceae:capture_genus=g__Blastococcus:capture_order=o__Mycobacteriales:capture_phylum=p__Actinobacteriota:capture_species=s__Blastococcus saxobsidens:evalue=1.44e-54:gapopen=0.0:heptad=MCP-38H:length=107.0:mismatch=5.0:qcovhsp=96.4:qend=111.0:qstart=5.0:ref_name=RS_GCF_003319095.1_protein.faa_NZ_QOHI01000002.1_268@PF00015_full_PFAM.347.523:scovhsp=60.8:send=107.0:sstart=1.0],((((6d606056-ff55-4a90-8222-140390e471bc_6@MCPsignal.132.261:5e-09[&&NHX:Sample=rhizpot1:Type=capture:capture_class=c__Alphaproteobacteria:capture_domain=d__Bacteria:capture_family=f__Pleomorphomonadaceae:capture_genus=g__Oharaeibacter:capture_order=o__Rhizobiales:capture_phylum=p__Proteobacteria:capture_species=s__Oharaeibacter diazotrophicus:heptad=MCP-38H],c282d162-6cd9-423d-8aa7-800664b8120e_5@MCPsignal.148.264:0.00706932[&&NHX:Sample=rhizpot1:Type=capture:besthit=98.2:bitscore=184.0:capture_class=c__Actinomycetia:capture_domain=d__Bacteria:capture_family=f__Geodermatophilaceae:capture_genus=g__Geodermatophilus:capture_order=o__Mycobacteriales:capture_phylum=p__Actinobacteriota:capture_species=s__Geodermatophilus amargosae:evalue=2.34e-60:gapopen=0.0:heptad=MCP-38H:length=114.0:mismatch=2.0:qcovhsp=98.3:qend=114.0:qstart=1.0:ref_name=RS_GCF_004570385.1_protein.faa_NZ_SPQL01000016.1_33@PF00015_full_PFAM.358.538:scovhsp=63.3:send=146.0:sstart=33.0])0.908:0.0328312[&&NHX:Sample_counter=rhizpot1--2:Type_counter=capture--2:besthit_avg=98.2:besthit_max=98.2:besthit_min=98.2:besthit_std=0:besthit_sum=98.2:bitscore_avg=184.0:bitscore_max=184.0:bitscore_min=184.0:bitscore_std=0:bitscore_sum=184.0:capture_class_counter=c__Actinomycetia--1||c__Alphaproteobacteria--1:capture_domain_counter=d__Bacteria--2:capture_family_counter=f__Geodermatophilaceae--1||f__Pleomorphomonadaceae--1:capture_genus_counter=g__Geodermatophilus--1||g__Oharaeibacter--1:capture_order_counter=o__Mycobacteriales--1||o__Rhizobiales--1:capture_phylum_counter=p__Actinobacteriota--1||p__Proteobacteria--1:capture_species_counter=s__Geodermatophilus amargosae--1||s__Oharaeibacter diazotrophicus--1:evalue_avg=2.34e-60:evalue_max=2.34e-60:evalue_min=2.34e-60:evalue_std=0:evalue_sum=2.34e-60:gapopen_avg=0.0:gapopen_max=0.0:gapopen_min=0.0:gapopen_std=0:gapopen_sum=0.0:gtdb_class_counter=:gtdb_domain_counter=:gtdb_family_counter=:gtdb_genus_counter=:gtdb_order_counter=:gtdb_phylum_counter=:gtdb_species_counter=:heptad_counter=MCP-38H--2:lbd_counter=:length_avg=114.0:length_max=114.0:length_min=114.0:length_std=0:length_sum=114.0:mismatch_avg=2.0:mismatch_max=2.0:mismatch_min=2.0:mismatch_std=0:mismatch_sum=2.0:name=N903725:qcovhsp_avg=98.3:qcovhsp_max=98.3:qcovhsp_min=98.3:qcovhsp_std=0:qcovhsp_sum=98.3:qend_avg=114.0:qend_max=114.0:qend_min=114.0:qend_std=0:qend_sum=114.0:qstart_avg=1.0:qstart_max=1.0:qstart_min=1.0:qstart_std=0:qstart_sum=1.0:ref_name_counter=RS_GCF_004570385.1_protein.faa_NZ_SPQL01000016.1_33@PF00015_full_PFAM.358.538--1:scovhsp_avg=63.3:scovhsp_max=63.3:scovhsp_min=63.3:scovhsp_std=0:scovhsp_sum=63.3:send_avg=146.0:send_max=146.0:send_min=146.0:send_std=0:send_sum=146.0:sstart_avg=33.0:sstart_max=33.0:sstart_min=33.0:sstart_std=0:sstart_sum=33.0],1db8dd68-289a-42b8-8a7c-afeb0e939a97_1@MCPsignal.222.339:0.00718229[&&NHX:Sample=rhizpot1:Type=capture:besthit=98.3:bitscore=188.0:capture_class=c__Thermodesulfobacteria:capture_domain=d__Bacteria:capture_family=f__Thermodesulfobacteriaceae:capture_genus=g__Thermosulfurimonas_A:capture_order=o__Thermodesulfobacteriales:capture_phylum=p__Desulfobacterota:capture_species=s__Thermosulfurimonas_A sp015494725:evalue=4.55e-62:gapopen=0.0:heptad=MCP-38H:length=116.0:mismatch=2.0:qcovhsp=99.1:qend=117.0:qstart=2.0:ref_name=RS_GCF_002938435.1_protein.faa_NZ_POQT01000062.1_5@PF00015_full_PFAM.347.523:scovhsp=65.9:send=142.0:sstart=27.0])0:6e-09[&&NHX:Sample_counter=rhizpot1--3:Type_counter=capture--3:besthit_avg=98.25:besthit_max=98.3:besthit_min=98.2:besthit_std=0.07071067811865074:besthit_sum=196.5:bitscore_avg=186.0:bitscore_max=188.0:bitscore_min=184.0:bitscore_std=2.8284271247461903:bitscore_sum=372.0:capture_class_counter=c__Actinomycetia--1||c__Alphaproteobacteria--1||c__Thermodesulfobacteria--1:capture_domain_counter=d__Bacteria--3:capture_family_counter=f__Geodermatophilaceae--1||f__Pleomorphomonadaceae--1||f__Thermodesulfobacteriaceae--1:capture_genus_counter=g__Geodermatophilus--1||g__Oharaeibacter--1||g__Thermosulfurimonas_A--1:capture_order_counter=o__Mycobacteriales--1||o__Rhizobiales--1||o__Thermodesulfobacteriales--1:capture_phylum_counter=p__Actinobacteriota--1||p__Desulfobacterota--1||p__Proteobacteria--1:capture_species_counter=s__Geodermatophilus amargosae--1||s__Oharaeibacter diazotrophicus--1||s__Thermosulfurimonas_A sp015494725--1:evalue_avg=1.19275e-60:evalue_max=2.34e-60:evalue_min=4.55e-62:evalue_std=1.6224565094325334e-60:evalue_sum=2.3855e-60:gapopen_avg=0.0:gapopen_max=0.0:gapopen_min=0.0:gapopen_std=0.0:gapopen_sum=0.0:gtdb_class_counter=:gtdb_domain_counter=:gtdb_family_counter=:gtdb_genus_counter=:gtdb_order_counter=:gtdb_phylum_counter=:gtdb_species_counter=:heptad_counter=MCP-38H--3:lbd_counter=:length_avg=115.0:length_max=116.0:length_min=114.0:length_std=1.4142135623730951:length_sum=230.0:mismatch_avg=2.0:mismatch_max=2.0:mismatch_min=2.0:mismatch_std=0.0:mismatch_sum=4.0:name=N903727:qcovhsp_avg=98.69999999999999:qcovhsp_max=99.1:qcovhsp_min=98.3:qcovhsp_std=0.565685424949236:qcovhsp_sum=197.39999999999998:qend_avg=115.5:qend_max=117.0:qend_min=114.0:qend_std=2.1213203435596424:qend_sum=231.0:qstart_avg=1.5:qstart_max=2.0:qstart_min=1.0:qstart_std=0.7071067811865476:qstart_sum=3.0:ref_name_counter=RS_GCF_002938435.1_protein.faa_NZ_POQT01000062.1_5@PF00015_full_PFAM.347.523--1||RS_GCF_004570385.1_protein.faa_NZ_SPQL01000016.1_33@PF00015_full_PFAM.358.538--1:scovhsp_avg=64.6:scovhsp_max=65.9:scovhsp_min=63.3:scovhsp_std=1.8384776310850295:scovhsp_sum=129.2:send_avg=144.0:send_max=146.0:send_min=142.0:send_std=2.8284271247461903:send_sum=288.0:sstart_avg=30.0:sstart_max=33.0:sstart_min=27.0:sstart_std=4.242640687119285:sstart_sum=60.0],(94d6ae4f-e948-4ab4-bf0a-e19f333d93f0_6@MCPsignal.199.293:5e-09[&&NHX:Sample=rhizpot1:Type=capture:capture_class=c__Gammaproteobacteria:capture_domain=d__Bacteria:capture_family=f__Oleiphilaceae:capture_genus=g__Marinobacter:capture_order=o__Pseudomonadales:capture_phylum=p__Proteobacteria:capture_species=s__Marinobacter salsuginis:heptad=MCP-38H],49bcc662-1a21-5fad-9075-7c61bf4e9526_5@MCPsignal.236.323:5e-09[&&NHX:Sample=rhizpot2:Type=capture:capture_class=c__Alphaproteobacteria:capture_domain=d__Bacteria:capture_family=f__Caulobacteraceae:capture_genus=g__Phenylobacterium:capture_order=o__Caulobacterales:capture_phylum=p__Proteobacteria:capture_species=s__Phenylobacterium sp001557235:heptad=MCP-38H])0.996:0.0876181[&&NHX:Sample_counter=rhizpot1--1||rhizpot2--1:Type_counter=capture--2:capture_class_counter=c__Alphaproteobacteria--1||c__Gammaproteobacteria--1:capture_domain_counter=d__Bacteria--2:capture_family_counter=f__Caulobacteraceae--1||f__Oleiphilaceae--1:capture_genus_counter=g__Marinobacter--1||g__Phenylobacterium--1:capture_order_counter=o__Caulobacterales--1||o__Pseudomonadales--1:capture_phylum_counter=p__Proteobacteria--2:capture_species_counter=s__Marinobacter salsuginis--1||s__Phenylobacterium sp001557235--1:gtdb_class_counter=:gtdb_domain_counter=:gtdb_family_counter=:gtdb_genus_counter=:gtdb_order_counter=:gtdb_phylum_counter=:gtdb_species_counter=:heptad_counter=MCP-38H--2:lbd_counter=:name=N903730:ref_name_counter=])0:5e-09[&&NHX:Sample_counter=rhizpot1--4||rhizpot2--1:Type_counter=capture--5:besthit_avg=98.25:besthit_max=98.3:besthit_min=98.2:besthit_std=0.07071067811865074:besthit_sum=196.5:bitscore_avg=186.0:bitscore_max=188.0:bitscore_min=184.0:bitscore_std=2.8284271247461903:bitscore_sum=372.0:capture_class_counter=c__Actinomycetia--1||c__Alphaproteobacteria--2||c__Gammaproteobacteria--1||c__Thermodesulfobacteria--1:capture_domain_counter=d__Bacteria--5:capture_family_counter=f__Caulobacteraceae--1||f__Geodermatophilaceae--1||f__Oleiphilaceae--1||f__Pleomorphomonadaceae--1||f__Thermodesulfobacteriaceae--1:capture_genus_counter=g__Geodermatophilus--1||g__Marinobacter--1||g__Oharaeibacter--1||g__Phenylobacterium--1||g__Thermosulfurimonas_A--1:capture_order_counter=o__Caulobacterales--1||o__Mycobacteriales--1||o__Pseudomonadales--1||o__Rhizobiales--1||o__Thermodesulfobacteriales--1:capture_phylum_counter=p__Actinobacteriota--1||p__Desulfobacterota--1||p__Proteobacteria--3:capture_species_counter=s__Geodermatophilus amargosae--1||s__Marinobacter salsuginis--1||s__Oharaeibacter diazotrophicus--1||s__Phenylobacterium sp001557235--1||s__Thermosulfurimonas_A sp015494725--1:evalue_avg=1.19275e-60:evalue_max=2.34e-60:evalue_min=4.55e-62:evalue_std=1.6224565094325334e-60:evalue_sum=2.3855e-60:gapopen_avg=0.0:gapopen_max=0.0:gapopen_min=0.0:gapopen_std=0.0:gapopen_sum=0.0:gtdb_class_counter=:gtdb_domain_counter=:gtdb_family_counter=:gtdb_genus_counter=:gtdb_order_counter=:gtdb_phylum_counter=:gtdb_species_counter=:heptad_counter=MCP-38H--5:lbd_counter=:length_avg=115.0:length_max=116.0:length_min=114.0:length_std=1.4142135623730951:length_sum=230.0:mismatch_avg=2.0:mismatch_max=2.0:mismatch_min=2.0:mismatch_std=0.0:mismatch_sum=4.0:name=N903731:qcovhsp_avg=98.69999999999999:qcovhsp_max=99.1:qcovhsp_min=98.3:qcovhsp_std=0.565685424949236:qcovhsp_sum=197.39999999999998:qend_avg=115.5:qend_max=117.0:qend_min=114.0:qend_std=2.1213203435596424:qend_sum=231.0:qstart_avg=1.5:qstart_max=2.0:qstart_min=1.0:qstart_std=0.7071067811865476:qstart_sum=3.0:ref_name_counter=RS_GCF_002938435.1_protein.faa_NZ_POQT01000062.1_5@PF00015_full_PFAM.347.523--1||RS_GCF_004570385.1_protein.faa_NZ_SPQL01000016.1_33@PF00015_full_PFAM.358.538--1:scovhsp_avg=64.6:scovhsp_max=65.9:scovhsp_min=63.3:scovhsp_std=1.8384776310850295:scovhsp_sum=129.2:send_avg=144.0:send_max=146.0:send_min=142.0:send_std=2.8284271247461903:send_sum=288.0:sstart_avg=30.0:sstart_max=33.0:sstart_min=27.0:sstart_std=4.242640687119285:sstart_sum=60.0],((8cbbbdbe-b21a-5302-a45a-c11ec9b796e5_3@MCPsignal.21.127:5e-09[&&NHX:Sample=rhizpot3:Type=capture:besthit=97.2:bitscore=175.0:capture_class=c__Thermodesulfobacteria:capture_domain=d__Bacteria:capture_family=f__Thermodesulfobacteriaceae:capture_genus=g__Thermosulfurimonas_A:capture_order=o__Thermodesulfobacteriales:capture_phylum=p__Desulfobacterota:capture_species=s__Thermosulfurimonas_A dismutans_A:evalue=4.46e-57:gapopen=0.0:heptad=MCP-38H:length=106.0:mismatch=3.0:qcovhsp=100.0:qend=106.0:qstart=1.0:ref_name=RS_GCF_004570385.1_protein.faa_NZ_SPQL01000016.1_35@PF00015_full_PFAM.348.525:scovhsp=59.9:send=132.0:sstart=27.0],bf3cf6c9-d27c-4c32-af77-aaffa12bd116_3@MCPsignal.163.272:0.0134508[&&NHX:Sample=rhizpot3:Type=capture:besthit=93.5:bitscore=147.0:capture_class=c__Thermodesulfobacteria:capture_domain=d__Bacteria:capture_family=f__Thermodesulfobacteriaceae:capture_genus=g__Thermosulfurimonas_A:capture_order=o__Thermodesulfobacteriales:capture_phylum=p__Desulfobacterota:capture_species=s__Thermosulfurimonas_A marina:evalue=4.26e-46:gapopen=0.0:heptad=MCP-38H:length=108.0:mismatch=7.0:qcovhsp=99.1:qend=108.0:qstart=1.0:ref_name=RS_GCF_004570875.1_protein.faa_NZ_SPQK01000009.1_67@PF00015_full_PFAM.348.524:scovhsp=61.4:send=146.0:sstart=39.0])0.925:0.0358247[&&NHX:Sample_counter=rhizpot3--2:Type_counter=capture--2:besthit_avg=95.35:besthit_max=97.2:besthit_min=93.5:besthit_std=2.616295090390228:besthit_sum=190.7:bitscore_avg=161.0:bitscore_max=175.0:bitscore_min=147.0:bitscore_std=19.79898987322333:bitscore_sum=322.0:capture_class_counter=c__Thermodesulfobacteria--2:capture_domain_counter=d__Bacteria--2:capture_family_counter=f__Thermodesulfobacteriaceae--2:capture_genus_counter=g__Thermosulfurimonas_A--2:capture_order_counter=o__Thermodesulfobacteriales--2:capture_phylum_counter=p__Desulfobacterota--2:capture_species_counter=s__Thermosulfurimonas_A dismutans_A--1||s__Thermosulfurimonas_A marina--1:evalue_avg=2.1300000000223002e-46:evalue_max=4.26e-46:evalue_min=4.46e-57:evalue_std=3.0122748878231554e-46:evalue_sum=4.2600000000446005e-46:gapopen_avg=0.0:gapopen_max=0.0:gapopen_min=0.0:gapopen_std=0.0:gapopen_sum=0.0:gtdb_class_counter=:gtdb_domain_counter=:gtdb_family_counter=:gtdb_genus_counter=:gtdb_order_counter=:gtdb_phylum_counter=:gtdb_species_counter=:heptad_counter=MCP-38H--2:lbd_counter=:length_avg=107.0:length_max=108.0:length_min=106.0:length_std=1.4142135623730951:length_sum=214.0:mismatch_avg=5.0:mismatch_max=7.0:mismatch_min=3.0:mismatch_std=2.8284271247461903:mismatch_sum=10.0:name=N903734:qcovhsp_avg=99.55:qcovhsp_max=100.0:qcovhsp_min=99.1:qcovhsp_std=0.6363961030678968:qcovhsp_sum=199.1:qend_avg=107.0:qend_max=108.0:qend_min=106.0:qend_std=1.4142135623730951:qend_sum=214.0:qstart_avg=1.0:qstart_max=1.0:qstart_min=1.0:qstart_std=0.0:qstart_sum=2.0:ref_name_counter=RS_GCF_004570385.1_protein.faa_NZ_SPQL01000016.1_35@PF00015_full_PFAM.348.525--1||RS_GCF_004570875.1_protein.faa_NZ_SPQK01000009.1_67@PF00015_full_PFAM.348.524--1:scovhsp_avg=60.65:scovhsp_max=61.4:scovhsp_min=59.9:scovhsp_std=1.0606601717798212:scovhsp_sum=121.3:send_avg=139.0:send_max=146.0:send_min=132.0:send_std=9.899494936611665:send_sum=278.0:sstart_avg=33.0:sstart_max=39.0:sstart_min=27.0:sstart_std=8.48528137423857:sstart_sum=66.0],436d6f51-47ba-452d-9049-d25ee49f225c_2@MCPsignal.1.109:5e-09[&&NHX:Sample=rhizpot3:Type=capture:besthit=99.1:bitscore=176.0:capture_class=c__Actinomycetia:capture_domain=d__Bacteria:capture_family=f__Geodermatophilaceae:capture_genus=g__Blastococcus:capture_order=o__Mycobacteriales:capture_phylum=p__Actinobacteriota:capture_species=s__Blastococcus sp004570385:evalue=1.64e-57:gapopen=0.0:heptad=MCP-38H:length=108.0:mismatch=1.0:qcovhsp=100.0:qend=108.0:qstart=1.0:ref_name=RS_GCF_002938435.1_protein.faa_NZ_POQT01000062.1_5@PF00015_full_PFAM.347.523:scovhsp=61.4:send=139.0:sstart=32.0])0:5e-09[&&NHX:Sample_counter=rhizpot3--3:Type_counter=capture--3:besthit_avg=96.59999999999998:besthit_max=99.1:besthit_min=93.5:besthit_std=2.8478061731796265:besthit_sum=289.79999999999995:bitscore_avg=166.0:bitscore_max=176.0:bitscore_min=147.0:bitscore_std=16.46207763315433:bitscore_sum=498.0:capture_class_counter=c__Actinomycetia--1||c__Thermodesulfobacteria--2:capture_domain_counter=d__Bacteria--3:capture_family_counter=f__Geodermatophilaceae--1||f__Thermodesulfobacteriaceae--2:capture_genus_counter=g__Blastococcus--1||g__Thermosulfurimonas_A--2:capture_order_counter=o__Mycobacteriales--1||o__Thermodesulfobacteriales--2:capture_phylum_counter=p__Actinobacteriota--1||p__Desulfobacterota--2:capture_species_counter=s__Blastococcus sp004570385--1||s__Thermosulfurimonas_A dismutans_A--1||s__Thermosulfurimonas_A marina--1:evalue_avg=1.4200000000203335e-46:evalue_max=4.26e-46:evalue_min=1.64e-57:evalue_std=2.4595121467301968e-46:evalue_sum=4.2600000000610004e-46:gapopen_avg=0.0:gapopen_max=0.0:gapopen_min=0.0:gapopen_std=0.0:gapopen_sum=0.0:gtdb_class_counter=:gtdb_domain_counter=:gtdb_family_counter=:gtdb_genus_counter=:gtdb_order_counter=:gtdb_phylum_counter=:gtdb_species_counter=:heptad_counter=MCP-38H--3:lbd_counter=:length_avg=107.33333333333333:length_max=108.0:length_min=106.0:length_std=1.1547005383792517:length_sum=322.0:mismatch_avg=3.6666666666666665:mismatch_max=7.0:mismatch_min=1.0:mismatch_std=3.0550504633038935:mismatch_sum=11.0:name=N903736:qcovhsp_avg=99.7:qcovhsp_max=100.0:qcovhsp_min=99.1:qcovhsp_std=0.5196152422706665:qcovhsp_sum=299.1:qend_avg=107.33333333333333:qend_max=108.0:qend_min=106.0:qend_std=1.1547005383792517:qend_sum=322.0:qstart_avg=1.0:qstart_max=1.0:qstart_min=1.0:qstart_std=0.0:qstart_sum=3.0:ref_name_counter=RS_GCF_002938435.1_protein.faa_NZ_POQT01000062.1_5@PF00015_full_PFAM.347.523--1||RS_GCF_004570385.1_protein.faa_NZ_SPQL01000016.1_35@PF00015_full_PFAM.348.525--1||RS_GCF_004570875.1_protein.faa_NZ_SPQK01000009.1_67@PF00015_full_PFAM.348.524--1:scovhsp_avg=60.9:scovhsp_max=61.4:scovhsp_min=59.9:scovhsp_std=0.8660254037844386:scovhsp_sum=182.7:send_avg=139.0:send_max=146.0:send_min=132.0:send_std=7.0:send_sum=417.0:sstart_avg=32.666666666666664:sstart_max=39.0:sstart_min=27.0:sstart_std=6.027713773341708:sstart_sum=98.0])0.701:0.0169954[&&NHX:Sample_counter=rhizpot1--4||rhizpot2--1||rhizpot3--3:Type_counter=capture--8:besthit_avg=97.25999999999999:besthit_max=99.1:besthit_min=93.5:besthit_std=2.2074872593063803:besthit_sum=486.29999999999995:bitscore_avg=174.0:bitscore_max=188.0:bitscore_min=147.0:bitscore_std=16.046806535881213:bitscore_sum=870.0:capture_class_counter=c__Actinomycetia--2||c__Alphaproteobacteria--2||c__Gammaproteobacteria--1||c__Thermodesulfobacteria--3:capture_domain_counter=d__Bacteria--8:capture_family_counter=f__Caulobacteraceae--1||f__Geodermatophilaceae--2||f__Oleiphilaceae--1||f__Pleomorphomonadaceae--1||f__Thermodesulfobacteriaceae--3:capture_genus_counter=g__Blastococcus--1||g__Geodermatophilus--1||g__Marinobacter--1||g__Oharaeibacter--1||g__Phenylobacterium--1||g__Thermosulfurimonas_A--3:capture_order_counter=o__Caulobacterales--1||o__Mycobacteriales--2||o__Pseudomonadales--1||o__Rhizobiales--1||o__Thermodesulfobacteriales--3:capture_phylum_counter=p__Actinobacteriota--2||p__Desulfobacterota--3||p__Proteobacteria--3:capture_species_counter=s__Blastococcus sp004570385--1||s__Geodermatophilus amargosae--1||s__Marinobacter salsuginis--1||s__Oharaeibacter diazotrophicus--1||s__Phenylobacterium sp001557235--1||s__Thermosulfurimonas_A dismutans_A--1||s__Thermosulfurimonas_A marina--1||s__Thermosulfurimonas_A sp015494725--1:evalue_avg=8.520000000122049e-47:evalue_max=4.26e-46:evalue_min=4.55e-62:evalue_std=1.905129916822998e-46:evalue_sum=4.2600000000610246e-46:gapopen_avg=0.0:gapopen_max=0.0:gapopen_min=0.0:gapopen_std=0.0:gapopen_sum=0.0:gtdb_class_counter=:gtdb_domain_counter=:gtdb_family_counter=:gtdb_genus_counter=:gtdb_order_counter=:gtdb_phylum_counter=:gtdb_species_counter=:heptad_counter=MCP-38H--8:lbd_counter=:length_avg=110.4:length_max=116.0:length_min=106.0:length_std=4.33589667773576:length_sum=552.0:mismatch_avg=3.0:mismatch_max=7.0:mismatch_min=1.0:mismatch_std=2.345207879911715:mismatch_sum=15.0:name=N903737:qcovhsp_avg=99.3:qcovhsp_max=100.0:qcovhsp_min=98.3:qcovhsp_std=0.717635004720368:qcovhsp_sum=496.5:qend_avg=110.6:qend_max=117.0:qend_min=106.0:qend_std=4.6690470119715:qend_sum=553.0:qstart_avg=1.2:qstart_max=2.0:qstart_min=1.0:qstart_std=0.44721359549995804:qstart_sum=6.0:ref_name_counter=RS_GCF_002938435.1_protein.faa_NZ_POQT01000062.1_5@PF00015_full_PFAM.347.523--2||RS_GCF_004570385.1_protein.faa_NZ_SPQL01000016.1_33@PF00015_full_PFAM.358.538--1||RS_GCF_004570385.1_protein.faa_NZ_SPQL01000016.1_35@PF00015_full_PFAM.348.525--1||RS_GCF_004570875.1_protein.faa_NZ_SPQK01000009.1_67@PF00015_full_PFAM.348.524--1:scovhsp_avg=62.38000000000001:scovhsp_max=65.9:scovhsp_min=59.9:scovhsp_std=2.3080294625502535:scovhsp_sum=311.90000000000003:send_avg=141.0:send_max=146.0:send_min=132.0:send_std=5.830951894845301:send_sum=705.0:sstart_avg=31.6:sstart_max=39.0:sstart_min=27.0:sstart_std=4.979959839195493:sstart_sum=158.0])0.059:0.0189797[&&NHX:Sample_counter=rhizpot1--4||rhizpot2--1||rhizpot3--4:Type_counter=capture--9:besthit_avg=96.93333333333334:besthit_max=99.1:besthit_min=93.5:besthit_std=2.130414670120975:besthit_sum=581.6:bitscore_avg=173.16666666666666:bitscore_max=188.0:bitscore_min=147.0:bitscore_std=14.497126151988423:bitscore_sum=1039.0:capture_class_counter=c__Actinomycetia--3||c__Alphaproteobacteria--2||c__Gammaproteobacteria--1||c__Thermodesulfobacteria--3:capture_domain_counter=d__Bacteria--9:capture_family_counter=f__Caulobacteraceae--1||f__Geodermatophilaceae--3||f__Oleiphilaceae--1||f__Pleomorphomonadaceae--1||f__Thermodesulfobacteriaceae--3:capture_genus_counter=g__Blastococcus--2||g__Geodermatophilus--1||g__Marinobacter--1||g__Oharaeibacter--1||g__Phenylobacterium--1||g__Thermosulfurimonas_A--3:capture_order_counter=o__Caulobacterales--1||o__Mycobacteriales--3||o__Pseudomonadales--1||o__Rhizobiales--1||o__Thermodesulfobacteriales--3:capture_phylum_counter=p__Actinobacteriota--3||p__Desulfobacterota--3||p__Proteobacteria--3:capture_species_counter=s__Blastococcus saxobsidens--1||s__Blastococcus sp004570385--1||s__Geodermatophilus amargosae--1||s__Marinobacter salsuginis--1||s__Oharaeibacter diazotrophicus--1||s__Phenylobacterium sp001557235--1||s__Thermosulfurimonas_A dismutans_A--1||s__Thermosulfurimonas_A marina--1||s__Thermosulfurimonas_A sp015494725--1:evalue_avg=7.100000024101707e-47:evalue_max=4.26e-46:evalue_min=4.55e-62:evalue_std=1.7391377161953188e-46:evalue_sum=4.260000014461024e-46:gapopen_avg=0.0:gapopen_max=0.0:gapopen_min=0.0:gapopen_std=0.0:gapopen_sum=0.0:gtdb_class_counter=:gtdb_domain_counter=:gtdb_family_counter=:gtdb_genus_counter=:gtdb_order_counter=:gtdb_phylum_counter=:gtdb_species_counter=:heptad_counter=MCP-38H--9:lbd_counter=:length_avg=109.83333333333333:length_max=116.0:length_min=106.0:length_std=4.119061381755152:length_sum=659.0:mismatch_avg=3.3333333333333335:mismatch_max=7.0:mismatch_min=1.0:mismatch_std=2.250925735484551:mismatch_sum=20.0:name=N903738:qcovhsp_avg=98.81666666666666:qcovhsp_max=100.0:qcovhsp_min=96.4:qcovhsp_std=1.3467244212037817:qcovhsp_sum=592.9:qend_avg=110.66666666666667:qend_max=117.0:qend_min=106.0:qend_std=4.179314138308661:qend_sum=664.0:qstart_avg=1.8333333333333333:qstart_max=5.0:qstart_min=1.0:qstart_std=1.6020819787597222:qstart_sum=11.0:ref_name_counter=RS_GCF_002938435.1_protein.faa_NZ_POQT01000062.1_5@PF00015_full_PFAM.347.523--2||RS_GCF_003319095.1_protein.faa_NZ_QOHI01000002.1_268@PF00015_full_PFAM.347.523--1||RS_GCF_004570385.1_protein.faa_NZ_SPQL01000016.1_33@PF00015_full_PFAM.358.538--1||RS_GCF_004570385.1_protein.faa_NZ_SPQL01000016.1_35@PF00015_full_PFAM.348.525--1||RS_GCF_004570875.1_protein.faa_NZ_SPQK01000009.1_67@PF00015_full_PFAM.348.524--1:scovhsp_avg=62.11666666666667:scovhsp_max=65.9:scovhsp_min=59.9:scovhsp_std=2.162791406184766:scovhsp_sum=372.7:send_avg=135.33333333333334:send_max=146.0:send_min=107.0:send_std=14.827901627225163:send_sum=812.0:sstart_avg=26.5:sstart_max=39.0:sstart_min=1.0:sstart_std=13.262729734108284:sstart_sum=159.0],(fab6d309-2632-4ba1-a0c2-663383828bcf_1@MCPsignal.150.249:0.00836755[&&NHX:Sample=rhizpot3:Type=capture:besthit=99.0:bitscore=162.0:capture_class=c__Alphaproteobacteria:capture_domain=d__Bacteria:capture_family=f__Xanthobacteraceae:capture_genus=g__Bradyrhizobium:capture_order=o__Rhizobiales:capture_phylum=p__Proteobacteria:capture_species=s__Bradyrhizobium sp000239795:evalue=4.8e-52:gapopen=0.0:heptad=MCP-38H:length=98.0:mismatch=1.0:qcovhsp=99.0:qend=99.0:qstart=2.0:ref_name=RS_GCF_002938435.1_protein.faa_NZ_POQT01000062.1_5@PF00015_full_PFAM.347.523:scovhsp=55.7:send=139.0:sstart=42.0],(084bdb89-5dd1-4ede-9086-c1fddbe334ff_4@MCPsignal.116.186:0[&&NHX:Sample=rhizpot3:Type=capture:capture_class=c__Alphaproteobacteria:capture_domain=d__Bacteria:capture_family=f__Rhodobacteraceae:capture_genus=g__Rhodosalinus:capture_order=o__Rhodobacterales:capture_phylum=p__Proteobacteria:capture_species=s__Rhodosalinus sediminis:heptad=MCP-38H],83d84594-5549-593c-b440-5aaebf81a331_4@MCPsignal.114.184:0[&&NHX:Sample=rhizpot3:Type=capture:capture_class=c__Alphaproteobacteria:capture_domain=d__Bacteria:capture_family=f__Rhodobacteraceae:capture_genus=g__Rhodosalinus:capture_order=o__Rhodobacterales:capture_phylum=p__Proteobacteria:capture_species=s__Rhodosalinus sediminis:heptad=MCP-38H]):0.0125666[&&NHX:Sample_counter=rhizpot3--2:Type_counter=capture--2:capture_class_counter=c__Alphaproteobacteria--2:capture_domain_counter=d__Bacteria--2:capture_family_counter=f__Rhodobacteraceae--2:capture_genus_counter=g__Rhodosalinus--2:capture_order_counter=o__Rhodobacterales--2:capture_phylum_counter=p__Proteobacteria--2:capture_species_counter=s__Rhodosalinus sediminis--2:gtdb_class_counter=:gtdb_domain_counter=:gtdb_family_counter=:gtdb_genus_counter=:gtdb_order_counter=:gtdb_phylum_counter=:gtdb_species_counter=:heptad_counter=MCP-38H--2:lbd_counter=:name=N903742:ref_name_counter=])0:1.8e-08[&&NHX:Sample_counter=rhizpot3--3:Type_counter=capture--3:besthit_avg=99.0:besthit_max=99.0:besthit_min=99.0:besthit_std=0:besthit_sum=99.0:bitscore_avg=162.0:bitscore_max=162.0:bitscore_min=162.0:bitscore_std=0:bitscore_sum=162.0:capture_class_counter=c__Alphaproteobacteria--3:capture_domain_counter=d__Bacteria--3:capture_family_counter=f__Rhodobacteraceae--2||f__Xanthobacteraceae--1:capture_genus_counter=g__Bradyrhizobium--1||g__Rhodosalinus--2:capture_order_counter=o__Rhizobiales--1||o__Rhodobacterales--2:capture_phylum_counter=p__Proteobacteria--3:capture_species_counter=s__Bradyrhizobium sp000239795--1||s__Rhodosalinus sediminis--2:evalue_avg=4.8e-52:evalue_max=4.8e-52:evalue_min=4.8e-52:evalue_std=0:evalue_sum=4.8e-52:gapopen_avg=0.0:gapopen_max=0.0:gapopen_min=0.0:gapopen_std=0:gapopen_sum=0.0:gtdb_class_counter=:gtdb_domain_counter=:gtdb_family_counter=:gtdb_genus_counter=:gtdb_order_counter=:gtdb_phylum_counter=:gtdb_species_counter=:heptad_counter=MCP-38H--3:lbd_counter=:length_avg=98.0:length_max=98.0:length_min=98.0:length_std=0:length_sum=98.0:mismatch_avg=1.0:mismatch_max=1.0:mismatch_min=1.0:mismatch_std=0:mismatch_sum=1.0:name=N903743:qcovhsp_avg=99.0:qcovhsp_max=99.0:qcovhsp_min=99.0:qcovhsp_std=0:qcovhsp_sum=99.0:qend_avg=99.0:qend_max=99.0:qend_min=99.0:qend_std=0:qend_sum=99.0:qstart_avg=2.0:qstart_max=2.0:qstart_min=2.0:qstart_std=0:qstart_sum=2.0:ref_name_counter=RS_GCF_002938435.1_protein.faa_NZ_POQT01000062.1_5@PF00015_full_PFAM.347.523--1:scovhsp_avg=55.7:scovhsp_max=55.7:scovhsp_min=55.7:scovhsp_std=0:scovhsp_sum=55.7:send_avg=139.0:send_max=139.0:send_min=139.0:send_std=0:send_sum=139.0:sstart_avg=42.0:sstart_max=42.0:sstart_min=42.0:sstart_std=0:sstart_sum=42.0])0:1.3e-08[&&NHX:Sample_counter=rhizpot1--4||rhizpot2--1||rhizpot3--7:Type_counter=capture--12:besthit_avg=97.22857142857143:besthit_max=99.1:besthit_min=93.5:besthit_std=2.095800790242467:besthit_sum=680.6:bitscore_avg=171.57142857142858:bitscore_max=188.0:bitscore_min=147.0:bitscore_std=13.890730036696452:bitscore_sum=1201.0:capture_class_counter=c__Actinomycetia--3||c__Alphaproteobacteria--5||c__Gammaproteobacteria--1||c__Thermodesulfobacteria--3:capture_domain_counter=d__Bacteria--12:capture_family_counter=f__Caulobacteraceae--1||f__Geodermatophilaceae--3||f__Oleiphilaceae--1||f__Pleomorphomonadaceae--1||f__Rhodobacteraceae--2||f__Thermodesulfobacteriaceae--3||f__Xanthobacteraceae--1:capture_genus_counter=g__Blastococcus--2||g__Bradyrhizobium--1||g__Geodermatophilus--1||g__Marinobacter--1||g__Oharaeibacter--1||g__Phenylobacterium--1||g__Rhodosalinus--2||g__Thermosulfurimonas_A--3:capture_order_counter=o__Caulobacterales--1||o__Mycobacteriales--3||o__Pseudomonadales--1||o__Rhizobiales--2||o__Rhodobacterales--2||o__Thermodesulfobacteriales--3:capture_phylum_counter=p__Actinobacteriota--3||p__Desulfobacterota--3||p__Proteobacteria--6:capture_species_counter=s__Blastococcus saxobsidens--1||s__Blastococcus sp004570385--1||s__Bradyrhizobium sp000239795--1||s__Geodermatophilus amargosae--1||s__Marinobacter salsuginis--1||s__Oharaeibacter diazotrophicus--1||s__Phenylobacterium sp001557235--1||s__Rhodosalinus sediminis--2||s__Thermosulfurimonas_A dismutans_A--1||s__Thermosulfurimonas_A marina--1||s__Thermosulfurimonas_A sp015494725--1:evalue_avg=6.08572116351575e-47:evalue_max=4.26e-46:evalue_min=4.55e-62:evalue_std=1.610128351737763e-46:evalue_sum=4.260004814461024e-46:gapopen_avg=0.0:gapopen_max=0.0:gapopen_min=0.0:gapopen_std=0.0:gapopen_sum=0.0:gtdb_class_counter=:gtdb_domain_counter=:gtdb_family_counter=:gtdb_genus_counter=:gtdb_order_counter=:gtdb_phylum_counter=:gtdb_species_counter=:heptad_counter=MCP-38H--12:lbd_counter=:length_avg=108.14285714285714:length_max=116.0:length_min=98.0:length_std=5.843188953205017:length_sum=757.0:mismatch_avg=3.0:mismatch_max=7.0:mismatch_min=1.0:mismatch_std=2.23606797749979:mismatch_sum=21.0:name=N903744:qcovhsp_avg=98.84285714285714:qcovhsp_max=100.0:qcovhsp_min=96.4:qcovhsp_std=1.2313368654395398:qcovhsp_sum=691.9:qend_avg=109.0:qend_max=117.0:qend_min=99.0:qend_std=5.830951894845301:qend_sum=763.0:qstart_avg=1.8571428571428572:qstart_max=5.0:qstart_min=1.0:qstart_std=1.4638501094227998:qstart_sum=13.0:ref_name_counter=RS_GCF_002938435.1_protein.faa_NZ_POQT01000062.1_5@PF00015_full_PFAM.347.523--3||RS_GCF_003319095.1_protein.faa_NZ_QOHI01000002.1_268@PF00015_full_PFAM.347.523--1||RS_GCF_004570385.1_protein.faa_NZ_SPQL01000016.1_33@PF00015_full_PFAM.358.538--1||RS_GCF_004570385.1_protein.faa_NZ_SPQL01000016.1_35@PF00015_full_PFAM.348.525--1||RS_GCF_004570875.1_protein.faa_NZ_SPQK01000009.1_67@PF00015_full_PFAM.348.524--1:scovhsp_avg=61.199999999999996:scovhsp_max=65.9:scovhsp_min=55.7:scovhsp_std=3.1272991542223783:scovhsp_sum=428.4:send_avg=135.85714285714286:send_max=146.0:send_min=107.0:send_std=13.606721028332181:send_sum=951.0:sstart_avg=28.714285714285715:sstart_max=42.0:sstart_min=1.0:sstart_std=13.450084085416043:sstart_sum=201.0])0.811:0.0180263[&&NHX:Sample_counter=rhizpot1--8||rhizpot2--2||rhizpot3--7:Type_counter=capture--17:besthit_avg=96.39166666666667:besthit_max=99.1:besthit_min=91.1:besthit_std=2.5801544468688253:besthit_sum=1156.7:bitscore_avg=167.41666666666666:bitscore_max=188.0:bitscore_min=137.0:bitscore_std=14.951183190232097:bitscore_sum=2009.0:capture_class_counter=c__Actinomycetia--3||c__Alphaproteobacteria--6||c__Bacilli--1||c__Clostridia--1||c__Gammaproteobacteria--3||c__Thermodesulfobacteria--3:capture_domain_counter=d__Bacteria--17:capture_family_counter=f__Caulobacteraceae--1||f__Enterobacteriaceae--1||f__Geodermatophilaceae--3||f__Oleiphilaceae--1||f__Oscillospiraceae--1||f__Paenibacillaceae--1||f__Pleomorphomonadaceae--1||f__Pseudomonadaceae--1||f__Rhodobacteraceae--2||f__Rhodospirillaceae--1||f__Thermodesulfobacteriaceae--3||f__Xanthobacteraceae--1:capture_genus_counter=g__Blastococcus--2||g__Bradyrhizobium--1||g__Cohnella--1||g__ER4--1||g__Geodermatophilus--1||g__Marinobacter--1||g__Oharaeibacter--1||g__Pectobacterium--1||g__Phenylobacterium--1||g__Pseudomonas_E--1||g__Rhodosalinus--2||g__Rhodospirillum--1||g__Thermosulfurimonas_A--3:capture_order_counter=o__Caulobacterales--1||o__Enterobacterales--1||o__Mycobacteriales--3||o__Oscillospirales--1||o__Paenibacillales--1||o__Pseudomonadales--2||o__Rhizobiales--2||o__Rhodobacterales--2||o__Rhodospirillales--1||o__Thermodesulfobacteriales--3:capture_phylum_counter=p__Actinobacteriota--3||p__Desulfobacterota--3||p__Firmicutes--1||p__Firmicutes_A--1||p__Proteobacteria--9:capture_species_counter=s__Blastococcus saxobsidens--1||s__Blastococcus sp004570385--1||s__Bradyrhizobium sp000239795--1||s__Cohnella xylanilytica--1||s__ER4 sp015068395--1||s__Geodermatophilus amargosae--1||s__Marinobacter salsuginis--1||s__Oharaeibacter diazotrophicus--1||s__Pectobacterium aquaticum--1||s__Phenylobacterium sp001557235--1||s__Pseudomonas_E sp002113125--1||s__Rhodosalinus sediminis--2||s__Rhodospirillum rubrum--1||s__Thermosulfurimonas_A dismutans_A--1||s__Thermosulfurimonas_A marina--1||s__Thermosulfurimonas_A sp015494725--1:evalue_avg=2.04202190874314e-43:evalue_max=2.45e-42:evalue_min=4.55e-62:evalue_std=7.0724290313490965e-43:evalue_sum=2.450426290491768e-42:gapopen_avg=0.25:gapopen_max=2.0:gapopen_min=0.0:gapopen_std=0.621581560508061:gapopen_sum=3.0:gtdb_class_counter=:gtdb_domain_counter=:gtdb_family_counter=:gtdb_genus_counter=:gtdb_order_counter=:gtdb_phylum_counter=:gtdb_species_counter=:heptad_counter=MCP-38H--17:lbd_counter=:length_avg=106.5:length_max=124.0:length_min=89.0:length_std=9.922426389474778:length_sum=1278.0:mismatch_avg=3.5:mismatch_max=7.0:mismatch_min=1.0:mismatch_std=2.2763607319179844:mismatch_sum=42.0:name=N903745:qcovhsp_avg=98.90833333333335:qcovhsp_max=100.0:qcovhsp_min=96.4:qcovhsp_std=1.1453132428477464:qcovhsp_sum=1186.9:qend_avg=107.0:qend_max=120.0:qend_min=89.0:qend_std=9.273618495495704:qend_sum=1284.0:qstart_avg=1.9166666666666667:qstart_max=5.0:qstart_min=1.0:qstart_std=1.3113721705515065:qstart_sum=23.0:ref_name_counter=GB_GCA_000620185.1_protein.faa_KK211086.1_48@PF00015_full_PFAM.352.528--1||RS_GCF_002938435.1_protein.faa_NZ_POQT01000062.1_5@PF00015_full_PFAM.347.523--4||RS_GCF_003319095.1_protein.faa_NZ_QOHI01000002.1_266@PF00015_full_PFAM.347.523--1||RS_GCF_003319095.1_protein.faa_NZ_QOHI01000002.1_268@PF00015_full_PFAM.347.523--1||RS_GCF_004570385.1_protein.faa_NZ_SPQL01000016.1_33@PF00015_full_PFAM.358.538--1||RS_GCF_004570385.1_protein.faa_NZ_SPQL01000016.1_35@PF00015_full_PFAM.348.525--3||RS_GCF_004570875.1_protein.faa_NZ_SPQK01000009.1_67@PF00015_full_PFAM.348.524--1:scovhsp_avg=60.324999999999996:scovhsp_max=70.5:scovhsp_min=50.3:scovhsp_std=5.604563887015329:scovhsp_sum=723.9:send_avg=135.5:send_max=160.0:send_min=107.0:send_std=14.706213900005919:send_sum=1626.0:sstart_avg=30.0:sstart_max=42.0:sstart_min=1.0:sstart_std=10.514059850764335:sstart_sum=360.0])0:5e-09[&&NHX:Sample_counter=rhizpot1--9||rhizpot2--2||rhizpot3--7:Type_counter=capture--18:besthit_avg=96.33846153846153:besthit_max=99.1:besthit_min=91.1:besthit_std=2.4777471156739894:besthit_sum=1252.3999999999999:bitscore_avg=168.3846153846154:bitscore_max=188.0:bitscore_min=137.0:bitscore_std=14.733965643700394:bitscore_sum=2189.0:capture_class_counter=c__Actinomycetia--3||c__Alphaproteobacteria--6||c__Bacilli--1||c__Clostridia--1||c__Gammaproteobacteria--4||c__Thermodesulfobacteria--3:capture_domain_counter=d__Bacteria--18:capture_family_counter=f__Caulobacteraceae--1||f__Enterobacteriaceae--1||f__Geodermatophilaceae--3||f__Oleiphilaceae--1||f__Oscillospiraceae--1||f__Paenibacillaceae--1||f__Pleomorphomonadaceae--1||f__Pseudomonadaceae--1||f__Rhodobacteraceae--2||f__Rhodocyclaceae--1||f__Rhodospirillaceae--1||f__Thermodesulfobacteriaceae--3||f__Xanthobacteraceae--1:capture_genus_counter=g__Azonexus--1||g__Blastococcus--2||g__Bradyrhizobium--1||g__Cohnella--1||g__ER4--1||g__Geodermatophilus--1||g__Marinobacter--1||g__Oharaeibacter--1||g__Pectobacterium--1||g__Phenylobacterium--1||g__Pseudomonas_E--1||g__Rhodosalinus--2||g__Rhodospirillum--1||g__Thermosulfurimonas_A--3:capture_order_counter=o__Burkholderiales--1||o__Caulobacterales--1||o__Enterobacterales--1||o__Mycobacteriales--3||o__Oscillospirales--1||o__Paenibacillales--1||o__Pseudomonadales--2||o__Rhizobiales--2||o__Rhodobacterales--2||o__Rhodospirillales--1||o__Thermodesulfobacteriales--3:capture_phylum_counter=p__Actinobacteriota--3||p__Desulfobacterota--3||p__Firmicutes--1||p__Firmicutes_A--1||p__Proteobacteria--10:capture_species_counter=s__Azonexus sp002470165--1||s__Blastococcus saxobsidens--1||s__Blastococcus sp004570385--1||s__Bradyrhizobium sp000239795--1||s__Cohnella xylanilytica--1||s__ER4 sp015068395--1||s__Geodermatophilus amargosae--1||s__Marinobacter salsuginis--1||s__Oharaeibacter diazotrophicus--1||s__Pectobacterium aquaticum--1||s__Phenylobacterium sp001557235--1||s__Pseudomonas_E sp002113125--1||s__Rhodosalinus sediminis--2||s__Rhodospirillum rubrum--1||s__Thermosulfurimonas_A dismutans_A--1||s__Thermosulfurimonas_A marina--1||s__Thermosulfurimonas_A sp015494725--1:evalue_avg=1.8849433003782834e-43:evalue_max=2.45e-42:evalue_min=4.55e-62:evalue_std=6.794978979329e-43:evalue_sum=2.4504262904917684e-42:gapopen_avg=0.3076923076923077:gapopen_max=2.0:gapopen_min=0.0:gapopen_std=0.6304251719561151:gapopen_sum=4.0:gtdb_class_counter=:gtdb_domain_counter=:gtdb_family_counter=:gtdb_genus_counter=:gtdb_order_counter=:gtdb_phylum_counter=:gtdb_species_counter=:heptad_counter=MCP-38H--18:lbd_counter=:length_avg=107.23076923076923:length_max=124.0:length_min=89.0:length_std=9.858615911592647:length_sum=1394.0:mismatch_avg=3.5384615384615383:mismatch_max=7.0:mismatch_min=1.0:mismatch_std=2.1838568563966754:mismatch_sum=46.0:name=N903746:qcovhsp_avg=98.73846153846155:qcovhsp_max=100.0:qcovhsp_min=96.4:qcovhsp_std=1.2560111872766495:qcovhsp_sum=1283.6000000000001:qend_avg=108.0:qend_max=120.0:qend_min=89.0:qend_std=9.582971007643367:qend_sum=1404.0:qstart_avg=2.1538461538461537:qstart_max=5.0:qstart_min=1.0:qstart_std=1.5191090506255:qstart_sum=28.0:ref_name_counter=GB_GCA_000620185.1_protein.faa_KK211086.1_48@PF00015_full_PFAM.352.528--2||RS_GCF_002938435.1_protein.faa_NZ_POQT01000062.1_5@PF00015_full_PFAM.347.523--4||RS_GCF_003319095.1_protein.faa_NZ_QOHI01000002.1_266@PF00015_full_PFAM.347.523--1||RS_GCF_003319095.1_protein.faa_NZ_QOHI01000002.1_268@PF00015_full_PFAM.347.523--1||RS_GCF_004570385.1_protein.faa_NZ_SPQL01000016.1_33@PF00015_full_PFAM.358.538--1||RS_GCF_004570385.1_protein.faa_NZ_SPQL01000016.1_35@PF00015_full_PFAM.348.525--3||RS_GCF_004570875.1_protein.faa_NZ_SPQK01000009.1_67@PF00015_full_PFAM.348.524--1:scovhsp_avg=60.707692307692305:scovhsp_max=70.5:scovhsp_min=50.3:scovhsp_std=5.540526680509346:scovhsp_sum=789.1999999999999:send_avg=133.92307692307693:send_max=160.0:send_min=107.0:send_std=15.184759565989943:send_sum=1741.0:sstart_avg=27.76923076923077:sstart_max=42.0:sstart_min=1.0:sstart_std=12.885093753079216:sstart_sum=361.0],(((b0879f99-77f0-43e0-8d35-84de8f5ff551_1@MCPsignal.321.367:5e-09[&&NHX:Sample=rhizpot1:Type=capture:capture_class=c__Actinomycetia:capture_domain=d__Bacteria:capture_family=f__Cellulomonadaceae:capture_genus=g__Cellulomonas:capture_order=o__Actinomycetales:capture_phylum=p__Actinobacteriota:capture_species=s__Cellulomonas endophytica:heptad=MCP-38H],(583a0d3b-bda3-4274-900d-733d8fad4486_3@MCPsignal.210.293:5e-09[&&NHX:Sample=rhizpot3:Type=capture:capture_class=c__Actinomycetia:capture_domain=d__Bacteria:capture_family=f__Geodermatophilaceae:capture_genus=g__Geodermatophilus:capture_order=o__Mycobacteriales:capture_phylum=p__Actinobacteriota:capture_species=s__Geodermatophilus amargosae:heptad=MCP-38H],(((71d044c5-7c8b-45e2-b375-647e03fff934_3@MCPsignal.198.282:0.0688514[&&NHX:Sample=rhizpot3:Type=capture:capture_class=c__Actinomycetia:capture_domain=d__Bacteria:capture_family=f__Geodermatophilaceae:capture_genus=g__Geodermatophilus:capture_order=o__Mycobacteriales:capture_phylum=p__Actinobacteriota:capture_species=s__Geodermatophilus africanus:heptad=MCP-38H],(((4c87217f-a1c3-49f3-b60f-096d1c95aabf_2@MCPsignal.83.164:5e-09[&&NHX:Sample=rhizpot1:Type=capture:besthit=95.0:bitscore=134.0:capture_class=c__Clostridia:capture_domain=d__Bacteria:capture_family=f__Oscillospiraceae:capture_genus=g__ER4:capture_order=o__Oscillospirales:capture_phylum=p__Firmicutes_A:capture_species=s__ER4 sp015068395:evalue=8.48e-42:gapopen=0.0:heptad=MCP-38H:length=80.0:mismatch=4.0:qcovhsp=98.8:qend=80.0:qstart=1.0:ref_name=GB_GCA_000702465.1_protein.faa_JNII01000011.1_1@PF00015_full_PFAM.336.460:scovhsp=64.5:send=105.0:sstart=26.0],a115e6a2-7526-5445-8c82-9298dd8419ff_2@MCPsignal.306.387:5e-09[&&NHX:Sample=rhizpot3:Type=capture:capture_class=c__Actinomycetia:capture_domain=d__Bacteria:capture_family=f__Geodermatophilaceae:capture_genus=g__Blastococcus:capture_order=o__Mycobacteriales:capture_phylum=p__Actinobacteriota:capture_species=s__Blastococcus saxobsidens:heptad=MCP-38H])0.753:0.0639374[&&NHX:Sample_counter=rhizpot1--1||rhizpot3--1:Type_counter=capture--2:besthit_avg=95.0:besthit_max=95.0:besthit_min=95.0:besthit_std=0:besthit_sum=95.0:bitscore_avg=134.0:bitscore_max=134.0:bitscore_min=134.0:bitscore_std=0:bitscore_sum=134.0:capture_class_counter=c__Actinomycetia--1||c__Clostridia--1:capture_domain_counter=d__Bacteria--2:capture_family_counter=f__Geodermatophilaceae--1||f__Oscillospiraceae--1:capture_genus_counter=g__Blastococcus--1||g__ER4--1:capture_order_counter=o__Mycobacteriales--1||o__Oscillospirales--1:capture_phylum_counter=p__Actinobacteriota--1||p__Firmicutes_A--1:capture_species_counter=s__Blastococcus saxobsidens--1||s__ER4 sp015068395--1:evalue_avg=8.48e-42:evalue_max=8.48e-42:evalue_min=8.48e-42:evalue_std=0:evalue_sum=8.48e-42:gapopen_avg=0.0:gapopen_max=0.0:gapopen_min=0.0:gapopen_std=0:gapopen_sum=0.0:gtdb_class_counter=:gtdb_domain_counter=:gtdb_family_counter=:gtdb_genus_counter=:gtdb_order_counter=:gtdb_phylum_counter=:gtdb_species_counter=:heptad_counter=MCP-38H--2:lbd_counter=:length_avg=80.0:length_max=80.0:length_min=80.0:length_std=0:length_sum=80.0:mismatch_avg=4.0:mismatch_max=4.0:mismatch_min=4.0:mismatch_std=0:mismatch_sum=4.0:name=N903752:qcovhsp_avg=98.8:qcovhsp_max=98.8:qcovhsp_min=98.8:qcovhsp_std=0:qcovhsp_sum=98.8:qend_avg=80.0:qend_max=80.0:qend_min=80.0:qend_std=0:qend_sum=80.0:qstart_avg=1.0:qstart_max=1.0:qstart_min=1.0:qstart_std=0:qstart_sum=1.0:ref_name_counter=GB_GCA_000702465.1_protein.faa_JNII01000011.1_1@PF00015_full_PFAM.336.460--1:scovhsp_avg=64.5:scovhsp_max=64.5:scovhsp_min=64.5:scovhsp_std=0:scovhsp_sum=64.5:send_avg=105.0:send_max=105.0:send_min=105.0:send_std=0:send_sum=105.0:sstart_avg=26.0:sstart_max=26.0:sstart_min=26.0:sstart_std=0:sstart_sum=26.0],(8aaecac2-f6b3-4ed1-9677-eee087a37fb8_3@MCPsignal.75.151:0.0158291[&&NHX:Sample=rhizpot1:Type=capture:besthit=97.3:bitscore=126.0:capture_class=c__Polyangia:capture_domain=d__Bacteria:capture_family=f__Polyangiaceae:capture_genus=g__SYFR01:capture_order=o__Polyangiales:capture_phylum=p__Myxococcota:capture_species=s__SYFR01 sp005800325:evalue=7.65e-39:gapopen=0.0:heptad=MCP-38H:length=75.0:mismatch=2.0:qcovhsp=98.7:qend=76.0:qstart=2.0:ref_name=GB_GCA_000702465.1_protein.faa_JNII01000011.1_1@PF00015_full_PFAM.336.460:scovhsp=60.5:send=100.0:sstart=26.0],((ec133c8d-0a4a-5784-a0ea-280a8f141bc5_2@MCPsignal.47.127:5e-09[&&NHX:Sample=rhizpot1:Type=capture:capture_class=c__Gammaproteobacteria:capture_domain=d__Bacteria:capture_family=f__Rhodocyclaceae:capture_genus=g__Azonexus:capture_order=o__Burkholderiales:capture_phylum=p__Proteobacteria:capture_species=s__Azonexus sp002470165:heptad=MCP-38H],(70b868cb-f61f-4eb3-bd09-081305c4af68_3@MCPsignal.184.273:0.0464911[&&NHX:Sample=rhizpot1:Type=capture:capture_class=c__Halobacteria:capture_domain=d__Archaea:capture_family=f__Natrialbaceae:capture_genus=g__Natrinema:capture_order=o__Halobacteriales:capture_phylum=p__Halobacteriota:capture_species=s__Natrinema versiforme:heptad=MCP-38H],18a17d6d-4729-40dc-9979-4a1b7a68180d_2@MCPsignal.439.520:5e-09[&&NHX:Sample=rhizpot3:Type=capture:capture_class=c__Actinomycetia:capture_domain=d__Bacteria:capture_family=f__Geodermatophilaceae:capture_genus=g__Blastococcus:capture_order=o__Mycobacteriales:capture_phylum=p__Actinobacteriota:capture_species=s__Blastococcus sp004570385:heptad=MCP-38H])0:5e-09[&&NHX:Sample_counter=rhizpot1--1||rhizpot3--1:Type_counter=capture--2:capture_class_counter=c__Actinomycetia--1||c__Halobacteria--1:capture_domain_counter=d__Archaea--1||d__Bacteria--1:capture_family_counter=f__Geodermatophilaceae--1||f__Natrialbaceae--1:capture_genus_counter=g__Blastococcus--1||g__Natrinema--1:capture_order_counter=o__Halobacteriales--1||o__Mycobacteriales--1:capture_phylum_counter=p__Actinobacteriota--1||p__Halobacteriota--1:capture_species_counter=s__Blastococcus sp004570385--1||s__Natrinema versiforme--1:gtdb_class_counter=:gtdb_domain_counter=:gtdb_family_counter=:gtdb_genus_counter=:gtdb_order_counter=:gtdb_phylum_counter=:gtdb_species_counter=:heptad_counter=MCP-38H--2:lbd_counter=:name=N903757:ref_name_counter=])0.77:5e-09[&&NHX:Sample_counter=rhizpot1--2||rhizpot3--1:Type_counter=capture--3:capture_class_counter=c__Actinomycetia--1||c__Gammaproteobacteria--1||c__Halobacteria--1:capture_domain_counter=d__Archaea--1||d__Bacteria--2:capture_family_counter=f__Geodermatophilaceae--1||f__Natrialbaceae--1||f__Rhodocyclaceae--1:capture_genus_counter=g__Azonexus--1||g__Blastococcus--1||g__Natrinema--1:capture_order_counter=o__Burkholderiales--1||o__Halobacteriales--1||o__Mycobacteriales--1:capture_phylum_counter=p__Actinobacteriota--1||p__Halobacteriota--1||p__Proteobacteria--1:capture_species_counter=s__Azonexus sp002470165--1||s__Blastococcus sp004570385--1||s__Natrinema versiforme--1:gtdb_class_counter=:gtdb_domain_counter=:gtdb_family_counter=:gtdb_genus_counter=:gtdb_order_counter=:gtdb_phylum_counter=:gtdb_species_counter=:heptad_counter=MCP-38H--3:lbd_counter=:name=N903758:ref_name_counter=],e7bfe68e-b046-4506-94cd-5a8267efc750_1@MCPsignal.48.116:5e-09[&&NHX:Sample=rhizpot1:Type=capture:besthit=100.0:bitscore=115.0:capture_class=c__Gammaproteobacteria:capture_domain=d__Bacteria:capture_family=f__Rhodocyclaceae:capture_genus=g__Azonexus:capture_order=o__Burkholderiales:capture_phylum=p__Proteobacteria:capture_species=s__Azonexus sp002470165:evalue=4.42e-35:gapopen=0.0:heptad=MCP-38H:length=66.0:mismatch=0.0:qcovhsp=97.1:qend=68.0:qstart=3.0:ref_name=RS_GCF_002938435.1_protein.faa_NZ_POQT01000028.1_57@PF00015_full_PFAM.345.441:scovhsp=68.8:send=91.0:sstart=26.0])0.88:0.0711477[&&NHX:Sample_counter=rhizpot1--3||rhizpot3--1:Type_counter=capture--4:besthit_avg=100.0:besthit_max=100.0:besthit_min=100.0:besthit_std=0:besthit_sum=100.0:bitscore_avg=115.0:bitscore_max=115.0:bitscore_min=115.0:bitscore_std=0:bitscore_sum=115.0:capture_class_counter=c__Actinomycetia--1||c__Gammaproteobacteria--2||c__Halobacteria--1:capture_domain_counter=d__Archaea--1||d__Bacteria--3:capture_family_counter=f__Geodermatophilaceae--1||f__Natrialbaceae--1||f__Rhodocyclaceae--2:capture_genus_counter=g__Azonexus--2||g__Blastococcus--1||g__Natrinema--1:capture_order_counter=o__Burkholderiales--2||o__Halobacteriales--1||o__Mycobacteriales--1:capture_phylum_counter=p__Actinobacteriota--1||p__Halobacteriota--1||p__Proteobacteria--2:capture_species_counter=s__Azonexus sp002470165--2||s__Blastococcus sp004570385--1||s__Natrinema versiforme--1:evalue_avg=4.42e-35:evalue_max=4.42e-35:evalue_min=4.42e-35:evalue_std=0:evalue_sum=4.42e-35:gapopen_avg=0.0:gapopen_max=0.0:gapopen_min=0.0:gapopen_std=0:gapopen_sum=0.0:gtdb_class_counter=:gtdb_domain_counter=:gtdb_family_counter=:gtdb_genus_counter=:gtdb_order_counter=:gtdb_phylum_counter=:gtdb_species_counter=:heptad_counter=MCP-38H--4:lbd_counter=:length_avg=66.0:length_max=66.0:length_min=66.0:length_std=0:length_sum=66.0:mismatch_avg=0.0:mismatch_max=0.0:mismatch_min=0.0:mismatch_std=0:mismatch_sum=0.0:name=N903760:qcovhsp_avg=97.1:qcovhsp_max=97.1:qcovhsp_min=97.1:qcovhsp_std=0:qcovhsp_sum=97.1:qend_avg=68.0:qend_max=68.0:qend_min=68.0:qend_std=0:qend_sum=68.0:qstart_avg=3.0:qstart_max=3.0:qstart_min=3.0:qstart_std=0:qstart_sum=3.0:ref_name_counter=RS_GCF_002938435.1_protein.faa_NZ_POQT01000028.1_57@PF00015_full_PFAM.345.441--1:scovhsp_avg=68.8:scovhsp_max=68.8:scovhsp_min=68.8:scovhsp_std=0:scovhsp_sum=68.8:send_avg=91.0:send_max=91.0:send_min=91.0:send_std=0:send_sum=91.0:sstart_avg=26.0:sstart_max=26.0:sstart_min=26.0:sstart_std=0:sstart_sum=26.0])0:5e-09[&&NHX:Sample_counter=rhizpot1--4||rhizpot3--1:Type_counter=capture--5:besthit_avg=98.65:besthit_max=100.0:besthit_min=97.3:besthit_std=1.9091883092036803:besthit_sum=197.3:bitscore_avg=120.5:bitscore_max=126.0:bitscore_min=115.0:bitscore_std=7.7781745930520225:bitscore_sum=241.0:capture_class_counter=c__Actinomycetia--1||c__Gammaproteobacteria--2||c__Halobacteria--1||c__Polyangia--1:capture_domain_counter=d__Archaea--1||d__Bacteria--4:capture_family_counter=f__Geodermatophilaceae--1||f__Natrialbaceae--1||f__Polyangiaceae--1||f__Rhodocyclaceae--2:capture_genus_counter=g__Azonexus--2||g__Blastococcus--1||g__Natrinema--1||g__SYFR01--1:capture_order_counter=o__Burkholderiales--2||o__Halobacteriales--1||o__Mycobacteriales--1||o__Polyangiales--1:capture_phylum_counter=p__Actinobacteriota--1||p__Halobacteriota--1||p__Myxococcota--1||p__Proteobacteria--2:capture_species_counter=s__Azonexus sp002470165--2||s__Blastococcus sp004570385--1||s__Natrinema versiforme--1||s__SYFR01 sp005800325--1:evalue_avg=2.2103824999999998e-35:evalue_max=4.42e-35:evalue_min=7.65e-39:evalue_std=3.124871036156932e-35:evalue_sum=4.4207649999999996e-35:gapopen_avg=0.0:gapopen_max=0.0:gapopen_min=0.0:gapopen_std=0.0:gapopen_sum=0.0:gtdb_class_counter=:gtdb_domain_counter=:gtdb_family_counter=:gtdb_genus_counter=:gtdb_order_counter=:gtdb_phylum_counter=:gtdb_species_counter=:heptad_counter=MCP-38H--5:lbd_counter=:length_avg=70.5:length_max=75.0:length_min=66.0:length_std=6.363961030678928:length_sum=141.0:mismatch_avg=1.0:mismatch_max=2.0:mismatch_min=0.0:mismatch_std=1.4142135623730951:mismatch_sum=2.0:name=N903761:qcovhsp_avg=97.9:qcovhsp_max=98.7:qcovhsp_min=97.1:qcovhsp_std=1.131370849898482:qcovhsp_sum=195.8:qend_avg=72.0:qend_max=76.0:qend_min=68.0:qend_std=5.656854249492381:qend_sum=144.0:qstart_avg=2.5:qstart_max=3.0:qstart_min=2.0:qstart_std=0.7071067811865476:qstart_sum=5.0:ref_name_counter=GB_GCA_000702465.1_protein.faa_JNII01000011.1_1@PF00015_full_PFAM.336.460--1||RS_GCF_002938435.1_protein.faa_NZ_POQT01000028.1_57@PF00015_full_PFAM.345.441--1:scovhsp_avg=64.65:scovhsp_max=68.8:scovhsp_min=60.5:scovhsp_std=5.868986283848343:scovhsp_sum=129.3:send_avg=95.5:send_max=100.0:send_min=91.0:send_std=6.363961030678928:send_sum=191.0:sstart_avg=26.0:sstart_max=26.0:sstart_min=26.0:sstart_std=0.0:sstart_sum=52.0])0:1.3e-08[&&NHX:Sample_counter=rhizpot1--5||rhizpot3--2:Type_counter=capture--7:besthit_avg=97.43333333333334:besthit_max=100.0:besthit_min=95.0:besthit_std=2.502665245959462:besthit_sum=292.3:bitscore_avg=125.0:bitscore_max=134.0:bitscore_min=115.0:bitscore_std=9.539392014169456:bitscore_sum=375.0:capture_class_counter=c__Actinomycetia--2||c__Clostridia--1||c__Gammaproteobacteria--2||c__Halobacteria--1||c__Polyangia--1:capture_domain_counter=d__Archaea--1||d__Bacteria--6:capture_family_counter=f__Geodermatophilaceae--2||f__Natrialbaceae--1||f__Oscillospiraceae--1||f__Polyangiaceae--1||f__Rhodocyclaceae--2:capture_genus_counter=g__Azonexus--2||g__Blastococcus--2||g__ER4--1||g__Natrinema--1||g__SYFR01--1:capture_order_counter=o__Burkholderiales--2||o__Halobacteriales--1||o__Mycobacteriales--2||o__Oscillospirales--1||o__Polyangiales--1:capture_phylum_counter=p__Actinobacteriota--2||p__Firmicutes_A--1||p__Halobacteriota--1||p__Myxococcota--1||p__Proteobacteria--2:capture_species_counter=s__Azonexus sp002470165--2||s__Blastococcus saxobsidens--1||s__Blastococcus sp004570385--1||s__ER4 sp015068395--1||s__Natrinema versiforme--1||s__SYFR01 sp005800325--1:evalue_avg=1.4735886159999998e-35:evalue_max=4.42e-35:evalue_min=8.48e-42:evalue_std=2.5516671371489006e-35:evalue_sum=4.4207658479999995e-35:gapopen_avg=0.0:gapopen_max=0.0:gapopen_min=0.0:gapopen_std=0.0:gapopen_sum=0.0:gtdb_class_counter=:gtdb_domain_counter=:gtdb_family_counter=:gtdb_genus_counter=:gtdb_order_counter=:gtdb_phylum_counter=:gtdb_species_counter=:heptad_counter=MCP-38H--7:lbd_counter=:length_avg=73.66666666666667:length_max=80.0:length_min=66.0:length_std=7.094598884597588:length_sum=221.0:mismatch_avg=2.0:mismatch_max=4.0:mismatch_min=0.0:mismatch_std=2.0:mismatch_sum=6.0:name=N903762:qcovhsp_avg=98.19999999999999:qcovhsp_max=98.8:qcovhsp_min=97.1:qcovhsp_std=0.9539392014169488:qcovhsp_sum=294.59999999999997:qend_avg=74.66666666666667:qend_max=80.0:qend_min=68.0:qend_std=6.110100926607787:qend_sum=224.0:qstart_avg=2.0:qstart_max=3.0:qstart_min=1.0:qstart_std=1.0:qstart_sum=6.0:ref_name_counter=GB_GCA_000702465.1_protein.faa_JNII01000011.1_1@PF00015_full_PFAM.336.460--2||RS_GCF_002938435.1_protein.faa_NZ_POQT01000028.1_57@PF00015_full_PFAM.345.441--1:scovhsp_avg=64.60000000000001:scovhsp_max=68.8:scovhsp_min=60.5:scovhsp_std=4.150903516103451:scovhsp_sum=193.8:send_avg=98.66666666666667:send_max=105.0:send_min=91.0:send_std=7.094598884597588:send_sum=296.0:sstart_avg=26.0:sstart_max=26.0:sstart_min=26.0:sstart_std=0.0:sstart_sum=78.0],e1547a87-444c-4862-a20d-785aa6e7c6d6_2@MCPsignal.246.327:0.014959[&&NHX:Sample=rhizpot3:Type=capture:capture_class=c__Gammaproteobacteria:capture_domain=d__Bacteria:capture_family=f__Pseudomonadaceae:capture_genus=g__Pseudomonas_F:capture_order=o__Pseudomonadales:capture_phylum=p__Proteobacteria:capture_species=s__Pseudomonas_F furukawaii:heptad=MCP-38H])0.702:0.0309758[&&NHX:Sample_counter=rhizpot1--5||rhizpot3--3:Type_counter=capture--8:besthit_avg=97.43333333333334:besthit_max=100.0:besthit_min=95.0:besthit_std=2.502665245959462:besthit_sum=292.3:bitscore_avg=125.0:bitscore_max=134.0:bitscore_min=115.0:bitscore_std=9.539392014169456:bitscore_sum=375.0:capture_class_counter=c__Actinomycetia--2||c__Clostridia--1||c__Gammaproteobacteria--3||c__Halobacteria--1||c__Polyangia--1:capture_domain_counter=d__Archaea--1||d__Bacteria--7:capture_family_counter=f__Geodermatophilaceae--2||f__Natrialbaceae--1||f__Oscillospiraceae--1||f__Polyangiaceae--1||f__Pseudomonadaceae--1||f__Rhodocyclaceae--2:capture_genus_counter=g__Azonexus--2||g__Blastococcus--2||g__ER4--1||g__Natrinema--1||g__Pseudomonas_F--1||g__SYFR01--1:capture_order_counter=o__Burkholderiales--2||o__Halobacteriales--1||o__Mycobacteriales--2||o__Oscillospirales--1||o__Polyangiales--1||o__Pseudomonadales--1:capture_phylum_counter=p__Actinobacteriota--2||p__Firmicutes_A--1||p__Halobacteriota--1||p__Myxococcota--1||p__Proteobacteria--3:capture_species_counter=s__Azonexus sp002470165--2||s__Blastococcus saxobsidens--1||s__Blastococcus sp004570385--1||s__ER4 sp015068395--1||s__Natrinema versiforme--1||s__Pseudomonas_F furukawaii--1||s__SYFR01 sp005800325--1:evalue_avg=1.4735886159999998e-35:evalue_max=4.42e-35:evalue_min=8.48e-42:evalue_std=2.5516671371489006e-35:evalue_sum=4.4207658479999995e-35:gapopen_avg=0.0:gapopen_max=0.0:gapopen_min=0.0:gapopen_std=0.0:gapopen_sum=0.0:gtdb_class_counter=:gtdb_domain_counter=:gtdb_family_counter=:gtdb_genus_counter=:gtdb_order_counter=:gtdb_phylum_counter=:gtdb_species_counter=:heptad_counter=MCP-38H--8:lbd_counter=:length_avg=73.66666666666667:length_max=80.0:length_min=66.0:length_std=7.094598884597588:length_sum=221.0:mismatch_avg=2.0:mismatch_max=4.0:mismatch_min=0.0:mismatch_std=2.0:mismatch_sum=6.0:name=N903764:qcovhsp_avg=98.19999999999999:qcovhsp_max=98.8:qcovhsp_min=97.1:qcovhsp_std=0.9539392014169488:qcovhsp_sum=294.59999999999997:qend_avg=74.66666666666667:qend_max=80.0:qend_min=68.0:qend_std=6.110100926607787:qend_sum=224.0:qstart_avg=2.0:qstart_max=3.0:qstart_min=1.0:qstart_std=1.0:qstart_sum=6.0:ref_name_counter=GB_GCA_000702465.1_protein.faa_JNII01000011.1_1@PF00015_full_PFAM.336.460--2||RS_GCF_002938435.1_protein.faa_NZ_POQT01000028.1_57@PF00015_full_PFAM.345.441--1:scovhsp_avg=64.60000000000001:scovhsp_max=68.8:scovhsp_min=60.5:scovhsp_std=4.150903516103451:scovhsp_sum=193.8:send_avg=98.66666666666667:send_max=105.0:send_min=91.0:send_std=7.094598884597588:send_sum=296.0:sstart_avg=26.0:sstart_max=26.0:sstart_min=26.0:sstart_std=0.0:sstart_sum=78.0])0.691:0.042033[&&NHX:Sample_counter=rhizpot1--5||rhizpot3--4:Type_counter=capture--9:besthit_avg=97.43333333333334:besthit_max=100.0:besthit_min=95.0:besthit_std=2.502665245959462:besthit_sum=292.3:bitscore_avg=125.0:bitscore_max=134.0:bitscore_min=115.0:bitscore_std=9.539392014169456:bitscore_sum=375.0:capture_class_counter=c__Actinomycetia--3||c__Clostridia--1||c__Gammaproteobacteria--3||c__Halobacteria--1||c__Polyangia--1:capture_domain_counter=d__Archaea--1||d__Bacteria--8:capture_family_counter=f__Geodermatophilaceae--3||f__Natrialbaceae--1||f__Oscillospiraceae--1||f__Polyangiaceae--1||f__Pseudomonadaceae--1||f__Rhodocyclaceae--2:capture_genus_counter=g__Azonexus--2||g__Blastococcus--2||g__ER4--1||g__Geodermatophilus--1||g__Natrinema--1||g__Pseudomonas_F--1||g__SYFR01--1:capture_order_counter=o__Burkholderiales--2||o__Halobacteriales--1||o__Mycobacteriales--3||o__Oscillospirales--1||o__Polyangiales--1||o__Pseudomonadales--1:capture_phylum_counter=p__Actinobacteriota--3||p__Firmicutes_A--1||p__Halobacteriota--1||p__Myxococcota--1||p__Proteobacteria--3:capture_species_counter=s__Azonexus sp002470165--2||s__Blastococcus saxobsidens--1||s__Blastococcus sp004570385--1||s__ER4 sp015068395--1||s__Geodermatophilus africanus--1||s__Natrinema versiforme--1||s__Pseudomonas_F furukawaii--1||s__SYFR01 sp005800325--1:evalue_avg=1.4735886159999998e-35:evalue_max=4.42e-35:evalue_min=8.48e-42:evalue_std=2.5516671371489006e-35:evalue_sum=4.4207658479999995e-35:gapopen_avg=0.0:gapopen_max=0.0:gapopen_min=0.0:gapopen_std=0.0:gapopen_sum=0.0:gtdb_class_counter=:gtdb_domain_counter=:gtdb_family_counter=:gtdb_genus_counter=:gtdb_order_counter=:gtdb_phylum_counter=:gtdb_species_counter=:heptad_counter=MCP-38H--9:lbd_counter=:length_avg=73.66666666666667:length_max=80.0:length_min=66.0:length_std=7.094598884597588:length_sum=221.0:mismatch_avg=2.0:mismatch_max=4.0:mismatch_min=0.0:mismatch_std=2.0:mismatch_sum=6.0:name=N903765:qcovhsp_avg=98.19999999999999:qcovhsp_max=98.8:qcovhsp_min=97.1:qcovhsp_std=0.9539392014169488:qcovhsp_sum=294.59999999999997:qend_avg=74.66666666666667:qend_max=80.0:qend_min=68.0:qend_std=6.110100926607787:qend_sum=224.0:qstart_avg=2.0:qstart_max=3.0:qstart_min=1.0:qstart_std=1.0:qstart_sum=6.0:ref_name_counter=GB_GCA_000702465.1_protein.faa_JNII01000011.1_1@PF00015_full_PFAM.336.460--2||RS_GCF_002938435.1_protein.faa_NZ_POQT01000028.1_57@PF00015_full_PFAM.345.441--1:scovhsp_avg=64.60000000000001:scovhsp_max=68.8:scovhsp_min=60.5:scovhsp_std=4.150903516103451:scovhsp_sum=193.8:send_avg=98.66666666666667:send_max=105.0:send_min=91.0:send_std=7.094598884597588:send_sum=296.0:sstart_avg=26.0:sstart_max=26.0:sstart_min=26.0:sstart_std=0.0:sstart_sum=78.0],9bd7b0a5-10d0-5b59-98df-37bb05398046_6@MCPsignal.120.186:0.113781[&&NHX:Sample=rhiztom3:Type=capture:capture_class=c__Alphaproteobacteria:capture_domain=d__Bacteria:capture_family=f__Beijerinckiaceae:capture_genus=g__Bosea:capture_order=o__Rhizobiales:capture_phylum=p__Proteobacteria:capture_species=s__Bosea sp008253865:heptad=MCP-38H])0.725:0.0238204[&&NHX:Sample_counter=rhizpot1--5||rhizpot3--4||rhiztom3--1:Type_counter=capture--10:besthit_avg=97.43333333333334:besthit_max=100.0:besthit_min=95.0:besthit_std=2.502665245959462:besthit_sum=292.3:bitscore_avg=125.0:bitscore_max=134.0:bitscore_min=115.0:bitscore_std=9.539392014169456:bitscore_sum=375.0:capture_class_counter=c__Actinomycetia--3||c__Alphaproteobacteria--1||c__Clostridia--1||c__Gammaproteobacteria--3||c__Halobacteria--1||c__Polyangia--1:capture_domain_counter=d__Archaea--1||d__Bacteria--9:capture_family_counter=f__Beijerinckiaceae--1||f__Geodermatophilaceae--3||f__Natrialbaceae--1||f__Oscillospiraceae--1||f__Polyangiaceae--1||f__Pseudomonadaceae--1||f__Rhodocyclaceae--2:capture_genus_counter=g__Azonexus--2||g__Blastococcus--2||g__Bosea--1||g__ER4--1||g__Geodermatophilus--1||g__Natrinema--1||g__Pseudomonas_F--1||g__SYFR01--1:capture_order_counter=o__Burkholderiales--2||o__Halobacteriales--1||o__Mycobacteriales--3||o__Oscillospirales--1||o__Polyangiales--1||o__Pseudomonadales--1||o__Rhizobiales--1:capture_phylum_counter=p__Actinobacteriota--3||p__Firmicutes_A--1||p__Halobacteriota--1||p__Myxococcota--1||p__Proteobacteria--4:capture_species_counter=s__Azonexus sp002470165--2||s__Blastococcus saxobsidens--1||s__Blastococcus sp004570385--1||s__Bosea sp008253865--1||s__ER4 sp015068395--1||s__Geodermatophilus africanus--1||s__Natrinema versiforme--1||s__Pseudomonas_F furukawaii--1||s__SYFR01 sp005800325--1:evalue_avg=1.4735886159999998e-35:evalue_max=4.42e-35:evalue_min=8.48e-42:evalue_std=2.5516671371489006e-35:evalue_sum=4.4207658479999995e-35:gapopen_avg=0.0:gapopen_max=0.0:gapopen_min=0.0:gapopen_std=0.0:gapopen_sum=0.0:gtdb_class_counter=:gtdb_domain_counter=:gtdb_family_counter=:gtdb_genus_counter=:gtdb_order_counter=:gtdb_phylum_counter=:gtdb_species_counter=:heptad_counter=MCP-38H--10:lbd_counter=:length_avg=73.66666666666667:length_max=80.0:length_min=66.0:length_std=7.094598884597588:length_sum=221.0:mismatch_avg=2.0:mismatch_max=4.0:mismatch_min=0.0:mismatch_std=2.0:mismatch_sum=6.0:name=N903767:qcovhsp_avg=98.19999999999999:qcovhsp_max=98.8:qcovhsp_min=97.1:qcovhsp_std=0.9539392014169488:qcovhsp_sum=294.59999999999997:qend_avg=74.66666666666667:qend_max=80.0:qend_min=68.0:qend_std=6.110100926607787:qend_sum=224.0:qstart_avg=2.0:qstart_max=3.0:qstart_min=1.0:qstart_std=1.0:qstart_sum=6.0:ref_name_counter=GB_GCA_000702465.1_protein.faa_JNII01000011.1_1@PF00015_full_PFAM.336.460--2||RS_GCF_002938435.1_protein.faa_NZ_POQT01000028.1_57@PF00015_full_PFAM.345.441--1:scovhsp_avg=64.60000000000001:scovhsp_max=68.8:scovhsp_min=60.5:scovhsp_std=4.150903516103451:scovhsp_sum=193.8:send_avg=98.66666666666667:send_max=105.0:send_min=91.0:send_std=7.094598884597588:send_sum=296.0:sstart_avg=26.0:sstart_max=26.0:sstart_min=26.0:sstart_std=0.0:sstart_sum=78.0],((7d09d114-445e-5f16-913a-3240bd7825d0_3@MCPsignal.133.221:5e-09[&&NHX:Sample=rhiztom1:Type=capture:capture_class=c__Actinomycetia:capture_domain=d__Bacteria:capture_family=f__Geodermatophilaceae:capture_genus=g__Blastococcus:capture_order=o__Mycobacteriales:capture_phylum=p__Actinobacteriota:capture_species=s__Blastococcus xanthinilyticus:heptad=MCP-38H],e6c4c5b1-9411-4ff2-b167-477bb83a36bb_2@MCPsignal.24.94:0.0269802[&&NHX:Sample=rhizpot3:Type=capture:capture_class=c__Alphaproteobacteria:capture_domain=d__Bacteria:capture_family=f__Beijerinckiaceae:capture_genus=g__BN140002:capture_order=o__Rhizobiales:capture_phylum=p__Proteobacteria:capture_species=s__BN140002 sp008386575:heptad=MCP-38H])0.359:0.0196467[&&NHX:Sample_counter=rhizpot3--1||rhiztom1--1:Type_counter=capture--2:capture_class_counter=c__Actinomycetia--1||c__Alphaproteobacteria--1:capture_domain_counter=d__Bacteria--2:capture_family_counter=f__Beijerinckiaceae--1||f__Geodermatophilaceae--1:capture_genus_counter=g__BN140002--1||g__Blastococcus--1:capture_order_counter=o__Mycobacteriales--1||o__Rhizobiales--1:capture_phylum_counter=p__Actinobacteriota--1||p__Proteobacteria--1:capture_species_counter=s__BN140002 sp008386575--1||s__Blastococcus xanthinilyticus--1:gtdb_class_counter=:gtdb_domain_counter=:gtdb_family_counter=:gtdb_genus_counter=:gtdb_order_counter=:gtdb_phylum_counter=:gtdb_species_counter=:heptad_counter=MCP-38H--2:lbd_counter=:name=N903770:ref_name_counter=],a3e9d052-9948-4636-892b-90ebfbc54fbb_2@MCPsignal.111.209:0.0642887[&&NHX:Sample=rhizpot1:Type=capture:besthit=92.7:bitscore=140.0:capture_class=c__Holophagae:capture_domain=d__Bacteria:capture_family=f__Holophagaceae:capture_genus=g__Geothrix:capture_order=o__Holophagales:capture_phylum=p__Acidobacteriota:capture_species=s__Geothrix sp016714685:evalue=3.65e-43:gapopen=1.0:heptad=MCP-38H:length=96.0:mismatch=6.0:qcovhsp=96.9:qend=97.0:qstart=3.0:ref_name=RS_GCF_004570875.1_protein.faa_NZ_SPQK01000009.1_66@PF00015_full_PFAM.354.537:scovhsp=52.5:send=96.0:sstart=1.0])0.71:0.012062[&&NHX:Sample_counter=rhizpot1--1||rhizpot3--1||rhiztom1--1:Type_counter=capture--3:besthit_avg=92.7:besthit_max=92.7:besthit_min=92.7:besthit_std=0:besthit_sum=92.7:bitscore_avg=140.0:bitscore_max=140.0:bitscore_min=140.0:bitscore_std=0:bitscore_sum=140.0:capture_class_counter=c__Actinomycetia--1||c__Alphaproteobacteria--1||c__Holophagae--1:capture_domain_counter=d__Bacteria--3:capture_family_counter=f__Beijerinckiaceae--1||f__Geodermatophilaceae--1||f__Holophagaceae--1:capture_genus_counter=g__BN140002--1||g__Blastococcus--1||g__Geothrix--1:capture_order_counter=o__Holophagales--1||o__Mycobacteriales--1||o__Rhizobiales--1:capture_phylum_counter=p__Acidobacteriota--1||p__Actinobacteriota--1||p__Proteobacteria--1:capture_species_counter=s__BN140002 sp008386575--1||s__Blastococcus xanthinilyticus--1||s__Geothrix sp016714685--1:evalue_avg=3.65e-43:evalue_max=3.65e-43:evalue_min=3.65e-43:evalue_std=0:evalue_sum=3.65e-43:gapopen_avg=1.0:gapopen_max=1.0:gapopen_min=1.0:gapopen_std=0:gapopen_sum=1.0:gtdb_class_counter=:gtdb_domain_counter=:gtdb_family_counter=:gtdb_genus_counter=:gtdb_order_counter=:gtdb_phylum_counter=:gtdb_species_counter=:heptad_counter=MCP-38H--3:lbd_counter=:length_avg=96.0:length_max=96.0:length_min=96.0:length_std=0:length_sum=96.0:mismatch_avg=6.0:mismatch_max=6.0:mismatch_min=6.0:mismatch_std=0:mismatch_sum=6.0:name=N903772:qcovhsp_avg=96.9:qcovhsp_max=96.9:qcovhsp_min=96.9:qcovhsp_std=0:qcovhsp_sum=96.9:qend_avg=97.0:qend_max=97.0:qend_min=97.0:qend_std=0:qend_sum=97.0:qstart_avg=3.0:qstart_max=3.0:qstart_min=3.0:qstart_std=0:qstart_sum=3.0:ref_name_counter=RS_GCF_004570875.1_protein.faa_NZ_SPQK01000009.1_66@PF00015_full_PFAM.354.537--1:scovhsp_avg=52.5:scovhsp_max=52.5:scovhsp_min=52.5:scovhsp_std=0:scovhsp_sum=52.5:send_avg=96.0:send_max=96.0:send_min=96.0:send_std=0:send_sum=96.0:sstart_avg=1.0:sstart_max=1.0:sstart_min=1.0:sstart_std=0:sstart_sum=1.0])0:1.8e-08[&&NHX:Sample_counter=rhizpot1--6||rhizpot3--5||rhiztom1--1||rhiztom3--1:Type_counter=capture--13:besthit_avg=96.25:besthit_max=100.0:besthit_min=92.7:besthit_std=3.1267661675710032:besthit_sum=385.0:bitscore_avg=128.75:bitscore_max=140.0:bitscore_min=115.0:bitscore_std=10.812801055539063:bitscore_sum=515.0:capture_class_counter=c__Actinomycetia--4||c__Alphaproteobacteria--2||c__Clostridia--1||c__Gammaproteobacteria--3||c__Halobacteria--1||c__Holophagae--1||c__Polyangia--1:capture_domain_counter=d__Archaea--1||d__Bacteria--12:capture_family_counter=f__Beijerinckiaceae--2||f__Geodermatophilaceae--4||f__Holophagaceae--1||f__Natrialbaceae--1||f__Oscillospiraceae--1||f__Polyangiaceae--1||f__Pseudomonadaceae--1||f__Rhodocyclaceae--2:capture_genus_counter=g__Azonexus--2||g__BN140002--1||g__Blastococcus--3||g__Bosea--1||g__ER4--1||g__Geodermatophilus--1||g__Geothrix--1||g__Natrinema--1||g__Pseudomonas_F--1||g__SYFR01--1:capture_order_counter=o__Burkholderiales--2||o__Halobacteriales--1||o__Holophagales--1||o__Mycobacteriales--4||o__Oscillospirales--1||o__Polyangiales--1||o__Pseudomonadales--1||o__Rhizobiales--2:capture_phylum_counter=p__Acidobacteriota--1||p__Actinobacteriota--4||p__Firmicutes_A--1||p__Halobacteriota--1||p__Myxococcota--1||p__Proteobacteria--5:capture_species_counter=s__Azonexus sp002470165--2||s__BN140002 sp008386575--1||s__Blastococcus saxobsidens--1||s__Blastococcus sp004570385--1||s__Blastococcus xanthinilyticus--1||s__Bosea sp008253865--1||s__ER4 sp015068395--1||s__Geodermatophilus africanus--1||s__Geothrix sp016714685--1||s__Natrinema versiforme--1||s__Pseudomonas_F furukawaii--1||s__SYFR01 sp005800325--1:evalue_avg=1.1051914711249998e-35:evalue_max=4.42e-35:evalue_min=3.65e-43:evalue_std=2.2098723819741228e-35:evalue_sum=4.420765884499999e-35:gapopen_avg=0.25:gapopen_max=1.0:gapopen_min=0.0:gapopen_std=0.5:gapopen_sum=1.0:gtdb_class_counter=:gtdb_domain_counter=:gtdb_family_counter=:gtdb_genus_counter=:gtdb_order_counter=:gtdb_phylum_counter=:gtdb_species_counter=:heptad_counter=MCP-38H--13:lbd_counter=:length_avg=79.25:length_max=96.0:length_min=66.0:length_std=12.579745625409124:length_sum=317.0:mismatch_avg=3.0:mismatch_max=6.0:mismatch_min=0.0:mismatch_std=2.581988897471611:mismatch_sum=12.0:name=N903773:qcovhsp_avg=97.875:qcovhsp_max=98.8:qcovhsp_min=96.9:qcovhsp_std=1.0144785195688797:qcovhsp_sum=391.5:qend_avg=80.25:qend_max=97.0:qend_min=68.0:qend_std=12.230426539304888:qend_sum=321.0:qstart_avg=2.25:qstart_max=3.0:qstart_min=1.0:qstart_std=0.9574271077563381:qstart_sum=9.0:ref_name_counter=GB_GCA_000702465.1_protein.faa_JNII01000011.1_1@PF00015_full_PFAM.336.460--2||RS_GCF_002938435.1_protein.faa_NZ_POQT01000028.1_57@PF00015_full_PFAM.345.441--1||RS_GCF_004570875.1_protein.faa_NZ_SPQK01000009.1_66@PF00015_full_PFAM.354.537--1:scovhsp_avg=61.575:scovhsp_max=68.8:scovhsp_min=52.5:scovhsp_std=6.934635294423685:scovhsp_sum=246.3:send_avg=98.0:send_max=105.0:send_min=91.0:send_std=5.94418483337567:send_sum=392.0:sstart_avg=19.75:sstart_max=26.0:sstart_min=1.0:sstart_std=12.5:sstart_sum=79.0])0.217:1.8e-08[&&NHX:Sample_counter=rhizpot1--6||rhizpot3--6||rhiztom1--1||rhiztom3--1:Type_counter=capture--14:besthit_avg=96.25:besthit_max=100.0:besthit_min=92.7:besthit_std=3.1267661675710032:besthit_sum=385.0:bitscore_avg=128.75:bitscore_max=140.0:bitscore_min=115.0:bitscore_std=10.812801055539063:bitscore_sum=515.0:capture_class_counter=c__Actinomycetia--5||c__Alphaproteobacteria--2||c__Clostridia--1||c__Gammaproteobacteria--3||c__Halobacteria--1||c__Holophagae--1||c__Polyangia--1:capture_domain_counter=d__Archaea--1||d__Bacteria--13:capture_family_counter=f__Beijerinckiaceae--2||f__Geodermatophilaceae--5||f__Holophagaceae--1||f__Natrialbaceae--1||f__Oscillospiraceae--1||f__Polyangiaceae--1||f__Pseudomonadaceae--1||f__Rhodocyclaceae--2:capture_genus_counter=g__Azonexus--2||g__BN140002--1||g__Blastococcus--3||g__Bosea--1||g__ER4--1||g__Geodermatophilus--2||g__Geothrix--1||g__Natrinema--1||g__Pseudomonas_F--1||g__SYFR01--1:capture_order_counter=o__Burkholderiales--2||o__Halobacteriales--1||o__Holophagales--1||o__Mycobacteriales--5||o__Oscillospirales--1||o__Polyangiales--1||o__Pseudomonadales--1||o__Rhizobiales--2:capture_phylum_counter=p__Acidobacteriota--1||p__Actinobacteriota--5||p__Firmicutes_A--1||p__Halobacteriota--1||p__Myxococcota--1||p__Proteobacteria--5:capture_species_counter=s__Azonexus sp002470165--2||s__BN140002 sp008386575--1||s__Blastococcus saxobsidens--1||s__Blastococcus sp004570385--1||s__Blastococcus xanthinilyticus--1||s__Bosea sp008253865--1||s__ER4 sp015068395--1||s__Geodermatophilus africanus--1||s__Geodermatophilus amargosae--1||s__Geothrix sp016714685--1||s__Natrinema versiforme--1||s__Pseudomonas_F furukawaii--1||s__SYFR01 sp005800325--1:evalue_avg=1.1051914711249998e-35:evalue_max=4.42e-35:evalue_min=3.65e-43:evalue_std=2.2098723819741228e-35:evalue_sum=4.420765884499999e-35:gapopen_avg=0.25:gapopen_max=1.0:gapopen_min=0.0:gapopen_std=0.5:gapopen_sum=1.0:gtdb_class_counter=:gtdb_domain_counter=:gtdb_family_counter=:gtdb_genus_counter=:gtdb_order_counter=:gtdb_phylum_counter=:gtdb_species_counter=:heptad_counter=MCP-38H--14:lbd_counter=:length_avg=79.25:length_max=96.0:length_min=66.0:length_std=12.579745625409124:length_sum=317.0:mismatch_avg=3.0:mismatch_max=6.0:mismatch_min=0.0:mismatch_std=2.581988897471611:mismatch_sum=12.0:name=N903774:qcovhsp_avg=97.875:qcovhsp_max=98.8:qcovhsp_min=96.9:qcovhsp_std=1.0144785195688797:qcovhsp_sum=391.5:qend_avg=80.25:qend_max=97.0:qend_min=68.0:qend_std=12.230426539304888:qend_sum=321.0:qstart_avg=2.25:qstart_max=3.0:qstart_min=1.0:qstart_std=0.9574271077563381:qstart_sum=9.0:ref_name_counter=GB_GCA_000702465.1_protein.faa_JNII01000011.1_1@PF00015_full_PFAM.336.460--2||RS_GCF_002938435.1_protein.faa_NZ_POQT01000028.1_57@PF00015_full_PFAM.345.441--1||RS_GCF_004570875.1_protein.faa_NZ_SPQK01000009.1_66@PF00015_full_PFAM.354.537--1:scovhsp_avg=61.575:scovhsp_max=68.8:scovhsp_min=52.5:scovhsp_std=6.934635294423685:scovhsp_sum=246.3:send_avg=98.0:send_max=105.0:send_min=91.0:send_std=5.94418483337567:send_sum=392.0:sstart_avg=19.75:sstart_max=26.0:sstart_min=1.0:sstart_std=12.5:sstart_sum=79.0])0.427:0.00743527[&&NHX:Sample_counter=rhizpot1--7||rhizpot3--6||rhiztom1--1||rhiztom3--1:Type_counter=capture--15:besthit_avg=96.25:besthit_max=100.0:besthit_min=92.7:besthit_std=3.1267661675710032:besthit_sum=385.0:bitscore_avg=128.75:bitscore_max=140.0:bitscore_min=115.0:bitscore_std=10.812801055539063:bitscore_sum=515.0:capture_class_counter=c__Actinomycetia--6||c__Alphaproteobacteria--2||c__Clostridia--1||c__Gammaproteobacteria--3||c__Halobacteria--1||c__Holophagae--1||c__Polyangia--1:capture_domain_counter=d__Archaea--1||d__Bacteria--14:capture_family_counter=f__Beijerinckiaceae--2||f__Cellulomonadaceae--1||f__Geodermatophilaceae--5||f__Holophagaceae--1||f__Natrialbaceae--1||f__Oscillospiraceae--1||f__Polyangiaceae--1||f__Pseudomonadaceae--1||f__Rhodocyclaceae--2:capture_genus_counter=g__Azonexus--2||g__BN140002--1||g__Blastococcus--3||g__Bosea--1||g__Cellulomonas--1||g__ER4--1||g__Geodermatophilus--2||g__Geothrix--1||g__Natrinema--1||g__Pseudomonas_F--1||g__SYFR01--1:capture_order_counter=o__Actinomycetales--1||o__Burkholderiales--2||o__Halobacteriales--1||o__Holophagales--1||o__Mycobacteriales--5||o__Oscillospirales--1||o__Polyangiales--1||o__Pseudomonadales--1||o__Rhizobiales--2:capture_phylum_counter=p__Acidobacteriota--1||p__Actinobacteriota--6||p__Firmicutes_A--1||p__Halobacteriota--1||p__Myxococcota--1||p__Proteobacteria--5:capture_species_counter=s__Azonexus sp002470165--2||s__BN140002 sp008386575--1||s__Blastococcus saxobsidens--1||s__Blastococcus sp004570385--1||s__Blastococcus xanthinilyticus--1||s__Bosea sp008253865--1||s__Cellulomonas endophytica--1||s__ER4 sp015068395--1||s__Geodermatophilus africanus--1||s__Geodermatophilus amargosae--1||s__Geothrix sp016714685--1||s__Natrinema versiforme--1||s__Pseudomonas_F furukawaii--1||s__SYFR01 sp005800325--1:evalue_avg=1.1051914711249998e-35:evalue_max=4.42e-35:evalue_min=3.65e-43:evalue_std=2.2098723819741228e-35:evalue_sum=4.420765884499999e-35:gapopen_avg=0.25:gapopen_max=1.0:gapopen_min=0.0:gapopen_std=0.5:gapopen_sum=1.0:gtdb_class_counter=:gtdb_domain_counter=:gtdb_family_counter=:gtdb_genus_counter=:gtdb_order_counter=:gtdb_phylum_counter=:gtdb_species_counter=:heptad_counter=MCP-38H--15:lbd_counter=:length_avg=79.25:length_max=96.0:length_min=66.0:length_std=12.579745625409124:length_sum=317.0:mismatch_avg=3.0:mismatch_max=6.0:mismatch_min=0.0:mismatch_std=2.581988897471611:mismatch_sum=12.0:name=N903775:qcovhsp_avg=97.875:qcovhsp_max=98.8:qcovhsp_min=96.9:qcovhsp_std=1.0144785195688797:qcovhsp_sum=391.5:qend_avg=80.25:qend_max=97.0:qend_min=68.0:qend_std=12.230426539304888:qend_sum=321.0:qstart_avg=2.25:qstart_max=3.0:qstart_min=1.0:qstart_std=0.9574271077563381:qstart_sum=9.0:ref_name_counter=GB_GCA_000702465.1_protein.faa_JNII01000011.1_1@PF00015_full_PFAM.336.460--2||RS_GCF_002938435.1_protein.faa_NZ_POQT01000028.1_57@PF00015_full_PFAM.345.441--1||RS_GCF_004570875.1_protein.faa_NZ_SPQK01000009.1_66@PF00015_full_PFAM.354.537--1:scovhsp_avg=61.575:scovhsp_max=68.8:scovhsp_min=52.5:scovhsp_std=6.934635294423685:scovhsp_sum=246.3:send_avg=98.0:send_max=105.0:send_min=91.0:send_std=5.94418483337567:send_sum=392.0:sstart_avg=19.75:sstart_max=26.0:sstart_min=1.0:sstart_std=12.5:sstart_sum=79.0],((092b1d23-09a3-49b4-8e63-da999dc5df9d_5@MCPsignal.235.318:0.127687[&&NHX:Sample=rhiztom3:Type=capture:capture_class=c__Verrucomicrobiae:capture_domain=d__Bacteria:capture_family=f__SXTU01:capture_genus=g__SXTU01:capture_order=o__Pedosphaerales:capture_phylum=p__Verrucomicrobiota:capture_species=s__SXTU01 sp005791875:heptad=MCP-38H],(b353d835-8b62-4aaa-a5d3-84b051c7bf55_3@MCPsignal.24.86:0.19373[&&NHX:Sample=rhizpot1:Type=capture:capture_class=c__Alphaproteobacteria:capture_domain=d__Bacteria:capture_family=f__Rhizobiaceae:capture_genus=g__Neorhizobium:capture_order=o__Rhizobiales:capture_phylum=p__Proteobacteria:capture_species=s__Neorhizobium galegae_C:heptad=MCP-38H],079683e1-42e7-4450-9ab5-c194c8fb816f_1@MCPsignal.23.90:0.0399001[&&NHX:Sample=rhizpot3:Type=capture:besthit=95.5:bitscore=112.0:capture_class=c__Alphaproteobacteria:capture_domain=d__Bacteria:capture_family=f__Ancalomicrobiaceae:capture_genus=g__Pinisolibacter:capture_order=o__Rhizobiales:capture_phylum=p__Proteobacteria:capture_species=s__Pinisolibacter sp002298965:evalue=2.25e-33:gapopen=0.0:heptad=MCP-38H:length=67.0:mismatch=3.0:qcovhsp=100.0:qend=67.0:qstart=1.0:ref_name=GB_GCA_000702465.1_protein.faa_JNII01000011.1_1@PF00015_full_PFAM.336.460:scovhsp=54.0:send=101.0:sstart=35.0])0:5e-09[&&NHX:Sample_counter=rhizpot1--1||rhizpot3--1:Type_counter=capture--2:besthit_avg=95.5:besthit_max=95.5:besthit_min=95.5:besthit_std=0:besthit_sum=95.5:bitscore_avg=112.0:bitscore_max=112.0:bitscore_min=112.0:bitscore_std=0:bitscore_sum=112.0:capture_class_counter=c__Alphaproteobacteria--2:capture_domain_counter=d__Bacteria--2:capture_family_counter=f__Ancalomicrobiaceae--1||f__Rhizobiaceae--1:capture_genus_counter=g__Neorhizobium--1||g__Pinisolibacter--1:capture_order_counter=o__Rhizobiales--2:capture_phylum_counter=p__Proteobacteria--2:capture_species_counter=s__Neorhizobium galegae_C--1||s__Pinisolibacter sp002298965--1:evalue_avg=2.25e-33:evalue_max=2.25e-33:evalue_min=2.25e-33:evalue_std=0:evalue_sum=2.25e-33:gapopen_avg=0.0:gapopen_max=0.0:gapopen_min=0.0:gapopen_std=0:gapopen_sum=0.0:gtdb_class_counter=:gtdb_domain_counter=:gtdb_family_counter=:gtdb_genus_counter=:gtdb_order_counter=:gtdb_phylum_counter=:gtdb_species_counter=:heptad_counter=MCP-38H--2:lbd_counter=:length_avg=67.0:length_max=67.0:length_min=67.0:length_std=0:length_sum=67.0:mismatch_avg=3.0:mismatch_max=3.0:mismatch_min=3.0:mismatch_std=0:mismatch_sum=3.0:name=N903779:qcovhsp_avg=100.0:qcovhsp_max=100.0:qcovhsp_min=100.0:qcovhsp_std=0:qcovhsp_sum=100.0:qend_avg=67.0:qend_max=67.0:qend_min=67.0:qend_std=0:qend_sum=67.0:qstart_avg=1.0:qstart_max=1.0:qstart_min=1.0:qstart_std=0:qstart_sum=1.0:ref_name_counter=GB_GCA_000702465.1_protein.faa_JNII01000011.1_1@PF00015_full_PFAM.336.460--1:scovhsp_avg=54.0:scovhsp_max=54.0:scovhsp_min=54.0:scovhsp_std=0:scovhsp_sum=54.0:send_avg=101.0:send_max=101.0:send_min=101.0:send_std=0:send_sum=101.0:sstart_avg=35.0:sstart_max=35.0:sstart_min=35.0:sstart_std=0:sstart_sum=35.0])0:5e-09[&&NHX:Sample_counter=rhizpot1--1||rhizpot3--1||rhiztom3--1:Type_counter=capture--3:besthit_avg=95.5:besthit_max=95.5:besthit_min=95.5:besthit_std=0:besthit_sum=95.5:bitscore_avg=112.0:bitscore_max=112.0:bitscore_min=112.0:bitscore_std=0:bitscore_sum=112.0:capture_class_counter=c__Alphaproteobacteria--2||c__Verrucomicrobiae--1:capture_domain_counter=d__Bacteria--3:capture_family_counter=f__Ancalomicrobiaceae--1||f__Rhizobiaceae--1||f__SXTU01--1:capture_genus_counter=g__Neorhizobium--1||g__Pinisolibacter--1||g__SXTU01--1:capture_order_counter=o__Pedosphaerales--1||o__Rhizobiales--2:capture_phylum_counter=p__Proteobacteria--2||p__Verrucomicrobiota--1:capture_species_counter=s__Neorhizobium galegae_C--1||s__Pinisolibacter sp002298965--1||s__SXTU01 sp005791875--1:evalue_avg=2.25e-33:evalue_max=2.25e-33:evalue_min=2.25e-33:evalue_std=0:evalue_sum=2.25e-33:gapopen_avg=0.0:gapopen_max=0.0:gapopen_min=0.0:gapopen_std=0:gapopen_sum=0.0:gtdb_class_counter=:gtdb_domain_counter=:gtdb_family_counter=:gtdb_genus_counter=:gtdb_order_counter=:gtdb_phylum_counter=:gtdb_species_counter=:heptad_counter=MCP-38H--3:lbd_counter=:length_avg=67.0:length_max=67.0:length_min=67.0:length_std=0:length_sum=67.0:mismatch_avg=3.0:mismatch_max=3.0:mismatch_min=3.0:mismatch_std=0:mismatch_sum=3.0:name=N903780:qcovhsp_avg=100.0:qcovhsp_max=100.0:qcovhsp_min=100.0:qcovhsp_std=0:qcovhsp_sum=100.0:qend_avg=67.0:qend_max=67.0:qend_min=67.0:qend_std=0:qend_sum=67.0:qstart_avg=1.0:qstart_max=1.0:qstart_min=1.0:qstart_std=0:qstart_sum=1.0:ref_name_counter=GB_GCA_000702465.1_protein.faa_JNII01000011.1_1@PF00015_full_PFAM.336.460--1:scovhsp_avg=54.0:scovhsp_max=54.0:scovhsp_min=54.0:scovhsp_std=0:scovhsp_sum=54.0:send_avg=101.0:send_max=101.0:send_min=101.0:send_std=0:send_sum=101.0:sstart_avg=35.0:sstart_max=35.0:sstart_min=35.0:sstart_std=0:sstart_sum=35.0],(f4416753-48f9-44c8-9a25-5c71b0a9a460_1@MCPsignal.23.90:5e-09[&&NHX:Sample=rhizpot3:Type=capture:besthit=97.0:bitscore=109.0:capture_class=c__Clostridia:capture_domain=d__Bacteria:capture_family=f__Oscillospiraceae:capture_genus=g__ER4:capture_order=o__Oscillospirales:capture_phylum=p__Firmicutes_A:capture_species=s__ER4 sp015068395:evalue=1.16e-32:gapopen=1.0:heptad=MCP-38H:length=67.0:mismatch=1.0:qcovhsp=100.0:qend=67.0:qstart=1.0:ref_name=RS_GCF_002938435.1_protein.faa_NZ_POQT01000028.1_57@PF00015_full_PFAM.345.441:scovhsp=68.8:send=91.0:sstart=26.0],(((fcfd93c1-002e-48c0-aeb3-92df2d0e90af_1@MCPsignal.23.84:7e-09[&&NHX:Sample=rhizpot1:Type=capture:besthit=96.8:bitscore=102.0:capture_class=c__Alphaproteobacteria:capture_domain=d__Bacteria:capture_family=f__Caulobacteraceae:capture_genus=g__Phenylobacterium:capture_order=o__Caulobacterales:capture_phylum=p__Proteobacteria:capture_species=s__Phenylobacterium sp001557235:evalue=3.53e-30:gapopen=1.0:heptad=MCP-38H:length=62.0:mismatch=1.0:qcovhsp=100.0:qend=61.0:qstart=1.0:ref_name=RS_GCF_002938435.1_protein.faa_NZ_POQT01000028.1_57@PF00015_full_PFAM.345.441:scovhsp=64.6:send=95.0:sstart=34.0],2a19c833-7635-400a-8725-b06d216ba441_5@MCPsignal.179.256:0.242839[&&NHX:Sample=rhiztom3:Type=capture:capture_class=c__Gammaproteobacteria:capture_domain=d__Bacteria:capture_family=f__Aeromonadaceae:capture_genus=g__Aeromonas:capture_order=o__Enterobacterales:capture_phylum=p__Proteobacteria:capture_species=s__Aeromonas jandaei:heptad=MCP-38H])0.8:0.0322023[&&NHX:Sample_counter=rhizpot1--1||rhiztom3--1:Type_counter=capture--2:besthit_avg=96.8:besthit_max=96.8:besthit_min=96.8:besthit_std=0:besthit_sum=96.8:bitscore_avg=102.0:bitscore_max=102.0:bitscore_min=102.0:bitscore_std=0:bitscore_sum=102.0:capture_class_counter=c__Alphaproteobacteria--1||c__Gammaproteobacteria--1:capture_domain_counter=d__Bacteria--2:capture_family_counter=f__Aeromonadaceae--1||f__Caulobacteraceae--1:capture_genus_counter=g__Aeromonas--1||g__Phenylobacterium--1:capture_order_counter=o__Caulobacterales--1||o__Enterobacterales--1:capture_phylum_counter=p__Proteobacteria--2:capture_species_counter=s__Aeromonas jandaei--1||s__Phenylobacterium sp001557235--1:evalue_avg=3.53e-30:evalue_max=3.53e-30:evalue_min=3.53e-30:evalue_std=0:evalue_sum=3.53e-30:gapopen_avg=1.0:gapopen_max=1.0:gapopen_min=1.0:gapopen_std=0:gapopen_sum=1.0:gtdb_class_counter=:gtdb_domain_counter=:gtdb_family_counter=:gtdb_genus_counter=:gtdb_order_counter=:gtdb_phylum_counter=:gtdb_species_counter=:heptad_counter=MCP-38H--2:lbd_counter=:length_avg=62.0:length_max=62.0:length_min=62.0:length_std=0:length_sum=62.0:mismatch_avg=1.0:mismatch_max=1.0:mismatch_min=1.0:mismatch_std=0:mismatch_sum=1.0:name=N903784:qcovhsp_avg=100.0:qcovhsp_max=100.0:qcovhsp_min=100.0:qcovhsp_std=0:qcovhsp_sum=100.0:qend_avg=61.0:qend_max=61.0:qend_min=61.0:qend_std=0:qend_sum=61.0:qstart_avg=1.0:qstart_max=1.0:qstart_min=1.0:qstart_std=0:qstart_sum=1.0:ref_name_counter=RS_GCF_002938435.1_protein.faa_NZ_POQT01000028.1_57@PF00015_full_PFAM.345.441--1:scovhsp_avg=64.6:scovhsp_max=64.6:scovhsp_min=64.6:scovhsp_std=0:scovhsp_sum=64.6:send_avg=95.0:send_max=95.0:send_min=95.0:send_std=0:send_sum=95.0:sstart_avg=34.0:sstart_max=34.0:sstart_min=34.0:sstart_std=0:sstart_sum=34.0],7f3d9ff6-cf4f-4b5f-a73a-a76277b399cb_1@MCPsignal.22.80:5e-09[&&NHX:Sample=rhizpot1:Type=capture:besthit=100.0:bitscore=103.0:capture_class=c__Actinomycetia:capture_domain=d__Bacteria:capture_family=f__Geodermatophilaceae:capture_genus=g__Blastococcus:capture_order=o__Mycobacteriales:capture_phylum=p__Actinobacteriota:capture_species=s__Blastococcus saxobsidens:evalue=2.19e-30:gapopen=0.0:heptad=MCP-38H:length=58.0:mismatch=0.0:qcovhsp=100.0:qend=58.0:qstart=1.0:ref_name=RS_GCF_002938435.1_protein.faa_NZ_POQT01000028.1_57@PF00015_full_PFAM.345.441:scovhsp=60.4:send=94.0:sstart=37.0])0:5e-09[&&NHX:Sample_counter=rhizpot1--2||rhiztom3--1:Type_counter=capture--3:besthit_avg=98.4:besthit_max=100.0:besthit_min=96.8:besthit_std=2.2627416997969543:besthit_sum=196.8:bitscore_avg=102.5:bitscore_max=103.0:bitscore_min=102.0:bitscore_std=0.7071067811865476:bitscore_sum=205.0:capture_class_counter=c__Actinomycetia--1||c__Alphaproteobacteria--1||c__Gammaproteobacteria--1:capture_domain_counter=d__Bacteria--3:capture_family_counter=f__Aeromonadaceae--1||f__Caulobacteraceae--1||f__Geodermatophilaceae--1:capture_genus_counter=g__Aeromonas--1||g__Blastococcus--1||g__Phenylobacterium--1:capture_order_counter=o__Caulobacterales--1||o__Enterobacterales--1||o__Mycobacteriales--1:capture_phylum_counter=p__Actinobacteriota--1||p__Proteobacteria--2:capture_species_counter=s__Aeromonas jandaei--1||s__Blastococcus saxobsidens--1||s__Phenylobacterium sp001557235--1:evalue_avg=2.8599999999999998e-30:evalue_max=3.53e-30:evalue_min=2.19e-30:evalue_std=9.475230867899736e-31:evalue_sum=5.7199999999999996e-30:gapopen_avg=0.5:gapopen_max=1.0:gapopen_min=0.0:gapopen_std=0.7071067811865476:gapopen_sum=1.0:gtdb_class_counter=:gtdb_domain_counter=:gtdb_family_counter=:gtdb_genus_counter=:gtdb_order_counter=:gtdb_phylum_counter=:gtdb_species_counter=:heptad_counter=MCP-38H--3:lbd_counter=:length_avg=60.0:length_max=62.0:length_min=58.0:length_std=2.8284271247461903:length_sum=120.0:mismatch_avg=0.5:mismatch_max=1.0:mismatch_min=0.0:mismatch_std=0.7071067811865476:mismatch_sum=1.0:name=N903786:qcovhsp_avg=100.0:qcovhsp_max=100.0:qcovhsp_min=100.0:qcovhsp_std=0.0:qcovhsp_sum=200.0:qend_avg=59.5:qend_max=61.0:qend_min=58.0:qend_std=2.1213203435596424:qend_sum=119.0:qstart_avg=1.0:qstart_max=1.0:qstart_min=1.0:qstart_std=0.0:qstart_sum=2.0:ref_name_counter=RS_GCF_002938435.1_protein.faa_NZ_POQT01000028.1_57@PF00015_full_PFAM.345.441--2:scovhsp_avg=62.5:scovhsp_max=64.6:scovhsp_min=60.4:scovhsp_std=2.969848480983497:scovhsp_sum=125.0:send_avg=94.5:send_max=95.0:send_min=94.0:send_std=0.7071067811865476:send_sum=189.0:sstart_avg=35.5:sstart_max=37.0:sstart_min=34.0:sstart_std=2.1213203435596424:sstart_sum=71.0],((e9eb4b87-f974-5e3a-b2a2-e985270f26c6_5@MCPsignal.173.234:5e-09[&&NHX:Sample=rhizpot3:Type=capture:besthit=100.0:bitscore=106.0:capture_class=c__Acidobacteriae:capture_domain=d__Bacteria:capture_family=f__UBA7541:capture_genus=g__Acidoferrum:capture_order=o__Acidoferrales:capture_phylum=p__Acidobacteriota:capture_species=s__Acidoferrum sp003223255:evalue=1.5e-31:gapopen=0.0:heptad=MCP-38H:length=60.0:mismatch=0.0:qcovhsp=98.4:qend=61.0:qstart=2.0:ref_name=RS_GCF_002938435.1_protein.faa_NZ_POQT01000028.1_57@PF00015_full_PFAM.345.441:scovhsp=62.5:send=94.0:sstart=35.0],(((d2c4f5ed-ec82-4039-b986-a74abeb3a616_4@MCPsignal.108.163:5e-09[&&NHX:Sample=rhizpot3:Type=capture:capture_class=c__Alphaproteobacteria:capture_domain=d__Bacteria:capture_family=f__Magnetospirillaceae:capture_genus=g__Telmatospirillum:capture_order=o__Rhodospirillales:capture_phylum=p__Proteobacteria:capture_species=s__Telmatospirillum siberiense:heptad=MCP-38H],c52ad8ab-ff6a-4da0-838e-9e2930797ac6_2@MCPsignal.178.248:0.00592595[&&NHX:Sample=rhizpot3:Type=capture:capture_class=c__Alphaproteobacteria:capture_domain=d__Bacteria:capture_family=f__Sphingomonadaceae:capture_genus=g__Sphingomonas_B:capture_order=o__Sphingomonadales:capture_phylum=p__Proteobacteria:capture_species=s__Sphingomonas_B sp002291855:heptad=MCP-38H])0.14:0.0197724[&&NHX:Sample_counter=rhizpot3--2:Type_counter=capture--2:capture_class_counter=c__Alphaproteobacteria--2:capture_domain_counter=d__Bacteria--2:capture_family_counter=f__Magnetospirillaceae--1||f__Sphingomonadaceae--1:capture_genus_counter=g__Sphingomonas_B--1||g__Telmatospirillum--1:capture_order_counter=o__Rhodospirillales--1||o__Sphingomonadales--1:capture_phylum_counter=p__Proteobacteria--2:capture_species_counter=s__Sphingomonas_B sp002291855--1||s__Telmatospirillum siberiense--1:gtdb_class_counter=:gtdb_domain_counter=:gtdb_family_counter=:gtdb_genus_counter=:gtdb_order_counter=:gtdb_phylum_counter=:gtdb_species_counter=:heptad_counter=MCP-38H--2:lbd_counter=:name=N903790:ref_name_counter=],k127_767875_1@MCPsignal.80.155:0.137934)0.398:0.0141296[&&NHX:Sample_counter=rhizpot3--2:Type_counter=capture--2:capture_class_counter=c__Alphaproteobacteria--2:capture_domain_counter=d__Bacteria--2:capture_family_counter=f__Magnetospirillaceae--1||f__Sphingomonadaceae--1:capture_genus_counter=g__Sphingomonas_B--1||g__Telmatospirillum--1:capture_order_counter=o__Rhodospirillales--1||o__Sphingomonadales--1:capture_phylum_counter=p__Proteobacteria--2:capture_species_counter=s__Sphingomonas_B sp002291855--1||s__Telmatospirillum siberiense--1:gtdb_class_counter=:gtdb_domain_counter=:gtdb_family_counter=:gtdb_genus_counter=:gtdb_order_counter=:gtdb_phylum_counter=:gtdb_species_counter=:heptad_counter=MCP-38H--2:lbd_counter=:name=N903792:ref_name_counter=],(94b15121-1c91-4a9c-9d12-56621e7daf19_6@MCPsignal.152.228:0.0799107[&&NHX:Sample=rhizpot3:Type=capture:capture_class=c__Actinomycetia:capture_domain=d__Bacteria:capture_family=f__Micromonosporaceae:capture_genus=g__Actinoplanes:capture_order=o__Mycobacteriales:capture_phylum=p__Actinobacteriota:capture_species=s__Actinoplanes siamensis:heptad=MCP-38H],(GB_GCA_001831055.1_protein.faa_MIDO01000103.1_9@PF00015_full_PFAM.457.651:0.573566[&&NHX:Type=GTDB:gtdb_class=c__Verrucomicrobiae:gtdb_domain=d__Bacteria:gtdb_family=f__GWC2-42-7-A:gtdb_genus=g__GWC2-42-7-A:gtdb_order=o__Opitutales:gtdb_phylum=p__Verrucomicrobiota:gtdb_species=s__GWC2-42-7-A sp001831055:heptad=MCP-58H:species=d__Bacteria_p__Verrucomicrobiota_c__Verrucomicrobiae_o__Opitutales_f__GWC2-42-7-A_g__GWC2-42-7-A_s__GWC2-42-7-A sp001831055],((7487a668-317c-4610-a6ae-2340728b608e_6@MCPsignal.198.262:0.102238[&&NHX:Sample=rhizpot1:Type=capture:capture_class=c__Desulfuromonadia:capture_domain=d__Bacteria:capture_family=f__Pseudopelobacteraceae:capture_genus=g__JACRCG01:capture_order=o__Geobacterales:capture_phylum=p__Desulfobacterota:capture_species=s__JACRCG01 sp903958085:heptad=MCP-38H],(8f552007-17d0-4d17-90f8-1166bee01264_6@MCPsignal.118.159:0.460075[&&NHX:Sample=rhiztom3:Type=capture:capture_class=c__Actinomycetia:capture_domain=d__Bacteria:capture_family=f__Geodermatophilaceae:capture_genus=g__Klenkia:capture_order=o__Mycobacteriales:capture_phylum=p__Actinobacteriota:capture_species=s__Klenkia sp001424455:heptad=MCP-38H],e8c593a2-1f88-46d6-802f-5a0e86ac9f5c_1@MCPsignal.347.391:0.471116[&&NHX:Sample=rhizpot3:Type=capture:capture_class=c__Actinomycetia:capture_domain=d__Bacteria:capture_family=f__Streptosporangiaceae:capture_genus=g__Planobispora:capture_order=o__Streptosporangiales:capture_phylum=p__Actinobacteriota:capture_species=s__Planobispora siamensis:heptad=MCP-38H])0.91:0.495761[&&NHX:Sample_counter=rhizpot3--1||rhiztom3--1:Type_counter=capture--2:capture_class_counter=c__Actinomycetia--2:capture_domain_counter=d__Bacteria--2:capture_family_counter=f__Geodermatophilaceae--1||f__Streptosporangiaceae--1:capture_genus_counter=g__Klenkia--1||g__Planobispora--1:capture_order_counter=o__Mycobacteriales--1||o__Streptosporangiales--1:capture_phylum_counter=p__Actinobacteriota--2:capture_species_counter=s__Klenkia sp001424455--1||s__Planobispora siamensis--1:gtdb_class_counter=:gtdb_domain_counter=:gtdb_family_counter=:gtdb_genus_counter=:gtdb_order_counter=:gtdb_phylum_counter=:gtdb_species_counter=:heptad_counter=MCP-38H--2:lbd_counter=:name=N903798:ref_name_counter=])0:5e-09[&&NHX:Sample_counter=rhizpot1--1||rhizpot3--1||rhiztom3--1:Type_counter=capture--3:capture_class_counter=c__Actinomycetia--2||c__Desulfuromonadia--1:capture_domain_counter=d__Bacteria--3:capture_family_counter=f__Geodermatophilaceae--1||f__Pseudopelobacteraceae--1||f__Streptosporangiaceae--1:capture_genus_counter=g__JACRCG01--1||g__Klenkia--1||g__Planobispora--1:capture_order_counter=o__Geobacterales--1||o__Mycobacteriales--1||o__Streptosporangiales--1:capture_phylum_counter=p__Actinobacteriota--2||p__Desulfobacterota--1:capture_species_counter=s__JACRCG01 sp903958085--1||s__Klenkia sp001424455--1||s__Planobispora siamensis--1:gtdb_class_counter=:gtdb_domain_counter=:gtdb_family_counter=:gtdb_genus_counter=:gtdb_order_counter=:gtdb_phylum_counter=:gtdb_species_counter=:heptad_counter=MCP-38H--3:lbd_counter=:name=N903799:ref_name_counter=],5b9b7dab-c6d8-4f13-84b6-e306fc8cdea7_2@MCPsignal.291.358:7e-09[&&NHX:Sample=rhizpot1:Type=capture:besthit=96.9:bitscore=110.0:capture_class=c__Alphaproteobacteria:capture_domain=d__Bacteria:capture_family=f__Magnetospirillaceae:capture_genus=g__Phaeospirillum:capture_order=o__Rhodospirillales:capture_phylum=p__Proteobacteria:capture_species=s__Phaeospirillum sp903853455:evalue=1.3e-32:gapopen=0.0:heptad=MCP-38H:length=65.0:mismatch=2.0:qcovhsp=97.0:qend=65.0:qstart=1.0:ref_name=GB_GCA_000702465.1_protein.faa_JNII01000011.1_1@PF00015_full_PFAM.336.460:scovhsp=52.4:send=105.0:sstart=41.0])0.547:0.0356645[&&NHX:Sample_counter=rhizpot1--2||rhizpot3--1||rhiztom3--1:Type_counter=capture--4:besthit_avg=96.9:besthit_max=96.9:besthit_min=96.9:besthit_std=0:besthit_sum=96.9:bitscore_avg=110.0:bitscore_max=110.0:bitscore_min=110.0:bitscore_std=0:bitscore_sum=110.0:capture_class_counter=c__Actinomycetia--2||c__Alphaproteobacteria--1||c__Desulfuromonadia--1:capture_domain_counter=d__Bacteria--4:capture_family_counter=f__Geodermatophilaceae--1||f__Magnetospirillaceae--1||f__Pseudopelobacteraceae--1||f__Streptosporangiaceae--1:capture_genus_counter=g__JACRCG01--1||g__Klenkia--1||g__Phaeospirillum--1||g__Planobispora--1:capture_order_counter=o__Geobacterales--1||o__Mycobacteriales--1||o__Rhodospirillales--1||o__Streptosporangiales--1:capture_phylum_counter=p__Actinobacteriota--2||p__Desulfobacterota--1||p__Proteobacteria--1:capture_species_counter=s__JACRCG01 sp903958085--1||s__Klenkia sp001424455--1||s__Phaeospirillum sp903853455--1||s__Planobispora siamensis--1:evalue_avg=1.3e-32:evalue_max=1.3e-32:evalue_min=1.3e-32:evalue_std=0:evalue_sum=1.3e-32:gapopen_avg=0.0:gapopen_max=0.0:gapopen_min=0.0:gapopen_std=0:gapopen_sum=0.0:gtdb_class_counter=:gtdb_domain_counter=:gtdb_family_counter=:gtdb_genus_counter=:gtdb_order_counter=:gtdb_phylum_counter=:gtdb_species_counter=:heptad_counter=MCP-38H--4:lbd_counter=:length_avg=65.0:length_max=65.0:length_min=65.0:length_std=0:length_sum=65.0:mismatch_avg=2.0:mismatch_max=2.0:mismatch_min=2.0:mismatch_std=0:mismatch_sum=2.0:name=N903801:qcovhsp_avg=97.0:qcovhsp_max=97.0:qcovhsp_min=97.0:qcovhsp_std=0:qcovhsp_sum=97.0:qend_avg=65.0:qend_max=65.0:qend_min=65.0:qend_std=0:qend_sum=65.0:qstart_avg=1.0:qstart_max=1.0:qstart_min=1.0:qstart_std=0:qstart_sum=1.0:ref_name_counter=GB_GCA_000702465.1_protein.faa_JNII01000011.1_1@PF00015_full_PFAM.336.460--1:scovhsp_avg=52.4:scovhsp_max=52.4:scovhsp_min=52.4:scovhsp_std=0:scovhsp_sum=52.4:send_avg=105.0:send_max=105.0:send_min=105.0:send_std=0:send_sum=105.0:sstart_avg=41.0:sstart_max=41.0:sstart_min=41.0:sstart_std=0:sstart_sum=41.0])0.647:0.0165674[&&NHX:Sample_counter=rhizpot1--2||rhizpot3--1||rhiztom3--1:Type_counter=GTDB--1||capture--4:besthit_avg=96.9:besthit_max=96.9:besthit_min=96.9:besthit_std=0:besthit_sum=96.9:bitscore_avg=110.0:bitscore_max=110.0:bitscore_min=110.0:bitscore_std=0:bitscore_sum=110.0:capture_class_counter=c__Actinomycetia--2||c__Alphaproteobacteria--1||c__Desulfuromonadia--1:capture_domain_counter=d__Bacteria--4:capture_family_counter=f__Geodermatophilaceae--1||f__Magnetospirillaceae--1||f__Pseudopelobacteraceae--1||f__Streptosporangiaceae--1:capture_genus_counter=g__JACRCG01--1||g__Klenkia--1||g__Phaeospirillum--1||g__Planobispora--1:capture_order_counter=o__Geobacterales--1||o__Mycobacteriales--1||o__Rhodospirillales--1||o__Streptosporangiales--1:capture_phylum_counter=p__Actinobacteriota--2||p__Desulfobacterota--1||p__Proteobacteria--1:capture_species_counter=s__JACRCG01 sp903958085--1||s__Klenkia sp001424455--1||s__Phaeospirillum sp903853455--1||s__Planobispora siamensis--1:evalue_avg=1.3e-32:evalue_max=1.3e-32:evalue_min=1.3e-32:evalue_std=0:evalue_sum=1.3e-32:gapopen_avg=0.0:gapopen_max=0.0:gapopen_min=0.0:gapopen_std=0:gapopen_sum=0.0:gtdb_class_counter=c__Verrucomicrobiae--1:gtdb_domain_counter=d__Bacteria--1:gtdb_family_counter=f__GWC2-42-7-A--1:gtdb_genus_counter=g__GWC2-42-7-A--1:gtdb_order_counter=o__Opitutales--1:gtdb_phylum_counter=p__Verrucomicrobiota--1:gtdb_species_counter=s__GWC2-42-7-A sp001831055--1:heptad_counter=MCP-38H--4||MCP-58H--1:lbd_counter=:lca_tree=s__GWC2-42-7-A sp001831055:length_avg=65.0:length_max=65.0:length_min=65.0:length_std=0:length_sum=65.0:mismatch_avg=2.0:mismatch_max=2.0:mismatch_min=2.0:mismatch_std=0:mismatch_sum=2.0:name=N903802:qcovhsp_avg=97.0:qcovhsp_max=97.0:qcovhsp_min=97.0:qcovhsp_std=0:qcovhsp_sum=97.0:qend_avg=65.0:qend_max=65.0:qend_min=65.0:qend_std=0:qend_sum=65.0:qstart_avg=1.0:qstart_max=1.0:qstart_min=1.0:qstart_std=0:qstart_sum=1.0:ref_name_counter=GB_GCA_000702465.1_protein.faa_JNII01000011.1_1@PF00015_full_PFAM.336.460--1:scovhsp_avg=52.4:scovhsp_max=52.4:scovhsp_min=52.4:scovhsp_std=0:scovhsp_sum=52.4:send_avg=105.0:send_max=105.0:send_min=105.0:send_std=0:send_sum=105.0:sstart_avg=41.0:sstart_max=41.0:sstart_min=41.0:sstart_std=0:sstart_sum=41.0])0.444:0.021533[&&NHX:Sample_counter=rhizpot1--2||rhizpot3--2||rhiztom3--1:Type_counter=GTDB--1||capture--5:besthit_avg=96.9:besthit_max=96.9:besthit_min=96.9:besthit_std=0:besthit_sum=96.9:bitscore_avg=110.0:bitscore_max=110.0:bitscore_min=110.0:bitscore_std=0:bitscore_sum=110.0:capture_class_counter=c__Actinomycetia--3||c__Alphaproteobacteria--1||c__Desulfuromonadia--1:capture_domain_counter=d__Bacteria--5:capture_family_counter=f__Geodermatophilaceae--1||f__Magnetospirillaceae--1||f__Micromonosporaceae--1||f__Pseudopelobacteraceae--1||f__Streptosporangiaceae--1:capture_genus_counter=g__Actinoplanes--1||g__JACRCG01--1||g__Klenkia--1||g__Phaeospirillum--1||g__Planobispora--1:capture_order_counter=o__Geobacterales--1||o__Mycobacteriales--2||o__Rhodospirillales--1||o__Streptosporangiales--1:capture_phylum_counter=p__Actinobacteriota--3||p__Desulfobacterota--1||p__Proteobacteria--1:capture_species_counter=s__Actinoplanes siamensis--1||s__JACRCG01 sp903958085--1||s__Klenkia sp001424455--1||s__Phaeospirillum sp903853455--1||s__Planobispora siamensis--1:evalue_avg=1.3e-32:evalue_max=1.3e-32:evalue_min=1.3e-32:evalue_std=0:evalue_sum=1.3e-32:gapopen_avg=0.0:gapopen_max=0.0:gapopen_min=0.0:gapopen_std=0:gapopen_sum=0.0:gtdb_class_counter=c__Verrucomicrobiae--1:gtdb_domain_counter=d__Bacteria--1:gtdb_family_counter=f__GWC2-42-7-A--1:gtdb_genus_counter=g__GWC2-42-7-A--1:gtdb_order_counter=o__Opitutales--1:gtdb_phylum_counter=p__Verrucomicrobiota--1:gtdb_species_counter=s__GWC2-42-7-A sp001831055--1:heptad_counter=MCP-38H--5||MCP-58H--1:lbd_counter=:lca_tree=s__GWC2-42-7-A sp001831055:length_avg=65.0:length_max=65.0:length_min=65.0:length_std=0:length_sum=65.0:mismatch_avg=2.0:mismatch_max=2.0:mismatch_min=2.0:mismatch_std=0:mismatch_sum=2.0:name=N903803:qcovhsp_avg=97.0:qcovhsp_max=97.0:qcovhsp_min=97.0:qcovhsp_std=0:qcovhsp_sum=97.0:qend_avg=65.0:qend_max=65.0:qend_min=65.0:qend_std=0:qend_sum=65.0:qstart_avg=1.0:qstart_max=1.0:qstart_min=1.0:qstart_std=0:qstart_sum=1.0:ref_name_counter=GB_GCA_000702465.1_protein.faa_JNII01000011.1_1@PF00015_full_PFAM.336.460--1:scovhsp_avg=52.4:scovhsp_max=52.4:scovhsp_min=52.4:scovhsp_std=0:scovhsp_sum=52.4:send_avg=105.0:send_max=105.0:send_min=105.0:send_std=0:send_sum=105.0:sstart_avg=41.0:sstart_max=41.0:sstart_min=41.0:sstart_std=0:sstart_sum=41.0])0.638:0.0106617[&&NHX:Sample_counter=rhizpot1--2||rhizpot3--4||rhiztom3--1:Type_counter=GTDB--1||capture--7:besthit_avg=96.9:besthit_max=96.9:besthit_min=96.9:besthit_std=0:besthit_sum=96.9:bitscore_avg=110.0:bitscore_max=110.0:bitscore_min=110.0:bitscore_std=0:bitscore_sum=110.0:capture_class_counter=c__Actinomycetia--3||c__Alphaproteobacteria--3||c__Desulfuromonadia--1:capture_domain_counter=d__Bacteria--7:capture_family_counter=f__Geodermatophilaceae--1||f__Magnetospirillaceae--2||f__Micromonosporaceae--1||f__Pseudopelobacteraceae--1||f__Sphingomonadaceae--1||f__Streptosporangiaceae--1:capture_genus_counter=g__Actinoplanes--1||g__JACRCG01--1||g__Klenkia--1||g__Phaeospirillum--1||g__Planobispora--1||g__Sphingomonas_B--1||g__Telmatospirillum--1:capture_order_counter=o__Geobacterales--1||o__Mycobacteriales--2||o__Rhodospirillales--2||o__Sphingomonadales--1||o__Streptosporangiales--1:capture_phylum_counter=p__Actinobacteriota--3||p__Desulfobacterota--1||p__Proteobacteria--3:capture_species_counter=s__Actinoplanes siamensis--1||s__JACRCG01 sp903958085--1||s__Klenkia sp001424455--1||s__Phaeospirillum sp903853455--1||s__Planobispora siamensis--1||s__Sphingomonas_B sp002291855--1||s__Telmatospirillum siberiense--1:evalue_avg=1.3e-32:evalue_max=1.3e-32:evalue_min=1.3e-32:evalue_std=0:evalue_sum=1.3e-32:gapopen_avg=0.0:gapopen_max=0.0:gapopen_min=0.0:gapopen_std=0:gapopen_sum=0.0:gtdb_class_counter=c__Verrucomicrobiae--1:gtdb_domain_counter=d__Bacteria--1:gtdb_family_counter=f__GWC2-42-7-A--1:gtdb_genus_counter=g__GWC2-42-7-A--1:gtdb_order_counter=o__Opitutales--1:gtdb_phylum_counter=p__Verrucomicrobiota--1:gtdb_species_counter=s__GWC2-42-7-A sp001831055--1:heptad_counter=MCP-38H--7||MCP-58H--1:lbd_counter=:lca_tree=s__GWC2-42-7-A sp001831055:length_avg=65.0:length_max=65.0:length_min=65.0:length_std=0:length_sum=65.0:mismatch_avg=2.0:mismatch_max=2.0:mismatch_min=2.0:mismatch_std=0:mismatch_sum=2.0:name=N903804:qcovhsp_avg=97.0:qcovhsp_max=97.0:qcovhsp_min=97.0:qcovhsp_std=0:qcovhsp_sum=97.0:qend_avg=65.0:qend_max=65.0:qend_min=65.0:qend_std=0:qend_sum=65.0:qstart_avg=1.0:qstart_max=1.0:qstart_min=1.0:qstart_std=0:qstart_sum=1.0:ref_name_counter=GB_GCA_000702465.1_protein.faa_JNII01000011.1_1@PF00015_full_PFAM.336.460--1:scovhsp_avg=52.4:scovhsp_max=52.4:scovhsp_min=52.4:scovhsp_std=0:scovhsp_sum=52.4:send_avg=105.0:send_max=105.0:send_min=105.0:send_std=0:send_sum=105.0:sstart_avg=41.0:sstart_max=41.0:sstart_min=41.0:sstart_std=0:sstart_sum=41.0])0.857:0.0268055[&&NHX:Sample_counter=rhizpot1--2||rhizpot3--5||rhiztom3--1:Type_counter=GTDB--1||capture--8:besthit_avg=98.45:besthit_max=100.0:besthit_min=96.9:besthit_std=2.192031021678293:besthit_sum=196.9:bitscore_avg=108.0:bitscore_max=110.0:bitscore_min=106.0:bitscore_std=2.8284271247461903:bitscore_sum=216.0:capture_class_counter=c__Acidobacteriae--1||c__Actinomycetia--3||c__Alphaproteobacteria--3||c__Desulfuromonadia--1:capture_domain_counter=d__Bacteria--8:capture_family_counter=f__Geodermatophilaceae--1||f__Magnetospirillaceae--2||f__Micromonosporaceae--1||f__Pseudopelobacteraceae--1||f__Sphingomonadaceae--1||f__Streptosporangiaceae--1||f__UBA7541--1:capture_genus_counter=g__Acidoferrum--1||g__Actinoplanes--1||g__JACRCG01--1||g__Klenkia--1||g__Phaeospirillum--1||g__Planobispora--1||g__Sphingomonas_B--1||g__Telmatospirillum--1:capture_order_counter=o__Acidoferrales--1||o__Geobacterales--1||o__Mycobacteriales--2||o__Rhodospirillales--2||o__Sphingomonadales--1||o__Streptosporangiales--1:capture_phylum_counter=p__Acidobacteriota--1||p__Actinobacteriota--3||p__Desulfobacterota--1||p__Proteobacteria--3:capture_species_counter=s__Acidoferrum sp003223255--1||s__Actinoplanes siamensis--1||s__JACRCG01 sp903958085--1||s__Klenkia sp001424455--1||s__Phaeospirillum sp903853455--1||s__Planobispora siamensis--1||s__Sphingomonas_B sp002291855--1||s__Telmatospirillum siberiense--1:evalue_avg=8.149999999999999e-32:evalue_max=1.5e-31:evalue_min=1.3e-32:evalue_std=9.6873629022557e-32:evalue_sum=1.6299999999999998e-31:gapopen_avg=0.0:gapopen_max=0.0:gapopen_min=0.0:gapopen_std=0.0:gapopen_sum=0.0:gtdb_class_counter=c__Verrucomicrobiae--1:gtdb_domain_counter=d__Bacteria--1:gtdb_family_counter=f__GWC2-42-7-A--1:gtdb_genus_counter=g__GWC2-42-7-A--1:gtdb_order_counter=o__Opitutales--1:gtdb_phylum_counter=p__Verrucomicrobiota--1:gtdb_species_counter=s__GWC2-42-7-A sp001831055--1:heptad_counter=MCP-38H--8||MCP-58H--1:lbd_counter=:lca_tree=s__GWC2-42-7-A sp001831055:length_avg=62.5:length_max=65.0:length_min=60.0:length_std=3.5355339059327378:length_sum=125.0:mismatch_avg=1.0:mismatch_max=2.0:mismatch_min=0.0:mismatch_std=1.4142135623730951:mismatch_sum=2.0:name=N903805:qcovhsp_avg=97.7:qcovhsp_max=98.4:qcovhsp_min=97.0:qcovhsp_std=0.9899494936611706:qcovhsp_sum=195.4:qend_avg=63.0:qend_max=65.0:qend_min=61.0:qend_std=2.8284271247461903:qend_sum=126.0:qstart_avg=1.5:qstart_max=2.0:qstart_min=1.0:qstart_std=0.7071067811865476:qstart_sum=3.0:ref_name_counter=GB_GCA_000702465.1_protein.faa_JNII01000011.1_1@PF00015_full_PFAM.336.460--1||RS_GCF_002938435.1_protein.faa_NZ_POQT01000028.1_57@PF00015_full_PFAM.345.441--1:scovhsp_avg=57.45:scovhsp_max=62.5:scovhsp_min=52.4:scovhsp_std=7.141778489984131:scovhsp_sum=114.9:send_avg=99.5:send_max=105.0:send_min=94.0:send_std=7.7781745930520225:send_sum=199.0:sstart_avg=38.0:sstart_max=41.0:sstart_min=35.0:sstart_std=4.242640687119285:sstart_sum=76.0],((92b4cd27-7149-49ee-89c7-1c1523500dbe_3@MCPsignal.1039.1102:5e-09[&&NHX:Sample=rhiztom3:Type=capture:besthit=98.4:bitscore=107.0:capture_class=c__Alphaproteobacteria:capture_domain=d__Bacteria:capture_family=f__Sphingomonadaceae:capture_genus=g__Sphingomonas_B:capture_order=o__Sphingomonadales:capture_phylum=p__Proteobacteria:capture_species=s__Sphingomonas_B sp002291855:evalue=6.96e-32:gapopen=0.0:heptad=MCP-38H:length=63.0:mismatch=1.0:qcovhsp=100.0:qend=63.0:qstart=1.0:ref_name=RS_GCF_900107105.1_protein.faa_NZ_FNOT01000048.1_2@PF00015_full_PFAM.355.458:scovhsp=61.2:send=101.0:sstart=39.0],(((e6307a95-a96c-44db-aee5-db04df97d078_5@MCPsignal.21.88:0.0787415[&&NHX:Sample=rhizpot1:Type=capture:besthit=95.4:bitscore=106.0:capture_class=c__Alphaproteobacteria:capture_domain=d__Bacteria:capture_family=f__Caulobacteraceae:capture_genus=g__Phenylobacterium:capture_order=o__Caulobacterales:capture_phylum=p__Proteobacteria:capture_species=s__Phenylobacterium sp001557235:evalue=2.5e-31:gapopen=0.0:heptad=MCP-38H:length=65.0:mismatch=3.0:qcovhsp=97.0:qend=67.0:qstart=3.0:ref_name=RS_GCF_000761485.1_protein.faa_NZ_JPMX01000099.1_1@PF00015_full_PFAM.59.164:scovhsp=61.9:send=104.0:sstart=40.0],(700a87fe-c7c0-4780-84e3-3e1a6e05d5d9_4@MCPsignal.275.327:0.0846175[&&NHX:Sample=rhizpot1:Type=capture:capture_class=c__Gammaproteobacteria:capture_domain=d__Bacteria:capture_family=f__Pseudomonadaceae:capture_genus=g__Pseudomonas_E:capture_order=o__Pseudomonadales:capture_phylum=p__Proteobacteria:capture_species=s__Pseudomonas_E sp004011755:heptad=MCP-38H],(GB_GCA_015494395.1_protein.faa_WGBG01000200.1_12@PF00015_full_PFAM.446.653:0.145721[&&NHX:Type=GTDB:gtdb_class=c__Dissulfuribacteria:gtdb_domain=d__Bacteria:gtdb_family=f__QOAL01:gtdb_genus=g__S144-17:gtdb_order=o__Dissulfuribacterales:gtdb_phylum=p__Desulfobacterota:gtdb_species=s__S144-17 sp015494395:heptad=MCP-38H:species=d__Bacteria_p__Desulfobacterota_c__Dissulfuribacteria_o__Dissulfuribacterales_f__QOAL01_g__S144-17_s__S144-17 sp015494395],(GB_GCA_003978135.1_protein.faa_QOAL01000014.1_2@PF00015_full_PFAM.445.652:0.093368[&&NHX:Type=GTDB:gtdb_class=c__Dissulfuribacteria:gtdb_domain=d__Bacteria:gtdb_family=f__QOAL01:gtdb_genus=g__QOAL01:gtdb_order=o__Dissulfuribacterales:gtdb_phylum=p__Desulfobacterota:gtdb_species=s__QOAL01 sp003978135:heptad=MCP-38H:species=d__Bacteria_p__Desulfobacterota_c__Dissulfuribacteria_o__Dissulfuribacterales_f__QOAL01_g__QOAL01_s__QOAL01 sp003978135],GB_GCA_015486425.1_protein.faa_WFRQ01000055.1_4@PF00015_full_PFAM.446.650:0.125609[&&NHX:Type=GTDB:gtdb_class=c__Dissulfuribacteria:gtdb_domain=d__Bacteria:gtdb_family=f__QOAL01:gtdb_genus=g__S144-17:gtdb_order=o__Dissulfuribacterales:gtdb_phylum=p__Desulfobacterota:gtdb_species=s__S144-17 sp015486425:heptad=MCP-38H:species=d__Bacteria_p__Desulfobacterota_c__Dissulfuribacteria_o__Dissulfuribacterales_f__QOAL01_g__S144-17_s__S144-17 sp015486425])0.942:0.103156[&&NHX:Sample_counter=:Type_counter=GTDB--2:capture_class_counter=:capture_domain_counter=:capture_family_counter=:capture_genus_counter=:capture_order_counter=:capture_phylum_counter=:capture_species_counter=:evoltype=D:gtdb_class_counter=c__Dissulfuribacteria--2:gtdb_domain_counter=d__Bacteria--2:gtdb_family_counter=f__QOAL01--2:gtdb_genus_counter=g__QOAL01--1||g__S144-17--1:gtdb_order_counter=o__Dissulfuribacterales--2:gtdb_phylum_counter=p__Desulfobacterota--2:gtdb_species_counter=s__QOAL01 sp003978135--1||s__S144-17 sp015486425--1:heptad_counter=MCP-38H--2:lbd_counter=:lca=d__Bacteria:lca_tree=f__QOAL01:name=N903812:ref_name_counter=])0.96:0.349993[&&NHX:Sample_counter=:Type_counter=GTDB--3:capture_class_counter=:capture_domain_counter=:capture_family_counter=:capture_genus_counter=:capture_order_counter=:capture_phylum_counter=:capture_species_counter=:evoltype=D:gtdb_class_counter=c__Dissulfuribacteria--3:gtdb_domain_counter=d__Bacteria--3:gtdb_family_counter=f__QOAL01--3:gtdb_genus_counter=g__QOAL01--1||g__S144-17--2:gtdb_order_counter=o__Dissulfuribacterales--3:gtdb_phylum_counter=p__Desulfobacterota--3:gtdb_species_counter=s__QOAL01 sp003978135--1||s__S144-17 sp015486425--1||s__S144-17 sp015494395--1:heptad_counter=MCP-38H--3:lbd_counter=:lca=d__Bacteria:lca_tree=f__QOAL01:name=N903813:ref_name_counter=])0.836:0.129199[&&NHX:Sample_counter=rhizpot1--1:Type_counter=GTDB--3||capture--1:capture_class_counter=c__Gammaproteobacteria--1:capture_domain_counter=d__Bacteria--1:capture_family_counter=f__Pseudomonadaceae--1:capture_genus_counter=g__Pseudomonas_E--1:capture_order_counter=o__Pseudomonadales--1:capture_phylum_counter=p__Proteobacteria--1:capture_species_counter=s__Pseudomonas_E sp004011755--1:gtdb_class_counter=c__Dissulfuribacteria--3:gtdb_domain_counter=d__Bacteria--3:gtdb_family_counter=f__QOAL01--3:gtdb_genus_counter=g__QOAL01--1||g__S144-17--2:gtdb_order_counter=o__Dissulfuribacterales--3:gtdb_phylum_counter=p__Desulfobacterota--3:gtdb_species_counter=s__QOAL01 sp003978135--1||s__S144-17 sp015486425--1||s__S144-17 sp015494395--1:heptad_counter=MCP-38H--4:lbd_counter=:lca_tree=f__QOAL01:name=N903814:ref_name_counter=])0.726:0.0637806[&&NHX:Sample_counter=rhizpot1--2:Type_counter=GTDB--3||capture--2:besthit_avg=95.4:besthit_max=95.4:besthit_min=95.4:besthit_std=0:besthit_sum=95.4:bitscore_avg=106.0:bitscore_max=106.0:bitscore_min=106.0:bitscore_std=0:bitscore_sum=106.0:capture_class_counter=c__Alphaproteobacteria--1||c__Gammaproteobacteria--1:capture_domain_counter=d__Bacteria--2:capture_family_counter=f__Caulobacteraceae--1||f__Pseudomonadaceae--1:capture_genus_counter=g__Phenylobacterium--1||g__Pseudomonas_E--1:capture_order_counter=o__Caulobacterales--1||o__Pseudomonadales--1:capture_phylum_counter=p__Proteobacteria--2:capture_species_counter=s__Phenylobacterium sp001557235--1||s__Pseudomonas_E sp004011755--1:evalue_avg=2.5e-31:evalue_max=2.5e-31:evalue_min=2.5e-31:evalue_std=0:evalue_sum=2.5e-31:gapopen_avg=0.0:gapopen_max=0.0:gapopen_min=0.0:gapopen_std=0:gapopen_sum=0.0:gtdb_class_counter=c__Dissulfuribacteria--3:gtdb_domain_counter=d__Bacteria--3:gtdb_family_counter=f__QOAL01--3:gtdb_genus_counter=g__QOAL01--1||g__S144-17--2:gtdb_order_counter=o__Dissulfuribacterales--3:gtdb_phylum_counter=p__Desulfobacterota--3:gtdb_species_counter=s__QOAL01 sp003978135--1||s__S144-17 sp015486425--1||s__S144-17 sp015494395--1:heptad_counter=MCP-38H--5:lbd_counter=:lca_tree=f__QOAL01:length_avg=65.0:length_max=65.0:length_min=65.0:length_std=0:length_sum=65.0:mismatch_avg=3.0:mismatch_max=3.0:mismatch_min=3.0:mismatch_std=0:mismatch_sum=3.0:name=N903815:qcovhsp_avg=97.0:qcovhsp_max=97.0:qcovhsp_min=97.0:qcovhsp_std=0:qcovhsp_sum=97.0:qend_avg=67.0:qend_max=67.0:qend_min=67.0:qend_std=0:qend_sum=67.0:qstart_avg=3.0:qstart_max=3.0:qstart_min=3.0:qstart_std=0:qstart_sum=3.0:ref_name_counter=RS_GCF_000761485.1_protein.faa_NZ_JPMX01000099.1_1@PF00015_full_PFAM.59.164--1:scovhsp_avg=61.9:scovhsp_max=61.9:scovhsp_min=61.9:scovhsp_std=0:scovhsp_sum=61.9:send_avg=104.0:send_max=104.0:send_min=104.0:send_std=0:send_sum=104.0:sstart_avg=40.0:sstart_max=40.0:sstart_min=40.0:sstart_std=0:sstart_sum=40.0],((8863347b-ec6a-48ce-81dc-cc35ab0120cc_3@MCPsignal.217.295:0.108045[&&NHX:Sample=rhiztom3:Type=capture:capture_class=c__Actinomycetia:capture_domain=d__Bacteria:capture_family=f__Geodermatophilaceae:capture_genus=g__Geodermatophilus:capture_order=o__Mycobacteriales:capture_phylum=p__Actinobacteriota:capture_species=s__Geodermatophilus amargosae:heptad=MCP-38H],(0bbc1460-6a1f-4dcc-82de-955c27c73bd3_2@MCPsignal.28.98:0.0131866[&&NHX:Sample=rhiztom3:Type=capture:capture_class=c__Actinomycetia:capture_domain=d__Bacteria:capture_family=f__Geodermatophilaceae:capture_genus=g__Blastococcus:capture_order=o__Mycobacteriales:capture_phylum=p__Actinobacteriota:capture_species=s__Blastococcus saxobsidens:heptad=MCP-38H],(a7e6c0ad-c4db-4e11-ad0b-ca9d869a3718_4@MCPsignal.22.97:0.0892506[&&NHX:Sample=rhiztom3:Type=capture:capture_class=c__Actinomycetia:capture_domain=d__Bacteria:capture_family=f__Geodermatophilaceae:capture_genus=g__Blastococcus:capture_order=o__Mycobacteriales:capture_phylum=p__Actinobacteriota:capture_species=s__Blastococcus saxobsidens:heptad=MCP-42H],(340fe524-a33a-4127-ad3f-bf866a61ca29_4@MCPsignal.353.422:5e-09[&&NHX:Sample=rhiztom2:Type=capture:capture_class=c__Actinomycetia:capture_domain=d__Bacteria:capture_family=f__Geodermatophilaceae:capture_genus=g__Blastococcus:capture_order=o__Mycobacteriales:capture_phylum=p__Actinobacteriota:capture_species=s__Blastococcus saxobsidens:heptad=MCP-38H],(d51d80e4-2718-4a4e-a131-180f9dfef3de_2@MCPsignal.67.137:5e-09[&&NHX:Sample=rhiztom2:Type=capture:capture_class=c__Actinomycetia:capture_domain=d__Bacteria:capture_family=f__Geodermatophilaceae:capture_genus=g__Blastococcus:capture_order=o__Mycobacteriales:capture_phylum=p__Actinobacteriota:capture_species=s__Blastococcus saxobsidens:heptad=MCP-38H],(GB_GCA_016795295.1_protein.faa_JAEUHP010000022.1_25@PF00015_full_PFAM.578.755:0.0859305[&&NHX:Type=GTDB:gtdb_class=c__UBA1135:gtdb_domain=d__Bacteria:gtdb_family=f__UBA2386:gtdb_genus=g__VGXW01:gtdb_order=o__UBA2386:gtdb_phylum=p__Planctomycetota:gtdb_species=s__VGXW01 sp016795295:heptad=MCP-38H:species=d__Bacteria_p__Planctomycetota_c__UBA1135_o__UBA2386_f__UBA2386_g__VGXW01_s__VGXW01 sp016795295],7fd92b7b-8b48-45d5-b459-bb9331385684_3@MCPsignal.164.231:0.0810832[&&NHX:Sample=rhiztom3:Type=capture:capture_class=c__Actinomycetia:capture_domain=d__Bacteria:capture_family=f__Geodermatophilaceae:capture_genus=g__Blastococcus:capture_order=o__Mycobacteriales:capture_phylum=p__Actinobacteriota:capture_species=s__Blastococcus saxobsidens:heptad=MCP-38H])0.725:0.0250201[&&NHX:Sample_counter=rhiztom3--1:Type_counter=GTDB--1||capture--1:capture_class_counter=c__Actinomycetia--1:capture_domain_counter=d__Bacteria--1:capture_family_counter=f__Geodermatophilaceae--1:capture_genus_counter=g__Blastococcus--1:capture_order_counter=o__Mycobacteriales--1:capture_phylum_counter=p__Actinobacteriota--1:capture_species_counter=s__Blastococcus saxobsidens--1:gtdb_class_counter=c__UBA1135--1:gtdb_domain_counter=d__Bacteria--1:gtdb_family_counter=f__UBA2386--1:gtdb_genus_counter=g__VGXW01--1:gtdb_order_counter=o__UBA2386--1:gtdb_phylum_counter=p__Planctomycetota--1:gtdb_species_counter=s__VGXW01 sp016795295--1:heptad_counter=MCP-38H--2:lbd_counter=:lca_tree=s__VGXW01 sp016795295:name=N903823:ref_name_counter=])0:5e-09[&&NHX:Sample_counter=rhiztom2--1||rhiztom3--1:Type_counter=GTDB--1||capture--2:capture_class_counter=c__Actinomycetia--2:capture_domain_counter=d__Bacteria--2:capture_family_counter=f__Geodermatophilaceae--2:capture_genus_counter=g__Blastococcus--2:capture_order_counter=o__Mycobacteriales--2:capture_phylum_counter=p__Actinobacteriota--2:capture_species_counter=s__Blastococcus saxobsidens--2:gtdb_class_counter=c__UBA1135--1:gtdb_domain_counter=d__Bacteria--1:gtdb_family_counter=f__UBA2386--1:gtdb_genus_counter=g__VGXW01--1:gtdb_order_counter=o__UBA2386--1:gtdb_phylum_counter=p__Planctomycetota--1:gtdb_species_counter=s__VGXW01 sp016795295--1:heptad_counter=MCP-38H--3:lbd_counter=:lca_tree=s__VGXW01 sp016795295:name=N903824:ref_name_counter=])0:5e-09[&&NHX:Sample_counter=rhiztom2--2||rhiztom3--1:Type_counter=GTDB--1||capture--3:capture_class_counter=c__Actinomycetia--3:capture_domain_counter=d__Bacteria--3:capture_family_counter=f__Geodermatophilaceae--3:capture_genus_counter=g__Blastococcus--3:capture_order_counter=o__Mycobacteriales--3:capture_phylum_counter=p__Actinobacteriota--3:capture_species_counter=s__Blastococcus saxobsidens--3:gtdb_class_counter=c__UBA1135--1:gtdb_domain_counter=d__Bacteria--1:gtdb_family_counter=f__UBA2386--1:gtdb_genus_counter=g__VGXW01--1:gtdb_order_counter=o__UBA2386--1:gtdb_phylum_counter=p__Planctomycetota--1:gtdb_species_counter=s__VGXW01 sp016795295--1:heptad_counter=MCP-38H--4:lbd_counter=:lca_tree=s__VGXW01 sp016795295:name=N903825:ref_name_counter=])0:5e-09[&&NHX:Sample_counter=rhiztom2--2||rhiztom3--2:Type_counter=GTDB--1||capture--4:capture_class_counter=c__Actinomycetia--4:capture_domain_counter=d__Bacteria--4:capture_family_counter=f__Geodermatophilaceae--4:capture_genus_counter=g__Blastococcus--4:capture_order_counter=o__Mycobacteriales--4:capture_phylum_counter=p__Actinobacteriota--4:capture_species_counter=s__Blastococcus saxobsidens--4:gtdb_class_counter=c__UBA1135--1:gtdb_domain_counter=d__Bacteria--1:gtdb_family_counter=f__UBA2386--1:gtdb_genus_counter=g__VGXW01--1:gtdb_order_counter=o__UBA2386--1:gtdb_phylum_counter=p__Planctomycetota--1:gtdb_species_counter=s__VGXW01 sp016795295--1:heptad_counter=MCP-38H--4||MCP-42H--1:lbd_counter=:lca_tree=s__VGXW01 sp016795295:name=N903826:ref_name_counter=])1:0.450277[&&NHX:Sample_counter=rhiztom2--2||rhiztom3--3:Type_counter=GTDB--1||capture--5:capture_class_counter=c__Actinomycetia--5:capture_domain_counter=d__Bacteria--5:capture_family_counter=f__Geodermatophilaceae--5:capture_genus_counter=g__Blastococcus--5:capture_order_counter=o__Mycobacteriales--5:capture_phylum_counter=p__Actinobacteriota--5:capture_species_counter=s__Blastococcus saxobsidens--5:gtdb_class_counter=c__UBA1135--1:gtdb_domain_counter=d__Bacteria--1:gtdb_family_counter=f__UBA2386--1:gtdb_genus_counter=g__VGXW01--1:gtdb_order_counter=o__UBA2386--1:gtdb_phylum_counter=p__Planctomycetota--1:gtdb_species_counter=s__VGXW01 sp016795295--1:heptad_counter=MCP-38H--5||MCP-42H--1:lbd_counter=:lca_tree=s__VGXW01 sp016795295:name=N903827:ref_name_counter=])0:5e-09[&&NHX:Sample_counter=rhiztom2--2||rhiztom3--4:Type_counter=GTDB--1||capture--6:capture_class_counter=c__Actinomycetia--6:capture_domain_counter=d__Bacteria--6:capture_family_counter=f__Geodermatophilaceae--6:capture_genus_counter=g__Blastococcus--5||g__Geodermatophilus--1:capture_order_counter=o__Mycobacteriales--6:capture_phylum_counter=p__Actinobacteriota--6:capture_species_counter=s__Blastococcus saxobsidens--5||s__Geodermatophilus amargosae--1:gtdb_class_counter=c__UBA1135--1:gtdb_domain_counter=d__Bacteria--1:gtdb_family_counter=f__UBA2386--1:gtdb_genus_counter=g__VGXW01--1:gtdb_order_counter=o__UBA2386--1:gtdb_phylum_counter=p__Planctomycetota--1:gtdb_species_counter=s__VGXW01 sp016795295--1:heptad_counter=MCP-38H--6||MCP-42H--1:lbd_counter=:lca_tree=s__VGXW01 sp016795295:name=N903828:ref_name_counter=],a3a31d84-62c9-4e4c-9566-427bf6a42066_5@MCPsignal.33.99:0.124497[&&NHX:Sample=rhiztom3:Type=capture:capture_class=c__Negativicutes:capture_domain=d__Bacteria:capture_family=f__Selenomonadaceae:capture_genus=g__Selenomonas_A:capture_order=o__Selenomonadales:capture_phylum=p__Firmicutes_C:capture_species=s__Selenomonas_A ruminantium_E:heptad=MCP-38H])0.762:0.0346158[&&NHX:Sample_counter=rhiztom2--2||rhiztom3--5:Type_counter=GTDB--1||capture--7:capture_class_counter=c__Actinomycetia--6||c__Negativicutes--1:capture_domain_counter=d__Bacteria--7:capture_family_counter=f__Geodermatophilaceae--6||f__Selenomonadaceae--1:capture_genus_counter=g__Blastococcus--5||g__Geodermatophilus--1||g__Selenomonas_A--1:capture_order_counter=o__Mycobacteriales--6||o__Selenomonadales--1:capture_phylum_counter=p__Actinobacteriota--6||p__Firmicutes_C--1:capture_species_counter=s__Blastococcus saxobsidens--5||s__Geodermatophilus amargosae--1||s__Selenomonas_A ruminantium_E--1:gtdb_class_counter=c__UBA1135--1:gtdb_domain_counter=d__Bacteria--1:gtdb_family_counter=f__UBA2386--1:gtdb_genus_counter=g__VGXW01--1:gtdb_order_counter=o__UBA2386--1:gtdb_phylum_counter=p__Planctomycetota--1:gtdb_species_counter=s__VGXW01 sp016795295--1:heptad_counter=MCP-38H--7||MCP-42H--1:lbd_counter=:lca_tree=s__VGXW01 sp016795295:name=N903830:ref_name_counter=])0.734:0.0398716[&&NHX:Sample_counter=rhizpot1--2||rhiztom2--2||rhiztom3--5:Type_counter=GTDB--4||capture--9:besthit_avg=95.4:besthit_max=95.4:besthit_min=95.4:besthit_std=0:besthit_sum=95.4:bitscore_avg=106.0:bitscore_max=106.0:bitscore_min=106.0:bitscore_std=0:bitscore_sum=106.0:capture_class_counter=c__Actinomycetia--6||c__Alphaproteobacteria--1||c__Gammaproteobacteria--1||c__Negativicutes--1:capture_domain_counter=d__Bacteria--9:capture_family_counter=f__Caulobacteraceae--1||f__Geodermatophilaceae--6||f__Pseudomonadaceae--1||f__Selenomonadaceae--1:capture_genus_counter=g__Blastococcus--5||g__Geodermatophilus--1||g__Phenylobacterium--1||g__Pseudomonas_E--1||g__Selenomonas_A--1:capture_order_counter=o__Caulobacterales--1||o__Mycobacteriales--6||o__Pseudomonadales--1||o__Selenomonadales--1:capture_phylum_counter=p__Actinobacteriota--6||p__Firmicutes_C--1||p__Proteobacteria--2:capture_species_counter=s__Blastococcus saxobsidens--5||s__Geodermatophilus amargosae--1||s__Phenylobacterium sp001557235--1||s__Pseudomonas_E sp004011755--1||s__Selenomonas_A ruminantium_E--1:evalue_avg=2.5e-31:evalue_max=2.5e-31:evalue_min=2.5e-31:evalue_std=0:evalue_sum=2.5e-31:gapopen_avg=0.0:gapopen_max=0.0:gapopen_min=0.0:gapopen_std=0:gapopen_sum=0.0:gtdb_class_counter=c__Dissulfuribacteria--3||c__UBA1135--1:gtdb_domain_counter=d__Bacteria--4:gtdb_family_counter=f__QOAL01--3||f__UBA2386--1:gtdb_genus_counter=g__QOAL01--1||g__S144-17--2||g__VGXW01--1:gtdb_order_counter=o__Dissulfuribacterales--3||o__UBA2386--1:gtdb_phylum_counter=p__Desulfobacterota--3||p__Planctomycetota--1:gtdb_species_counter=s__QOAL01 sp003978135--1||s__S144-17 sp015486425--1||s__S144-17 sp015494395--1||s__VGXW01 sp016795295--1:heptad_counter=MCP-38H--12||MCP-42H--1:lbd_counter=:lca_tree=d__Bacteria:length_avg=65.0:length_max=65.0:length_min=65.0:length_std=0:length_sum=65.0:mismatch_avg=3.0:mismatch_max=3.0:mismatch_min=3.0:mismatch_std=0:mismatch_sum=3.0:name=N903831:qcovhsp_avg=97.0:qcovhsp_max=97.0:qcovhsp_min=97.0:qcovhsp_std=0:qcovhsp_sum=97.0:qend_avg=67.0:qend_max=67.0:qend_min=67.0:qend_std=0:qend_sum=67.0:qstart_avg=3.0:qstart_max=3.0:qstart_min=3.0:qstart_std=0:qstart_sum=3.0:ref_name_counter=RS_GCF_000761485.1_protein.faa_NZ_JPMX01000099.1_1@PF00015_full_PFAM.59.164--1:scovhsp_avg=61.9:scovhsp_max=61.9:scovhsp_min=61.9:scovhsp_std=0:scovhsp_sum=61.9:send_avg=104.0:send_max=104.0:send_min=104.0:send_std=0:send_sum=104.0:sstart_avg=40.0:sstart_max=40.0:sstart_min=40.0:sstart_std=0:sstart_sum=40.0],((54597b8e-7d23-4c22-bbc1-0f48f9c0502c_4@MCPsignal.60.112:5e-09[&&NHX:Sample=rhizpot1:Type=capture:besthit=96.2:bitscore=90.5:capture_class=c__Clostridia:capture_domain=d__Bacteria:capture_family=f__Oscillospiraceae:capture_genus=g__ER4:capture_order=o__Oscillospirales:capture_phylum=p__Firmicutes_A:capture_species=s__ER4 sp015068395:evalue=1.86e-25:gapopen=0.0:heptad=MCP-38H:length=52.0:mismatch=2.0:qcovhsp=100.0:qend=52.0:qstart=1.0:ref_name=RS_GCF_000761485.1_protein.faa_NZ_JPMX01000101.1_2@PF00015_full_PFAM.362.459:scovhsp=53.6:send=96.0:sstart=45.0],81c010b8-2864-4ebb-b29d-ce99a77883c7_6@MCPsignal.46.113:5e-09[&&NHX:Sample=rhizpot3:Type=capture:capture_class=c__Actinomycetia:capture_domain=d__Bacteria:capture_family=f__Geodermatophilaceae:capture_genus=g__Geodermatophilus:capture_order=o__Mycobacteriales:capture_phylum=p__Actinobacteriota:capture_species=s__Geodermatophilus sabuli_A:heptad=MCP-38H])0.831:0.0226328[&&NHX:Sample_counter=rhizpot1--1||rhizpot3--1:Type_counter=capture--2:besthit_avg=96.2:besthit_max=96.2:besthit_min=96.2:besthit_std=0:besthit_sum=96.2:bitscore_avg=90.5:bitscore_max=90.5:bitscore_min=90.5:bitscore_std=0:bitscore_sum=90.5:capture_class_counter=c__Actinomycetia--1||c__Clostridia--1:capture_domain_counter=d__Bacteria--2:capture_family_counter=f__Geodermatophilaceae--1||f__Oscillospiraceae--1:capture_genus_counter=g__ER4--1||g__Geodermatophilus--1:capture_order_counter=o__Mycobacteriales--1||o__Oscillospirales--1:capture_phylum_counter=p__Actinobacteriota--1||p__Firmicutes_A--1:capture_species_counter=s__ER4 sp015068395--1||s__Geodermatophilus sabuli_A--1:evalue_avg=1.86e-25:evalue_max=1.86e-25:evalue_min=1.86e-25:evalue_std=0:evalue_sum=1.86e-25:gapopen_avg=0.0:gapopen_max=0.0:gapopen_min=0.0:gapopen_std=0:gapopen_sum=0.0:gtdb_class_counter=:gtdb_domain_counter=:gtdb_family_counter=:gtdb_genus_counter=:gtdb_order_counter=:gtdb_phylum_counter=:gtdb_species_counter=:heptad_counter=MCP-38H--2:lbd_counter=:length_avg=52.0:length_max=52.0:length_min=52.0:length_std=0:length_sum=52.0:mismatch_avg=2.0:mismatch_max=2.0:mismatch_min=2.0:mismatch_std=0:mismatch_sum=2.0:name=N903834:qcovhsp_avg=100.0:qcovhsp_max=100.0:qcovhsp_min=100.0:qcovhsp_std=0:qcovhsp_sum=100.0:qend_avg=52.0:qend_max=52.0:qend_min=52.0:qend_std=0:qend_sum=52.0:qstart_avg=1.0:qstart_max=1.0:qstart_min=1.0:qstart_std=0:qstart_sum=1.0:ref_name_counter=RS_GCF_000761485.1_protein.faa_NZ_JPMX01000101.1_2@PF00015_full_PFAM.362.459--1:scovhsp_avg=53.6:scovhsp_max=53.6:scovhsp_min=53.6:scovhsp_std=0:scovhsp_sum=53.6:send_avg=96.0:send_max=96.0:send_min=96.0:send_std=0:send_sum=96.0:sstart_avg=45.0:sstart_max=45.0:sstart_min=45.0:sstart_std=0:sstart_sum=45.0],(552230f7-99d8-4212-953c-e0433998c233_1@MCPsignal.156.273:0.225907[&&NHX:Sample=rhizpot3:Type=capture:capture_class=c__Alphaproteobacteria:capture_domain=d__Bacteria:capture_family=f__Ancalomicrobiaceae:capture_genus=g__Pinisolibacter:capture_order=o__Rhizobiales:capture_phylum=p__Proteobacteria:capture_species=s__Pinisolibacter sp002298965:heptad=MCP-38H],(RS_GCF_003002065.1_protein.faa_NZ_PVZG01000001.1_207@PF00015_full_PFAM.259.503:0.269832[&&NHX:Type=GTDB:gtdb_class=c__Actinomycetia:gtdb_domain=d__Bacteria:gtdb_family=f__Micromonosporaceae:gtdb_genus=g__Actinoplanes:gtdb_order=o__Mycobacteriales:gtdb_phylum=p__Actinobacteriota:gtdb_species=s__Actinoplanes ferrugineus_A:heptad=MCP-38H:species=d__Bacteria_p__Actinobacteriota_c__Actinomycetia_o__Mycobacteriales_f__Micromonosporaceae_g__Actinoplanes_s__Actinoplanes ferrugineus_A],(RS_GCF_014648175.1_protein.faa_NZ_BMQP01000043.1_14@PF00015_full_PFAM.331.496:0.00393158[&&NHX:Type=GTDB:gtdb_class=c__Actinomycetia:gtdb_domain=d__Bacteria:gtdb_family=f__Streptosporangiaceae:gtdb_genus=g__Planobispora:gtdb_order=o__Streptosporangiales:gtdb_phylum=p__Actinobacteriota:gtdb_species=s__Planobispora rosea:heptad=MCP-38H:species=d__Bacteria_p__Actinobacteriota_c__Actinomycetia_o__Streptosporangiales_f__Streptosporangiaceae_g__Planobispora_s__Planobispora rosea],(GB_GCA_014647935.1_protein.faa_BMQD01000038.1_18@PF00015_full_PFAM.264.501:0.0561869[&&NHX:Type=GTDB:gtdb_class=c__Actinomycetia:gtdb_domain=d__Bacteria:gtdb_family=f__Streptosporangiaceae:gtdb_genus=g__Planomonospora:gtdb_order=o__Streptosporangiales:gtdb_phylum=p__Actinobacteriota:gtdb_species=s__Planomonospora parontospora:heptad=MCP-38H:species=d__Bacteria_p__Actinobacteriota_c__Actinomycetia_o__Streptosporangiales_f__Streptosporangiaceae_g__Planomonospora_s__Planomonospora parontospora],(RS_GCF_014203605.1_protein.faa_NZ_JACHJJ010000033.1_58@PF00015_full_PFAM.329.494:0.0344357[&&NHX:Type=GTDB:gtdb_class=c__Actinomycetia:gtdb_domain=d__Bacteria:gtdb_family=f__Streptosporangiaceae:gtdb_genus=g__Planomonospora_A:gtdb_order=o__Streptosporangiales:gtdb_phylum=p__Actinobacteriota:gtdb_species=s__Planomonospora_A venezuelensis:heptad=MCP-38H:species=d__Bacteria_p__Actinobacteriota_c__Actinomycetia_o__Streptosporangiales_f__Streptosporangiaceae_g__Planomonospora_A_s__Planomonospora_A venezuelensis],(RS_GCF_016863175.1_protein.faa_NZ_BOOJ01000068.1_74@PF00015_full_PFAM.265.494:0.01892[&&NHX:Type=GTDB:gtdb_class=c__Actinomycetia:gtdb_domain=d__Bacteria:gtdb_family=f__Streptosporangiaceae:gtdb_genus=g__Planobispora:gtdb_order=o__Streptosporangiales:gtdb_phylum=p__Actinobacteriota:gtdb_species=s__Planobispora siamensis:heptad=MCP-38H:species=d__Bacteria_p__Actinobacteriota_c__Actinomycetia_o__Streptosporangiales_f__Streptosporangiaceae_g__Planobispora_s__Planobispora siamensis],RS_GCF_016863195.1_protein.faa_NZ_BOOK01000048.1_83@PF00015_full_PFAM.319.495:0.00258371[&&NHX:Type=GTDB:gtdb_class=c__Actinomycetia:gtdb_domain=d__Bacteria:gtdb_family=f__Streptosporangiaceae:gtdb_genus=g__Planobispora:gtdb_order=o__Streptosporangiales:gtdb_phylum=p__Actinobacteriota:gtdb_species=s__Planobispora takensis:heptad=MCP-38H:species=d__Bacteria_p__Actinobacteriota_c__Actinomycetia_o__Streptosporangiales_f__Streptosporangiaceae_g__Planobispora_s__Planobispora takensis])0.987:0.0398952[&&NHX:Sample_counter=:Type_counter=GTDB--2:capture_class_counter=:capture_domain_counter=:capture_family_counter=:capture_genus_counter=:capture_order_counter=:capture_phylum_counter=:capture_species_counter=:evoltype=D:gtdb_class_counter=c__Actinomycetia--2:gtdb_domain_counter=d__Bacteria--2:gtdb_family_counter=f__Streptosporangiaceae--2:gtdb_genus_counter=g__Planobispora--2:gtdb_order_counter=o__Streptosporangiales--2:gtdb_phylum_counter=p__Actinobacteriota--2:gtdb_species_counter=s__Planobispora siamensis--1||s__Planobispora takensis--1:heptad_counter=MCP-38H--2:lbd_counter=:lca=d__Bacteria:lca_tree=g__Planobispora:name=N903842:ref_name_counter=])0.863:0.0174551[&&NHX:Sample_counter=:Type_counter=GTDB--3:capture_class_counter=:capture_domain_counter=:capture_family_counter=:capture_genus_counter=:capture_order_counter=:capture_phylum_counter=:capture_species_counter=:evoltype=D:gtdb_class_counter=c__Actinomycetia--3:gtdb_domain_counter=d__Bacteria--3:gtdb_family_counter=f__Streptosporangiaceae--3:gtdb_genus_counter=g__Planobispora--2||g__Planomonospora_A--1:gtdb_order_counter=o__Streptosporangiales--3:gtdb_phylum_counter=p__Actinobacteriota--3:gtdb_species_counter=s__Planobispora siamensis--1||s__Planobispora takensis--1||s__Planomonospora_A venezuelensis--1:heptad_counter=MCP-38H--3:lbd_counter=:lca=d__Bacteria:lca_tree=f__Streptosporangiaceae:name=N903843:ref_name_counter=])0.735:0.0524627[&&NHX:Sample_counter=:Type_counter=GTDB--4:capture_class_counter=:capture_domain_counter=:capture_family_counter=:capture_genus_counter=:capture_order_counter=:capture_phylum_counter=:capture_species_counter=:evoltype=D:gtdb_class_counter=c__Actinomycetia--4:gtdb_domain_counter=d__Bacteria--4:gtdb_family_counter=f__Streptosporangiaceae--4:gtdb_genus_counter=g__Planobispora--2||g__Planomonospora--1||g__Planomonospora_A--1:gtdb_order_counter=o__Streptosporangiales--4:gtdb_phylum_counter=p__Actinobacteriota--4:gtdb_species_counter=s__Planobispora siamensis--1||s__Planobispora takensis--1||s__Planomonospora parontospora--1||s__Planomonospora_A venezuelensis--1:heptad_counter=MCP-38H--4:lbd_counter=:lca=d__Bacteria:lca_tree=f__Streptosporangiaceae:name=N903844:ref_name_counter=])0.879:0.148935[&&NHX:Sample_counter=:Type_counter=GTDB--5:capture_class_counter=:capture_domain_counter=:capture_family_counter=:capture_genus_counter=:capture_order_counter=:capture_phylum_counter=:capture_species_counter=:evoltype=D:gtdb_class_counter=c__Actinomycetia--5:gtdb_domain_counter=d__Bacteria--5:gtdb_family_counter=f__Streptosporangiaceae--5:gtdb_genus_counter=g__Planobispora--3||g__Planomonospora--1||g__Planomonospora_A--1:gtdb_order_counter=o__Streptosporangiales--5:gtdb_phylum_counter=p__Actinobacteriota--5:gtdb_species_counter=s__Planobispora rosea--1||s__Planobispora siamensis--1||s__Planobispora takensis--1||s__Planomonospora parontospora--1||s__Planomonospora_A venezuelensis--1:heptad_counter=MCP-38H--5:lbd_counter=:lca=d__Bacteria:lca_tree=f__Streptosporangiaceae:name=N903845:ref_name_counter=])1:0.725284[&&NHX:Sample_counter=:Type_counter=GTDB--6:capture_class_counter=:capture_domain_counter=:capture_family_counter=:capture_genus_counter=:capture_order_counter=:capture_phylum_counter=:capture_species_counter=:evoltype=D:gtdb_class_counter=c__Actinomycetia--6:gtdb_domain_counter=d__Bacteria--6:gtdb_family_counter=f__Micromonosporaceae--1||f__Streptosporangiaceae--5:gtdb_genus_counter=g__Actinoplanes--1||g__Planobispora--3||g__Planomonospora--1||g__Planomonospora_A--1:gtdb_order_counter=o__Mycobacteriales--1||o__Streptosporangiales--5:gtdb_phylum_counter=p__Actinobacteriota--6:gtdb_species_counter=s__Actinoplanes ferrugineus_A--1||s__Planobispora rosea--1||s__Planobispora siamensis--1||s__Planobispora takensis--1||s__Planomonospora parontospora--1||s__Planomonospora_A venezuelensis--1:heptad_counter=MCP-38H--6:lbd_counter=:lca=d__Bacteria:lca_tree=c__Actinomycetia:name=N903846:ref_name_counter=])0.757:0.0760385[&&NHX:Sample_counter=rhizpot3--1:Type_counter=GTDB--6||capture--1:capture_class_counter=c__Alphaproteobacteria--1:capture_domain_counter=d__Bacteria--1:capture_family_counter=f__Ancalomicrobiaceae--1:capture_genus_counter=g__Pinisolibacter--1:capture_order_counter=o__Rhizobiales--1:capture_phylum_counter=p__Proteobacteria--1:capture_species_counter=s__Pinisolibacter sp002298965--1:gtdb_class_counter=c__Actinomycetia--6:gtdb_domain_counter=d__Bacteria--6:gtdb_family_counter=f__Micromonosporaceae--1||f__Streptosporangiaceae--5:gtdb_genus_counter=g__Actinoplanes--1||g__Planobispora--3||g__Planomonospora--1||g__Planomonospora_A--1:gtdb_order_counter=o__Mycobacteriales--1||o__Streptosporangiales--5:gtdb_phylum_counter=p__Actinobacteriota--6:gtdb_species_counter=s__Actinoplanes ferrugineus_A--1||s__Planobispora rosea--1||s__Planobispora siamensis--1||s__Planobispora takensis--1||s__Planomonospora parontospora--1||s__Planomonospora_A venezuelensis--1:heptad_counter=MCP-38H--7:lbd_counter=:lca_tree=c__Actinomycetia:name=N903847:ref_name_counter=])0:5e-09[&&NHX:Sample_counter=rhizpot1--1||rhizpot3--2:Type_counter=GTDB--6||capture--3:besthit_avg=96.2:besthit_max=96.2:besthit_min=96.2:besthit_std=0:besthit_sum=96.2:bitscore_avg=90.5:bitscore_max=90.5:bitscore_min=90.5:bitscore_std=0:bitscore_sum=90.5:capture_class_counter=c__Actinomycetia--1||c__Alphaproteobacteria--1||c__Clostridia--1:capture_domain_counter=d__Bacteria--3:capture_family_counter=f__Ancalomicrobiaceae--1||f__Geodermatophilaceae--1||f__Oscillospiraceae--1:capture_genus_counter=g__ER4--1||g__Geodermatophilus--1||g__Pinisolibacter--1:capture_order_counter=o__Mycobacteriales--1||o__Oscillospirales--1||o__Rhizobiales--1:capture_phylum_counter=p__Actinobacteriota--1||p__Firmicutes_A--1||p__Proteobacteria--1:capture_species_counter=s__ER4 sp015068395--1||s__Geodermatophilus sabuli_A--1||s__Pinisolibacter sp002298965--1:evalue_avg=1.86e-25:evalue_max=1.86e-25:evalue_min=1.86e-25:evalue_std=0:evalue_sum=1.86e-25:gapopen_avg=0.0:gapopen_max=0.0:gapopen_min=0.0:gapopen_std=0:gapopen_sum=0.0:gtdb_class_counter=c__Actinomycetia--6:gtdb_domain_counter=d__Bacteria--6:gtdb_family_counter=f__Micromonosporaceae--1||f__Streptosporangiaceae--5:gtdb_genus_counter=g__Actinoplanes--1||g__Planobispora--3||g__Planomonospora--1||g__Planomonospora_A--1:gtdb_order_counter=o__Mycobacteriales--1||o__Streptosporangiales--5:gtdb_phylum_counter=p__Actinobacteriota--6:gtdb_species_counter=s__Actinoplanes ferrugineus_A--1||s__Planobispora rosea--1||s__Planobispora siamensis--1||s__Planobispora takensis--1||s__Planomonospora parontospora--1||s__Planomonospora_A venezuelensis--1:heptad_counter=MCP-38H--9:lbd_counter=:lca_tree=c__Actinomycetia:length_avg=52.0:length_max=52.0:length_min=52.0:length_std=0:length_sum=52.0:mismatch_avg=2.0:mismatch_max=2.0:mismatch_min=2.0:mismatch_std=0:mismatch_sum=2.0:name=N903848:qcovhsp_avg=100.0:qcovhsp_max=100.0:qcovhsp_min=100.0:qcovhsp_std=0:qcovhsp_sum=100.0:qend_avg=52.0:qend_max=52.0:qend_min=52.0:qend_std=0:qend_sum=52.0:qstart_avg=1.0:qstart_max=1.0:qstart_min=1.0:qstart_std=0:qstart_sum=1.0:ref_name_counter=RS_GCF_000761485.1_protein.faa_NZ_JPMX01000101.1_2@PF00015_full_PFAM.362.459--1:scovhsp_avg=53.6:scovhsp_max=53.6:scovhsp_min=53.6:scovhsp_std=0:scovhsp_sum=53.6:send_avg=96.0:send_max=96.0:send_min=96.0:send_std=0:send_sum=96.0:sstart_avg=45.0:sstart_max=45.0:sstart_min=45.0:sstart_std=0:sstart_sum=45.0])0.836:0.0217297[&&NHX:Sample_counter=rhizpot1--3||rhizpot3--2||rhiztom2--2||rhiztom3--5:Type_counter=GTDB--10||capture--12:besthit_avg=95.80000000000001:besthit_max=96.2:besthit_min=95.4:besthit_std=0.565685424949236:besthit_sum=191.60000000000002:bitscore_avg=98.25:bitscore_max=106.0:bitscore_min=90.5:bitscore_std=10.960155108391486:bitscore_sum=196.5:capture_class_counter=c__Actinomycetia--7||c__Alphaproteobacteria--2||c__Clostridia--1||c__Gammaproteobacteria--1||c__Negativicutes--1:capture_domain_counter=d__Bacteria--12:capture_family_counter=f__Ancalomicrobiaceae--1||f__Caulobacteraceae--1||f__Geodermatophilaceae--7||f__Oscillospiraceae--1||f__Pseudomonadaceae--1||f__Selenomonadaceae--1:capture_genus_counter=g__Blastococcus--5||g__ER4--1||g__Geodermatophilus--2||g__Phenylobacterium--1||g__Pinisolibacter--1||g__Pseudomonas_E--1||g__Selenomonas_A--1:capture_order_counter=o__Caulobacterales--1||o__Mycobacteriales--7||o__Oscillospirales--1||o__Pseudomonadales--1||o__Rhizobiales--1||o__Selenomonadales--1:capture_phylum_counter=p__Actinobacteriota--7||p__Firmicutes_A--1||p__Firmicutes_C--1||p__Proteobacteria--3:capture_species_counter=s__Blastococcus saxobsidens--5||s__ER4 sp015068395--1||s__Geodermatophilus amargosae--1||s__Geodermatophilus sabuli_A--1||s__Phenylobacterium sp001557235--1||s__Pinisolibacter sp002298965--1||s__Pseudomonas_E sp004011755--1||s__Selenomonas_A ruminantium_E--1:evalue_avg=9.3000125e-26:evalue_max=1.86e-25:evalue_min=2.5e-31:evalue_std=1.3152168452400254e-25:evalue_sum=1.8600025e-25:gapopen_avg=0.0:gapopen_max=0.0:gapopen_min=0.0:gapopen_std=0.0:gapopen_sum=0.0:gtdb_class_counter=c__Actinomycetia--6||c__Dissulfuribacteria--3||c__UBA1135--1:gtdb_domain_counter=d__Bacteria--10:gtdb_family_counter=f__Micromonosporaceae--1||f__QOAL01--3||f__Streptosporangiaceae--5||f__UBA2386--1:gtdb_genus_counter=g__Actinoplanes--1||g__Planobispora--3||g__Planomonospora--1||g__Planomonospora_A--1||g__QOAL01--1||g__S144-17--2||g__VGXW01--1:gtdb_order_counter=o__Dissulfuribacterales--3||o__Mycobacteriales--1||o__Streptosporangiales--5||o__UBA2386--1:gtdb_phylum_counter=p__Actinobacteriota--6||p__Desulfobacterota--3||p__Planctomycetota--1:gtdb_species_counter=s__Actinoplanes ferrugineus_A--1||s__Planobispora rosea--1||s__Planobispora siamensis--1||s__Planobispora takensis--1||s__Planomonospora parontospora--1||s__Planomonospora_A venezuelensis--1||s__QOAL01 sp003978135--1||s__S144-17 sp015486425--1||s__S144-17 sp015494395--1||s__VGXW01 sp016795295--1:heptad_counter=MCP-38H--21||MCP-42H--1:lbd_counter=:lca_tree=d__Bacteria:length_avg=58.5:length_max=65.0:length_min=52.0:length_std=9.192388155425117:length_sum=117.0:mismatch_avg=2.5:mismatch_max=3.0:mismatch_min=2.0:mismatch_std=0.7071067811865476:mismatch_sum=5.0:name=N903849:qcovhsp_avg=98.5:qcovhsp_max=100.0:qcovhsp_min=97.0:qcovhsp_std=2.1213203435596424:qcovhsp_sum=197.0:qend_avg=59.5:qend_max=67.0:qend_min=52.0:qend_std=10.606601717798213:qend_sum=119.0:qstart_avg=2.0:qstart_max=3.0:qstart_min=1.0:qstart_std=1.4142135623730951:qstart_sum=4.0:ref_name_counter=RS_GCF_000761485.1_protein.faa_NZ_JPMX01000099.1_1@PF00015_full_PFAM.59.164--1||RS_GCF_000761485.1_protein.faa_NZ_JPMX01000101.1_2@PF00015_full_PFAM.362.459--1:scovhsp_avg=57.75:scovhsp_max=61.9:scovhsp_min=53.6:scovhsp_std=5.868986283848343:scovhsp_sum=115.5:send_avg=100.0:send_max=104.0:send_min=96.0:send_std=5.656854249492381:send_sum=200.0:sstart_avg=42.5:sstart_max=45.0:sstart_min=40.0:sstart_std=3.5355339059327378:sstart_sum=85.0])0:5e-09[&&NHX:Sample_counter=rhizpot1--3||rhizpot3--2||rhiztom2--2||rhiztom3--6:Type_counter=GTDB--10||capture--13:besthit_avg=96.66666666666667:besthit_max=98.4:besthit_min=95.4:besthit_std=1.5534906930308063:besthit_sum=290.0:bitscore_avg=101.16666666666667:bitscore_max=107.0:bitscore_min=90.5:bitscore_std=9.251126057585278:bitscore_sum=303.5:capture_class_counter=c__Actinomycetia--7||c__Alphaproteobacteria--3||c__Clostridia--1||c__Gammaproteobacteria--1||c__Negativicutes--1:capture_domain_counter=d__Bacteria--13:capture_family_counter=f__Ancalomicrobiaceae--1||f__Caulobacteraceae--1||f__Geodermatophilaceae--7||f__Oscillospiraceae--1||f__Pseudomonadaceae--1||f__Selenomonadaceae--1||f__Sphingomonadaceae--1:capture_genus_counter=g__Blastococcus--5||g__ER4--1||g__Geodermatophilus--2||g__Phenylobacterium--1||g__Pinisolibacter--1||g__Pseudomonas_E--1||g__Selenomonas_A--1||g__Sphingomonas_B--1:capture_order_counter=o__Caulobacterales--1||o__Mycobacteriales--7||o__Oscillospirales--1||o__Pseudomonadales--1||o__Rhizobiales--1||o__Selenomonadales--1||o__Sphingomonadales--1:capture_phylum_counter=p__Actinobacteriota--7||p__Firmicutes_A--1||p__Firmicutes_C--1||p__Proteobacteria--4:capture_species_counter=s__Blastococcus saxobsidens--5||s__ER4 sp015068395--1||s__Geodermatophilus amargosae--1||s__Geodermatophilus sabuli_A--1||s__Phenylobacterium sp001557235--1||s__Pinisolibacter sp002298965--1||s__Pseudomonas_E sp004011755--1||s__Selenomonas_A ruminantium_E--1||s__Sphingomonas_B sp002291855--1:evalue_avg=6.200010653333333e-26:evalue_max=1.86e-25:evalue_min=6.96e-32:evalue_std=1.0738705780873525e-25:evalue_sum=1.860003196e-25:gapopen_avg=0.0:gapopen_max=0.0:gapopen_min=0.0:gapopen_std=0.0:gapopen_sum=0.0:gtdb_class_counter=c__Actinomycetia--6||c__Dissulfuribacteria--3||c__UBA1135--1:gtdb_domain_counter=d__Bacteria--10:gtdb_family_counter=f__Micromonosporaceae--1||f__QOAL01--3||f__Streptosporangiaceae--5||f__UBA2386--1:gtdb_genus_counter=g__Actinoplanes--1||g__Planobispora--3||g__Planomonospora--1||g__Planomonospora_A--1||g__QOAL01--1||g__S144-17--2||g__VGXW01--1:gtdb_order_counter=o__Dissulfuribacterales--3||o__Mycobacteriales--1||o__Streptosporangiales--5||o__UBA2386--1:gtdb_phylum_counter=p__Actinobacteriota--6||p__Desulfobacterota--3||p__Planctomycetota--1:gtdb_species_counter=s__Actinoplanes ferrugineus_A--1||s__Planobispora rosea--1||s__Planobispora siamensis--1||s__Planobispora takensis--1||s__Planomonospora parontospora--1||s__Planomonospora_A venezuelensis--1||s__QOAL01 sp003978135--1||s__S144-17 sp015486425--1||s__S144-17 sp015494395--1||s__VGXW01 sp016795295--1:heptad_counter=MCP-38H--22||MCP-42H--1:lbd_counter=:lca_tree=d__Bacteria:length_avg=60.0:length_max=65.0:length_min=52.0:length_std=7.0:length_sum=180.0:mismatch_avg=2.0:mismatch_max=3.0:mismatch_min=1.0:mismatch_std=1.0:mismatch_sum=6.0:name=N903850:qcovhsp_avg=99.0:qcovhsp_max=100.0:qcovhsp_min=97.0:qcovhsp_std=1.7320508075688772:qcovhsp_sum=297.0:qend_avg=60.666666666666664:qend_max=67.0:qend_min=52.0:qend_std=7.767453465154029:qend_sum=182.0:qstart_avg=1.6666666666666667:qstart_max=3.0:qstart_min=1.0:qstart_std=1.1547005383792517:qstart_sum=5.0:ref_name_counter=RS_GCF_000761485.1_protein.faa_NZ_JPMX01000099.1_1@PF00015_full_PFAM.59.164--1||RS_GCF_000761485.1_protein.faa_NZ_JPMX01000101.1_2@PF00015_full_PFAM.362.459--1||RS_GCF_900107105.1_protein.faa_NZ_FNOT01000048.1_2@PF00015_full_PFAM.355.458--1:scovhsp_avg=58.9:scovhsp_max=61.9:scovhsp_min=53.6:scovhsp_std=4.603259714593562:scovhsp_sum=176.7:send_avg=100.33333333333333:send_max=104.0:send_min=96.0:send_std=4.041451884327381:send_sum=301.0:sstart_avg=41.333333333333336:sstart_max=45.0:sstart_min=39.0:sstart_std=3.214550253664318:sstart_sum=124.0],063e5814-10fd-4c04-9ad7-989faefe0802_6@MCPsignal.27.83:0.0221252[&&NHX:Sample=rhizpot1:Type=capture:besthit=100.0:bitscore=95.5:capture_class=c__Alphaproteobacteria:capture_domain=d__Bacteria:capture_family=f__UXAT02:capture_genus=g__SSA4:capture_order=o__Rhodospirillales:capture_phylum=p__Proteobacteria:capture_species=s__SSA4 sp016712375:evalue=2.73e-27:gapopen=0.0:heptad=MCP-38H:length=54.0:mismatch=0.0:qcovhsp=96.4:qend=54.0:qstart=1.0:ref_name=RS_GCF_900107105.1_protein.faa_NZ_FNOT01000048.1_2@PF00015_full_PFAM.355.458:scovhsp=52.4:send=99.0:sstart=46.0])0.905:0.0174434[&&NHX:Sample_counter=rhizpot1--4||rhizpot3--2||rhiztom2--2||rhiztom3--6:Type_counter=GTDB--10||capture--14:besthit_avg=97.5:besthit_max=100.0:besthit_min=95.4:besthit_std=2.094437076320666:besthit_sum=390.0:bitscore_avg=99.75:bitscore_max=107.0:bitscore_min=90.5:bitscore_std=8.067424206853966:bitscore_sum=399.0:capture_class_counter=c__Actinomycetia--7||c__Alphaproteobacteria--4||c__Clostridia--1||c__Gammaproteobacteria--1||c__Negativicutes--1:capture_domain_counter=d__Bacteria--14:capture_family_counter=f__Ancalomicrobiaceae--1||f__Caulobacteraceae--1||f__Geodermatophilaceae--7||f__Oscillospiraceae--1||f__Pseudomonadaceae--1||f__Selenomonadaceae--1||f__Sphingomonadaceae--1||f__UXAT02--1:capture_genus_counter=g__Blastococcus--5||g__ER4--1||g__Geodermatophilus--2||g__Phenylobacterium--1||g__Pinisolibacter--1||g__Pseudomonas_E--1||g__SSA4--1||g__Selenomonas_A--1||g__Sphingomonas_B--1:capture_order_counter=o__Caulobacterales--1||o__Mycobacteriales--7||o__Oscillospirales--1||o__Pseudomonadales--1||o__Rhizobiales--1||o__Rhodospirillales--1||o__Selenomonadales--1||o__Sphingomonadales--1:capture_phylum_counter=p__Actinobacteriota--7||p__Firmicutes_A--1||p__Firmicutes_C--1||p__Proteobacteria--5:capture_species_counter=s__Blastococcus saxobsidens--5||s__ER4 sp015068395--1||s__Geodermatophilus amargosae--1||s__Geodermatophilus sabuli_A--1||s__Phenylobacterium sp001557235--1||s__Pinisolibacter sp002298965--1||s__Pseudomonas_E sp004011755--1||s__SSA4 sp016712375--1||s__Selenomonas_A ruminantium_E--1||s__Sphingomonas_B sp002291855--1:evalue_avg=4.71825799e-26:evalue_max=1.86e-25:evalue_min=6.96e-32:evalue_std=9.255389333785984e-26:evalue_sum=1.887303196e-25:gapopen_avg=0.0:gapopen_max=0.0:gapopen_min=0.0:gapopen_std=0.0:gapopen_sum=0.0:gtdb_class_counter=c__Actinomycetia--6||c__Dissulfuribacteria--3||c__UBA1135--1:gtdb_domain_counter=d__Bacteria--10:gtdb_family_counter=f__Micromonosporaceae--1||f__QOAL01--3||f__Streptosporangiaceae--5||f__UBA2386--1:gtdb_genus_counter=g__Actinoplanes--1||g__Planobispora--3||g__Planomonospora--1||g__Planomonospora_A--1||g__QOAL01--1||g__S144-17--2||g__VGXW01--1:gtdb_order_counter=o__Dissulfuribacterales--3||o__Mycobacteriales--1||o__Streptosporangiales--5||o__UBA2386--1:gtdb_phylum_counter=p__Actinobacteriota--6||p__Desulfobacterota--3||p__Planctomycetota--1:gtdb_species_counter=s__Actinoplanes ferrugineus_A--1||s__Planobispora rosea--1||s__Planobispora siamensis--1||s__Planobispora takensis--1||s__Planomonospora parontospora--1||s__Planomonospora_A venezuelensis--1||s__QOAL01 sp003978135--1||s__S144-17 sp015486425--1||s__S144-17 sp015494395--1||s__VGXW01 sp016795295--1:heptad_counter=MCP-38H--23||MCP-42H--1:lbd_counter=:lca_tree=d__Bacteria:length_avg=58.5:length_max=65.0:length_min=52.0:length_std=6.454972243679028:length_sum=234.0:mismatch_avg=1.5:mismatch_max=3.0:mismatch_min=0.0:mismatch_std=1.2909944487358056:mismatch_sum=6.0:name=N903852:qcovhsp_avg=98.35:qcovhsp_max=100.0:qcovhsp_min=96.4:qcovhsp_std=1.9209372712298527:qcovhsp_sum=393.4:qend_avg=59.0:qend_max=67.0:qend_min=52.0:qend_std=7.164728420068226:qend_sum=236.0:qstart_avg=1.5:qstart_max=3.0:qstart_min=1.0:qstart_std=1.0:qstart_sum=6.0:ref_name_counter=RS_GCF_000761485.1_protein.faa_NZ_JPMX01000099.1_1@PF00015_full_PFAM.59.164--1||RS_GCF_000761485.1_protein.faa_NZ_JPMX01000101.1_2@PF00015_full_PFAM.362.459--1||RS_GCF_900107105.1_protein.faa_NZ_FNOT01000048.1_2@PF00015_full_PFAM.355.458--2:scovhsp_avg=57.275:scovhsp_max=61.9:scovhsp_min=52.4:scovhsp_std=4.968819443959165:scovhsp_sum=229.1:send_avg=100.0:send_max=104.0:send_min=96.0:send_std=3.366501646120693:send_sum=400.0:sstart_avg=42.5:sstart_max=46.0:sstart_min=39.0:sstart_std=3.5118845842842465:sstart_sum=170.0])0:5e-09[&&NHX:Sample_counter=rhizpot1--6||rhizpot3--7||rhiztom2--2||rhiztom3--7:Type_counter=GTDB--11||capture--22:besthit_avg=97.81666666666666:besthit_max=100.0:besthit_min=95.4:besthit_std=1.9579751445477185:besthit_sum=586.9:bitscore_avg=102.5:bitscore_max=110.0:bitscore_min=90.5:bitscore_std=7.6681158050723255:bitscore_sum=615.0:capture_class_counter=c__Acidobacteriae--1||c__Actinomycetia--10||c__Alphaproteobacteria--7||c__Clostridia--1||c__Desulfuromonadia--1||c__Gammaproteobacteria--1||c__Negativicutes--1:capture_domain_counter=d__Bacteria--22:capture_family_counter=f__Ancalomicrobiaceae--1||f__Caulobacteraceae--1||f__Geodermatophilaceae--8||f__Magnetospirillaceae--2||f__Micromonosporaceae--1||f__Oscillospiraceae--1||f__Pseudomonadaceae--1||f__Pseudopelobacteraceae--1||f__Selenomonadaceae--1||f__Sphingomonadaceae--2||f__Streptosporangiaceae--1||f__UBA7541--1||f__UXAT02--1:capture_genus_counter=g__Acidoferrum--1||g__Actinoplanes--1||g__Blastococcus--5||g__ER4--1||g__Geodermatophilus--2||g__JACRCG01--1||g__Klenkia--1||g__Phaeospirillum--1||g__Phenylobacterium--1||g__Pinisolibacter--1||g__Planobispora--1||g__Pseudomonas_E--1||g__SSA4--1||g__Selenomonas_A--1||g__Sphingomonas_B--2||g__Telmatospirillum--1:capture_order_counter=o__Acidoferrales--1||o__Caulobacterales--1||o__Geobacterales--1||o__Mycobacteriales--9||o__Oscillospirales--1||o__Pseudomonadales--1||o__Rhizobiales--1||o__Rhodospirillales--3||o__Selenomonadales--1||o__Sphingomonadales--2||o__Streptosporangiales--1:capture_phylum_counter=p__Acidobacteriota--1||p__Actinobacteriota--10||p__Desulfobacterota--1||p__Firmicutes_A--1||p__Firmicutes_C--1||p__Proteobacteria--8:capture_species_counter=s__Acidoferrum sp003223255--1||s__Actinoplanes siamensis--1||s__Blastococcus saxobsidens--5||s__ER4 sp015068395--1||s__Geodermatophilus amargosae--1||s__Geodermatophilus sabuli_A--1||s__JACRCG01 sp903958085--1||s__Klenkia sp001424455--1||s__Phaeospirillum sp903853455--1||s__Phenylobacterium sp001557235--1||s__Pinisolibacter sp002298965--1||s__Planobispora siamensis--1||s__Pseudomonas_E sp004011755--1||s__SSA4 sp016712375--1||s__Selenomonas_A ruminantium_E--1||s__Sphingomonas_B sp002291855--2||s__Telmatospirillum siberiense--1:evalue_avg=3.1455080433333335e-26:evalue_max=1.86e-25:evalue_min=1.3e-32:evalue_std=7.571911302925463e-26:evalue_sum=1.887304826e-25:gapopen_avg=0.0:gapopen_max=0.0:gapopen_min=0.0:gapopen_std=0.0:gapopen_sum=0.0:gtdb_class_counter=c__Actinomycetia--6||c__Dissulfuribacteria--3||c__UBA1135--1||c__Verrucomicrobiae--1:gtdb_domain_counter=d__Bacteria--11:gtdb_family_counter=f__GWC2-42-7-A--1||f__Micromonosporaceae--1||f__QOAL01--3||f__Streptosporangiaceae--5||f__UBA2386--1:gtdb_genus_counter=g__Actinoplanes--1||g__GWC2-42-7-A--1||g__Planobispora--3||g__Planomonospora--1||g__Planomonospora_A--1||g__QOAL01--1||g__S144-17--2||g__VGXW01--1:gtdb_order_counter=o__Dissulfuribacterales--3||o__Mycobacteriales--1||o__Opitutales--1||o__Streptosporangiales--5||o__UBA2386--1:gtdb_phylum_counter=p__Actinobacteriota--6||p__Desulfobacterota--3||p__Planctomycetota--1||p__Verrucomicrobiota--1:gtdb_species_counter=s__Actinoplanes ferrugineus_A--1||s__GWC2-42-7-A sp001831055--1||s__Planobispora rosea--1||s__Planobispora siamensis--1||s__Planobispora takensis--1||s__Planomonospora parontospora--1||s__Planomonospora_A venezuelensis--1||s__QOAL01 sp003978135--1||s__S144-17 sp015486425--1||s__S144-17 sp015494395--1||s__VGXW01 sp016795295--1:heptad_counter=MCP-38H--31||MCP-42H--1||MCP-58H--1:lbd_counter=:lca_tree=d__Bacteria:length_avg=59.833333333333336:length_max=65.0:length_min=52.0:length_std=5.636192568273964:length_sum=359.0:mismatch_avg=1.3333333333333333:mismatch_max=3.0:mismatch_min=0.0:mismatch_std=1.2110601416389968:mismatch_sum=8.0:name=N903853:qcovhsp_avg=98.13333333333333:qcovhsp_max=100.0:qcovhsp_min=96.4:qcovhsp_std=1.5882904856060378:qcovhsp_sum=588.8:qend_avg=60.333333333333336:qend_max=67.0:qend_min=52.0:qend_std=6.0553007081949835:qend_sum=362.0:qstart_avg=1.5:qstart_max=3.0:qstart_min=1.0:qstart_std=0.8366600265340756:qstart_sum=9.0:ref_name_counter=GB_GCA_000702465.1_protein.faa_JNII01000011.1_1@PF00015_full_PFAM.336.460--1||RS_GCF_000761485.1_protein.faa_NZ_JPMX01000099.1_1@PF00015_full_PFAM.59.164--1||RS_GCF_000761485.1_protein.faa_NZ_JPMX01000101.1_2@PF00015_full_PFAM.362.459--1||RS_GCF_002938435.1_protein.faa_NZ_POQT01000028.1_57@PF00015_full_PFAM.345.441--1||RS_GCF_900107105.1_protein.faa_NZ_FNOT01000048.1_2@PF00015_full_PFAM.355.458--2:scovhsp_avg=57.333333333333336:scovhsp_max=62.5:scovhsp_min=52.4:scovhsp_std=5.0022661531216706:scovhsp_sum=344.0:send_avg=99.83333333333333:send_max=105.0:send_min=94.0:send_std=4.355073669487884:send_sum=599.0:sstart_avg=41.0:sstart_max=46.0:sstart_min=35.0:sstart_std=4.049691346263317:sstart_sum=246.0])0.976:0.0945188[&&NHX:Sample_counter=rhizpot1--8||rhizpot3--7||rhiztom2--2||rhiztom3--8:Type_counter=GTDB--11||capture--25:besthit_avg=97.9625:besthit_max=100.0:besthit_min=95.4:besthit_std=1.8822004599480275:besthit_sum=783.7:bitscore_avg=102.5:bitscore_max=110.0:bitscore_min=90.5:bitscore_std=6.486249191283709:bitscore_sum=820.0:capture_class_counter=c__Acidobacteriae--1||c__Actinomycetia--11||c__Alphaproteobacteria--8||c__Clostridia--1||c__Desulfuromonadia--1||c__Gammaproteobacteria--2||c__Negativicutes--1:capture_domain_counter=d__Bacteria--25:capture_family_counter=f__Aeromonadaceae--1||f__Ancalomicrobiaceae--1||f__Caulobacteraceae--2||f__Geodermatophilaceae--9||f__Magnetospirillaceae--2||f__Micromonosporaceae--1||f__Oscillospiraceae--1||f__Pseudomonadaceae--1||f__Pseudopelobacteraceae--1||f__Selenomonadaceae--1||f__Sphingomonadaceae--2||f__Streptosporangiaceae--1||f__UBA7541--1||f__UXAT02--1:capture_genus_counter=g__Acidoferrum--1||g__Actinoplanes--1||g__Aeromonas--1||g__Blastococcus--6||g__ER4--1||g__Geodermatophilus--2||g__JACRCG01--1||g__Klenkia--1||g__Phaeospirillum--1||g__Phenylobacterium--2||g__Pinisolibacter--1||g__Planobispora--1||g__Pseudomonas_E--1||g__SSA4--1||g__Selenomonas_A--1||g__Sphingomonas_B--2||g__Telmatospirillum--1:capture_order_counter=o__Acidoferrales--1||o__Caulobacterales--2||o__Enterobacterales--1||o__Geobacterales--1||o__Mycobacteriales--10||o__Oscillospirales--1||o__Pseudomonadales--1||o__Rhizobiales--1||o__Rhodospirillales--3||o__Selenomonadales--1||o__Sphingomonadales--2||o__Streptosporangiales--1:capture_phylum_counter=p__Acidobacteriota--1||p__Actinobacteriota--11||p__Desulfobacterota--1||p__Firmicutes_A--1||p__Firmicutes_C--1||p__Proteobacteria--10:capture_species_counter=s__Acidoferrum sp003223255--1||s__Actinoplanes siamensis--1||s__Aeromonas jandaei--1||s__Blastococcus saxobsidens--6||s__ER4 sp015068395--1||s__Geodermatophilus amargosae--1||s__Geodermatophilus sabuli_A--1||s__JACRCG01 sp903958085--1||s__Klenkia sp001424455--1||s__Phaeospirillum sp903853455--1||s__Phenylobacterium sp001557235--2||s__Pinisolibacter sp002298965--1||s__Planobispora siamensis--1||s__Pseudomonas_E sp004011755--1||s__SSA4 sp016712375--1||s__Selenomonas_A ruminantium_E--1||s__Sphingomonas_B sp002291855--2||s__Telmatospirillum siberiense--1:evalue_avg=2.3592025325e-26:evalue_max=1.86e-25:evalue_min=1.3e-32:evalue_std=6.562967931166451e-26:evalue_sum=1.887362026e-25:gapopen_avg=0.125:gapopen_max=1.0:gapopen_min=0.0:gapopen_std=0.3535533905932738:gapopen_sum=1.0:gtdb_class_counter=c__Actinomycetia--6||c__Dissulfuribacteria--3||c__UBA1135--1||c__Verrucomicrobiae--1:gtdb_domain_counter=d__Bacteria--11:gtdb_family_counter=f__GWC2-42-7-A--1||f__Micromonosporaceae--1||f__QOAL01--3||f__Streptosporangiaceae--5||f__UBA2386--1:gtdb_genus_counter=g__Actinoplanes--1||g__GWC2-42-7-A--1||g__Planobispora--3||g__Planomonospora--1||g__Planomonospora_A--1||g__QOAL01--1||g__S144-17--2||g__VGXW01--1:gtdb_order_counter=o__Dissulfuribacterales--3||o__Mycobacteriales--1||o__Opitutales--1||o__Streptosporangiales--5||o__UBA2386--1:gtdb_phylum_counter=p__Actinobacteriota--6||p__Desulfobacterota--3||p__Planctomycetota--1||p__Verrucomicrobiota--1:gtdb_species_counter=s__Actinoplanes ferrugineus_A--1||s__GWC2-42-7-A sp001831055--1||s__Planobispora rosea--1||s__Planobispora siamensis--1||s__Planobispora takensis--1||s__Planomonospora parontospora--1||s__Planomonospora_A venezuelensis--1||s__QOAL01 sp003978135--1||s__S144-17 sp015486425--1||s__S144-17 sp015494395--1||s__VGXW01 sp016795295--1:heptad_counter=MCP-38H--34||MCP-42H--1||MCP-58H--1:lbd_counter=:lca_tree=d__Bacteria:length_avg=59.875:length_max=65.0:length_min=52.0:length_std=4.882549100038393:length_sum=479.0:mismatch_avg=1.125:mismatch_max=3.0:mismatch_min=0.0:mismatch_std=1.1259916264596033:mismatch_sum=9.0:name=N903854:qcovhsp_avg=98.6:qcovhsp_max=100.0:qcovhsp_min=96.4:qcovhsp_std=1.5964245765370266:qcovhsp_sum=788.8:qend_avg=60.125:qend_max=67.0:qend_min=52.0:qend_std=5.19443383412888:qend_sum=481.0:qstart_avg=1.375:qstart_max=3.0:qstart_min=1.0:qstart_std=0.7440238091428449:qstart_sum=11.0:ref_name_counter=GB_GCA_000702465.1_protein.faa_JNII01000011.1_1@PF00015_full_PFAM.336.460--1||RS_GCF_000761485.1_protein.faa_NZ_JPMX01000099.1_1@PF00015_full_PFAM.59.164--1||RS_GCF_000761485.1_protein.faa_NZ_JPMX01000101.1_2@PF00015_full_PFAM.362.459--1||RS_GCF_002938435.1_protein.faa_NZ_POQT01000028.1_57@PF00015_full_PFAM.345.441--3||RS_GCF_900107105.1_protein.faa_NZ_FNOT01000048.1_2@PF00015_full_PFAM.355.458--2:scovhsp_avg=58.625:scovhsp_max=64.6:scovhsp_min=52.4:scovhsp_std=4.985335638507344:scovhsp_sum=469.0:send_avg=98.5:send_max=105.0:send_min=94.0:send_std=4.44007721940573:send_sum=788.0:sstart_avg=39.625:sstart_max=46.0:sstart_min=34.0:sstart_std=4.34042460069124:sstart_sum=317.0])0:5e-09[&&NHX:Sample_counter=rhizpot1--8||rhizpot3--8||rhiztom2--2||rhiztom3--8:Type_counter=GTDB--11||capture--26:besthit_avg=97.85555555555555:besthit_max=100.0:besthit_min=95.4:besthit_std=1.7896306260728143:besthit_sum=880.6999999999999:bitscore_avg=103.22222222222223:bitscore_max=110.0:bitscore_min=90.5:bitscore_std=6.442588334236826:bitscore_sum=929.0:capture_class_counter=c__Acidobacteriae--1||c__Actinomycetia--11||c__Alphaproteobacteria--8||c__Clostridia--2||c__Desulfuromonadia--1||c__Gammaproteobacteria--2||c__Negativicutes--1:capture_domain_counter=d__Bacteria--26:capture_family_counter=f__Aeromonadaceae--1||f__Ancalomicrobiaceae--1||f__Caulobacteraceae--2||f__Geodermatophilaceae--9||f__Magnetospirillaceae--2||f__Micromonosporaceae--1||f__Oscillospiraceae--2||f__Pseudomonadaceae--1||f__Pseudopelobacteraceae--1||f__Selenomonadaceae--1||f__Sphingomonadaceae--2||f__Streptosporangiaceae--1||f__UBA7541--1||f__UXAT02--1:capture_genus_counter=g__Acidoferrum--1||g__Actinoplanes--1||g__Aeromonas--1||g__Blastococcus--6||g__ER4--2||g__Geodermatophilus--2||g__JACRCG01--1||g__Klenkia--1||g__Phaeospirillum--1||g__Phenylobacterium--2||g__Pinisolibacter--1||g__Planobispora--1||g__Pseudomonas_E--1||g__SSA4--1||g__Selenomonas_A--1||g__Sphingomonas_B--2||g__Telmatospirillum--1:capture_order_counter=o__Acidoferrales--1||o__Caulobacterales--2||o__Enterobacterales--1||o__Geobacterales--1||o__Mycobacteriales--10||o__Oscillospirales--2||o__Pseudomonadales--1||o__Rhizobiales--1||o__Rhodospirillales--3||o__Selenomonadales--1||o__Sphingomonadales--2||o__Streptosporangiales--1:capture_phylum_counter=p__Acidobacteriota--1||p__Actinobacteriota--11||p__Desulfobacterota--1||p__Firmicutes_A--2||p__Firmicutes_C--1||p__Proteobacteria--10:capture_species_counter=s__Acidoferrum sp003223255--1||s__Actinoplanes siamensis--1||s__Aeromonas jandaei--1||s__Blastococcus saxobsidens--6||s__ER4 sp015068395--2||s__Geodermatophilus amargosae--1||s__Geodermatophilus sabuli_A--1||s__JACRCG01 sp903958085--1||s__Klenkia sp001424455--1||s__Phaeospirillum sp903853455--1||s__Phenylobacterium sp001557235--2||s__Pinisolibacter sp002298965--1||s__Planobispora siamensis--1||s__Pseudomonas_E sp004011755--1||s__SSA4 sp016712375--1||s__Selenomonas_A ruminantium_E--1||s__Sphingomonas_B sp002291855--2||s__Telmatospirillum siberiense--1:evalue_avg=2.0970690466666668e-26:evalue_max=1.86e-25:evalue_min=1.16e-32:evalue_std=6.189257244361845e-26:evalue_sum=1.8873621420000002e-25:gapopen_avg=0.2222222222222222:gapopen_max=1.0:gapopen_min=0.0:gapopen_std=0.44095855184409843:gapopen_sum=2.0:gtdb_class_counter=c__Actinomycetia--6||c__Dissulfuribacteria--3||c__UBA1135--1||c__Verrucomicrobiae--1:gtdb_domain_counter=d__Bacteria--11:gtdb_family_counter=f__GWC2-42-7-A--1||f__Micromonosporaceae--1||f__QOAL01--3||f__Streptosporangiaceae--5||f__UBA2386--1:gtdb_genus_counter=g__Actinoplanes--1||g__GWC2-42-7-A--1||g__Planobispora--3||g__Planomonospora--1||g__Planomonospora_A--1||g__QOAL01--1||g__S144-17--2||g__VGXW01--1:gtdb_order_counter=o__Dissulfuribacterales--3||o__Mycobacteriales--1||o__Opitutales--1||o__Streptosporangiales--5||o__UBA2386--1:gtdb_phylum_counter=p__Actinobacteriota--6||p__Desulfobacterota--3||p__Planctomycetota--1||p__Verrucomicrobiota--1:gtdb_species_counter=s__Actinoplanes ferrugineus_A--1||s__GWC2-42-7-A sp001831055--1||s__Planobispora rosea--1||s__Planobispora siamensis--1||s__Planobispora takensis--1||s__Planomonospora parontospora--1||s__Planomonospora_A venezuelensis--1||s__QOAL01 sp003978135--1||s__S144-17 sp015486425--1||s__S144-17 sp015494395--1||s__VGXW01 sp016795295--1:heptad_counter=MCP-38H--35||MCP-42H--1||MCP-58H--1:lbd_counter=:lca_tree=d__Bacteria:length_avg=60.666666666666664:length_max=67.0:length_min=52.0:length_std=5.1478150704935:length_sum=546.0:mismatch_avg=1.1111111111111112:mismatch_max=3.0:mismatch_min=0.0:mismatch_std=1.0540925533894598:mismatch_sum=10.0:name=N903855:qcovhsp_avg=98.75555555555555:qcovhsp_max=100.0:qcovhsp_min=96.4:qcovhsp_std=1.5645375603601768:qcovhsp_sum=888.8:qend_avg=60.888888888888886:qend_max=67.0:qend_min=52.0:qend_std=5.372253820428733:qend_sum=548.0:qstart_avg=1.3333333333333333:qstart_max=3.0:qstart_min=1.0:qstart_std=0.7071067811865476:qstart_sum=12.0:ref_name_counter=GB_GCA_000702465.1_protein.faa_JNII01000011.1_1@PF00015_full_PFAM.336.460--1||RS_GCF_000761485.1_protein.faa_NZ_JPMX01000099.1_1@PF00015_full_PFAM.59.164--1||RS_GCF_000761485.1_protein.faa_NZ_JPMX01000101.1_2@PF00015_full_PFAM.362.459--1||RS_GCF_002938435.1_protein.faa_NZ_POQT01000028.1_57@PF00015_full_PFAM.345.441--4||RS_GCF_900107105.1_protein.faa_NZ_FNOT01000048.1_2@PF00015_full_PFAM.355.458--2:scovhsp_avg=59.75555555555555:scovhsp_max=68.8:scovhsp_min=52.4:scovhsp_std=5.766305383673134:scovhsp_sum=537.8:send_avg=97.66666666666667:send_max=105.0:send_min=91.0:send_std=4.847679857416329:send_sum=879.0:sstart_avg=38.111111111111114:sstart_max=46.0:sstart_min=26.0:sstart_std=6.091888960832355:sstart_sum=343.0])0.898:0.0361364[&&NHX:Sample_counter=rhizpot1--9||rhizpot3--9||rhiztom2--2||rhiztom3--9:Type_counter=GTDB--11||capture--29:besthit_avg=97.62:besthit_max=100.0:besthit_min=95.4:besthit_std=1.8443908961437039:besthit_sum=976.2:bitscore_avg=104.1:bitscore_max=112.0:bitscore_min=90.5:bitscore_std=6.6783231428256:bitscore_sum=1041.0:capture_class_counter=c__Acidobacteriae--1||c__Actinomycetia--11||c__Alphaproteobacteria--10||c__Clostridia--2||c__Desulfuromonadia--1||c__Gammaproteobacteria--2||c__Negativicutes--1||c__Verrucomicrobiae--1:capture_domain_counter=d__Bacteria--29:capture_family_counter=f__Aeromonadaceae--1||f__Ancalomicrobiaceae--2||f__Caulobacteraceae--2||f__Geodermatophilaceae--9||f__Magnetospirillaceae--2||f__Micromonosporaceae--1||f__Oscillospiraceae--2||f__Pseudomonadaceae--1||f__Pseudopelobacteraceae--1||f__Rhizobiaceae--1||f__SXTU01--1||f__Selenomonadaceae--1||f__Sphingomonadaceae--2||f__Streptosporangiaceae--1||f__UBA7541--1||f__UXAT02--1:capture_genus_counter=g__Acidoferrum--1||g__Actinoplanes--1||g__Aeromonas--1||g__Blastococcus--6||g__ER4--2||g__Geodermatophilus--2||g__JACRCG01--1||g__Klenkia--1||g__Neorhizobium--1||g__Phaeospirillum--1||g__Phenylobacterium--2||g__Pinisolibacter--2||g__Planobispora--1||g__Pseudomonas_E--1||g__SSA4--1||g__SXTU01--1||g__Selenomonas_A--1||g__Sphingomonas_B--2||g__Telmatospirillum--1:capture_order_counter=o__Acidoferrales--1||o__Caulobacterales--2||o__Enterobacterales--1||o__Geobacterales--1||o__Mycobacteriales--10||o__Oscillospirales--2||o__Pedosphaerales--1||o__Pseudomonadales--1||o__Rhizobiales--3||o__Rhodospirillales--3||o__Selenomonadales--1||o__Sphingomonadales--2||o__Streptosporangiales--1:capture_phylum_counter=p__Acidobacteriota--1||p__Actinobacteriota--11||p__Desulfobacterota--1||p__Firmicutes_A--2||p__Firmicutes_C--1||p__Proteobacteria--12||p__Verrucomicrobiota--1:capture_species_counter=s__Acidoferrum sp003223255--1||s__Actinoplanes siamensis--1||s__Aeromonas jandaei--1||s__Blastococcus saxobsidens--6||s__ER4 sp015068395--2||s__Geodermatophilus amargosae--1||s__Geodermatophilus sabuli_A--1||s__JACRCG01 sp903958085--1||s__Klenkia sp001424455--1||s__Neorhizobium galegae_C--1||s__Phaeospirillum sp903853455--1||s__Phenylobacterium sp001557235--2||s__Pinisolibacter sp002298965--2||s__Planobispora siamensis--1||s__Pseudomonas_E sp004011755--1||s__SSA4 sp016712375--1||s__SXTU01 sp005791875--1||s__Selenomonas_A ruminantium_E--1||s__Sphingomonas_B sp002291855--2||s__Telmatospirillum siberiense--1:evalue_avg=1.8873621645e-26:evalue_max=1.86e-25:evalue_min=2.25e-33:evalue_std=5.872848729285288e-26:evalue_sum=1.8873621645e-25:gapopen_avg=0.2:gapopen_max=1.0:gapopen_min=0.0:gapopen_std=0.42163702135578396:gapopen_sum=2.0:gtdb_class_counter=c__Actinomycetia--6||c__Dissulfuribacteria--3||c__UBA1135--1||c__Verrucomicrobiae--1:gtdb_domain_counter=d__Bacteria--11:gtdb_family_counter=f__GWC2-42-7-A--1||f__Micromonosporaceae--1||f__QOAL01--3||f__Streptosporangiaceae--5||f__UBA2386--1:gtdb_genus_counter=g__Actinoplanes--1||g__GWC2-42-7-A--1||g__Planobispora--3||g__Planomonospora--1||g__Planomonospora_A--1||g__QOAL01--1||g__S144-17--2||g__VGXW01--1:gtdb_order_counter=o__Dissulfuribacterales--3||o__Mycobacteriales--1||o__Opitutales--1||o__Streptosporangiales--5||o__UBA2386--1:gtdb_phylum_counter=p__Actinobacteriota--6||p__Desulfobacterota--3||p__Planctomycetota--1||p__Verrucomicrobiota--1:gtdb_species_counter=s__Actinoplanes ferrugineus_A--1||s__GWC2-42-7-A sp001831055--1||s__Planobispora rosea--1||s__Planobispora siamensis--1||s__Planobispora takensis--1||s__Planomonospora parontospora--1||s__Planomonospora_A venezuelensis--1||s__QOAL01 sp003978135--1||s__S144-17 sp015486425--1||s__S144-17 sp015494395--1||s__VGXW01 sp016795295--1:heptad_counter=MCP-38H--38||MCP-42H--1||MCP-58H--1:lbd_counter=:lca_tree=d__Bacteria:length_avg=61.3:length_max=67.0:length_min=52.0:length_std=5.250396810400778:length_sum=613.0:mismatch_avg=1.3:mismatch_max=3.0:mismatch_min=0.0:mismatch_std=1.1595018087284057:mismatch_sum=13.0:name=N903856:qcovhsp_avg=98.88:qcovhsp_max=100.0:qcovhsp_min=96.4:qcovhsp_std=1.5266521105565156:qcovhsp_sum=988.8:qend_avg=61.5:qend_max=67.0:qend_min=52.0:qend_std=5.421151989096864:qend_sum=615.0:qstart_avg=1.3:qstart_max=3.0:qstart_min=1.0:qstart_std=0.6749485577105528:qstart_sum=13.0:ref_name_counter=GB_GCA_000702465.1_protein.faa_JNII01000011.1_1@PF00015_full_PFAM.336.460--2||RS_GCF_000761485.1_protein.faa_NZ_JPMX01000099.1_1@PF00015_full_PFAM.59.164--1||RS_GCF_000761485.1_protein.faa_NZ_JPMX01000101.1_2@PF00015_full_PFAM.362.459--1||RS_GCF_002938435.1_protein.faa_NZ_POQT01000028.1_57@PF00015_full_PFAM.345.441--4||RS_GCF_900107105.1_protein.faa_NZ_FNOT01000048.1_2@PF00015_full_PFAM.355.458--2:scovhsp_avg=59.17999999999999:scovhsp_max=68.8:scovhsp_min=52.4:scovhsp_std=5.733100770477041:scovhsp_sum=591.8:send_avg=98.0:send_max=105.0:send_min=91.0:send_std=4.69041575982343:send_sum=980.0:sstart_avg=37.8:sstart_max=46.0:sstart_min=26.0:sstart_std=5.827139568909908:sstart_sum=378.0])0:5e-09[&&NHX:Sample_counter=rhizpot1--16||rhizpot3--15||rhiztom1--1||rhiztom2--2||rhiztom3--10:Type_counter=GTDB--11||capture--44:besthit_avg=97.22857142857144:besthit_max=100.0:besthit_min=92.7:besthit_std=2.2413692832142273:besthit_sum=1361.2000000000003:bitscore_avg=111.14285714285714:bitscore_max=140.0:bitscore_min=90.5:bitscore_std=13.834778599641519:bitscore_sum=1556.0:capture_class_counter=c__Acidobacteriae--1||c__Actinomycetia--17||c__Alphaproteobacteria--12||c__Clostridia--3||c__Desulfuromonadia--1||c__Gammaproteobacteria--5||c__Halobacteria--1||c__Holophagae--1||c__Negativicutes--1||c__Polyangia--1||c__Verrucomicrobiae--1:capture_domain_counter=d__Archaea--1||d__Bacteria--43:capture_family_counter=f__Aeromonadaceae--1||f__Ancalomicrobiaceae--2||f__Beijerinckiaceae--2||f__Caulobacteraceae--2||f__Cellulomonadaceae--1||f__Geodermatophilaceae--14||f__Holophagaceae--1||f__Magnetospirillaceae--2||f__Micromonosporaceae--1||f__Natrialbaceae--1||f__Oscillospiraceae--3||f__Polyangiaceae--1||f__Pseudomonadaceae--2||f__Pseudopelobacteraceae--1||f__Rhizobiaceae--1||f__Rhodocyclaceae--2||f__SXTU01--1||f__Selenomonadaceae--1||f__Sphingomonadaceae--2||f__Streptosporangiaceae--1||f__UBA7541--1||f__UXAT02--1:capture_genus_counter=g__Acidoferrum--1||g__Actinoplanes--1||g__Aeromonas--1||g__Azonexus--2||g__BN140002--1||g__Blastococcus--9||g__Bosea--1||g__Cellulomonas--1||g__ER4--3||g__Geodermatophilus--4||g__Geothrix--1||g__JACRCG01--1||g__Klenkia--1||g__Natrinema--1||g__Neorhizobium--1||g__Phaeospirillum--1||g__Phenylobacterium--2||g__Pinisolibacter--2||g__Planobispora--1||g__Pseudomonas_E--1||g__Pseudomonas_F--1||g__SSA4--1||g__SXTU01--1||g__SYFR01--1||g__Selenomonas_A--1||g__Sphingomonas_B--2||g__Telmatospirillum--1:capture_order_counter=o__Acidoferrales--1||o__Actinomycetales--1||o__Burkholderiales--2||o__Caulobacterales--2||o__Enterobacterales--1||o__Geobacterales--1||o__Halobacteriales--1||o__Holophagales--1||o__Mycobacteriales--15||o__Oscillospirales--3||o__Pedosphaerales--1||o__Polyangiales--1||o__Pseudomonadales--2||o__Rhizobiales--5||o__Rhodospirillales--3||o__Selenomonadales--1||o__Sphingomonadales--2||o__Streptosporangiales--1:capture_phylum_counter=p__Acidobacteriota--2||p__Actinobacteriota--17||p__Desulfobacterota--1||p__Firmicutes_A--3||p__Firmicutes_C--1||p__Halobacteriota--1||p__Myxococcota--1||p__Proteobacteria--17||p__Verrucomicrobiota--1:capture_species_counter=s__Acidoferrum sp003223255--1||s__Actinoplanes siamensis--1||s__Aeromonas jandaei--1||s__Azonexus sp002470165--2||s__BN140002 sp008386575--1||s__Blastococcus saxobsidens--7||s__Blastococcus sp004570385--1||s__Blastococcus xanthinilyticus--1||s__Bosea sp008253865--1||s__Cellulomonas endophytica--1||s__ER4 sp015068395--3||s__Geodermatophilus africanus--1||s__Geodermatophilus amargosae--2||s__Geodermatophilus sabuli_A--1||s__Geothrix sp016714685--1||s__JACRCG01 sp903958085--1||s__Klenkia sp001424455--1||s__Natrinema versiforme--1||s__Neorhizobium galegae_C--1||s__Phaeospirillum sp903853455--1||s__Phenylobacterium sp001557235--2||s__Pinisolibacter sp002298965--2||s__Planobispora siamensis--1||s__Pseudomonas_E sp004011755--1||s__Pseudomonas_F furukawaii--1||s__SSA4 sp016712375--1||s__SXTU01 sp005791875--1||s__SYFR01 sp005800325--1||s__Selenomonas_A ruminantium_E--1||s__Sphingomonas_B sp002291855--2||s__Telmatospirillum siberiense--1:evalue_avg=1.3481158321014836e-26:evalue_max=1.86e-25:evalue_min=3.65e-43:evalue_std=4.965966487532095e-26:evalue_sum=1.8873621649420768e-25:gapopen_avg=0.21428571428571427:gapopen_max=1.0:gapopen_min=0.0:gapopen_std=0.42581531362632:gapopen_sum=3.0:gtdb_class_counter=c__Actinomycetia--6||c__Dissulfuribacteria--3||c__UBA1135--1||c__Verrucomicrobiae--1:gtdb_domain_counter=d__Bacteria--11:gtdb_family_counter=f__GWC2-42-7-A--1||f__Micromonosporaceae--1||f__QOAL01--3||f__Streptosporangiaceae--5||f__UBA2386--1:gtdb_genus_counter=g__Actinoplanes--1||g__GWC2-42-7-A--1||g__Planobispora--3||g__Planomonospora--1||g__Planomonospora_A--1||g__QOAL01--1||g__S144-17--2||g__VGXW01--1:gtdb_order_counter=o__Dissulfuribacterales--3||o__Mycobacteriales--1||o__Opitutales--1||o__Streptosporangiales--5||o__UBA2386--1:gtdb_phylum_counter=p__Actinobacteriota--6||p__Desulfobacterota--3||p__Planctomycetota--1||p__Verrucomicrobiota--1:gtdb_species_counter=s__Actinoplanes ferrugineus_A--1||s__GWC2-42-7-A sp001831055--1||s__Planobispora rosea--1||s__Planobispora siamensis--1||s__Planobispora takensis--1||s__Planomonospora parontospora--1||s__Planomonospora_A venezuelensis--1||s__QOAL01 sp003978135--1||s__S144-17 sp015486425--1||s__S144-17 sp015494395--1||s__VGXW01 sp016795295--1:heptad_counter=MCP-38H--53||MCP-42H--1||MCP-58H--1:lbd_counter=:lca_tree=d__Bacteria:length_avg=66.42857142857143:length_max=96.0:length_min=52.0:length_std=11.243557373784437:length_sum=930.0:mismatch_avg=1.7857142857142858:mismatch_max=6.0:mismatch_min=0.0:mismatch_std=1.7619295117556786:mismatch_sum=25.0:name=N903857:qcovhsp_avg=98.59285714285714:qcovhsp_max=100.0:qcovhsp_min=96.4:qcovhsp_std=1.4397992839357767:qcovhsp_sum=1380.3:qend_avg=66.85714285714286:qend_max=97.0:qend_min=52.0:qend_std=11.494862684341564:qend_sum=936.0:qstart_avg=1.5714285714285714:qstart_max=3.0:qstart_min=1.0:qstart_std=0.8516306272526403:qstart_sum=22.0:ref_name_counter=GB_GCA_000702465.1_protein.faa_JNII01000011.1_1@PF00015_full_PFAM.336.460--4||RS_GCF_000761485.1_protein.faa_NZ_JPMX01000099.1_1@PF00015_full_PFAM.59.164--1||RS_GCF_000761485.1_protein.faa_NZ_JPMX01000101.1_2@PF00015_full_PFAM.362.459--1||RS_GCF_002938435.1_protein.faa_NZ_POQT01000028.1_57@PF00015_full_PFAM.345.441--5||RS_GCF_004570875.1_protein.faa_NZ_SPQK01000009.1_66@PF00015_full_PFAM.354.537--1||RS_GCF_900107105.1_protein.faa_NZ_FNOT01000048.1_2@PF00015_full_PFAM.355.458--2:scovhsp_avg=59.864285714285714:scovhsp_max=68.8:scovhsp_min=52.4:scovhsp_std=5.925642729547719:scovhsp_sum=838.1:send_avg=98.0:send_max=105.0:send_min=91.0:send_std=4.835764198615911:send_sum=1372.0:sstart_avg=32.642857142857146:sstart_max=46.0:sstart_min=1.0:sstart_std=11.452961611318257:sstart_sum=457.0],((((f83f7f81-a9fa-4102-a646-a70f24486b28_2@MCPsignal.262.321:0.0708813[&&NHX:Sample=rhizpot1:Type=capture:capture_class=c__Actinomycetia:capture_domain=d__Bacteria:capture_family=f__Geodermatophilaceae:capture_genus=g__Geodermatophilus:capture_order=o__Mycobacteriales:capture_phylum=p__Actinobacteriota:capture_species=s__Geodermatophilus amargosae:heptad=MCP-42H],(c6f84224-a21c-49c7-b645-1a63302faad3_1@MCPsignal.316.401:0.123857[&&NHX:Sample=rhizpot3:Type=capture:capture_class=c__Verrucomicrobiae:capture_domain=d__Bacteria:capture_family=f__SXTU01:capture_genus=g__SXTU01:capture_order=o__Pedosphaerales:capture_phylum=p__Verrucomicrobiota:capture_species=s__SXTU01 sp005791875:heptad=MCP-42H],878b711c-6bf6-4f64-840b-6fc109157e8e_1@MCPsignal.123.186:0.0615781[&&NHX:Sample=rhizpot3:Type=capture:capture_class=c__Alphaproteobacteria:capture_domain=d__Bacteria:capture_family=f__Xanthobacteraceae:capture_genus=g__Pseudolabrys:capture_order=o__Rhizobiales:capture_phylum=p__Proteobacteria:capture_species=s__Pseudolabrys sp003133345:heptad=MCP-38H])0.859:0.23844[&&NHX:Sample_counter=rhizpot3--2:Type_counter=capture--2:capture_class_counter=c__Alphaproteobacteria--1||c__Verrucomicrobiae--1:capture_domain_counter=d__Bacteria--2:capture_family_counter=f__SXTU01--1||f__Xanthobacteraceae--1:capture_genus_counter=g__Pseudolabrys--1||g__SXTU01--1:capture_order_counter=o__Pedosphaerales--1||o__Rhizobiales--1:capture_phylum_counter=p__Proteobacteria--1||p__Verrucomicrobiota--1:capture_species_counter=s__Pseudolabrys sp003133345--1||s__SXTU01 sp005791875--1:gtdb_class_counter=:gtdb_domain_counter=:gtdb_family_counter=:gtdb_genus_counter=:gtdb_order_counter=:gtdb_phylum_counter=:gtdb_species_counter=:heptad_counter=MCP-38H--1||MCP-42H--1:lbd_counter=:name=N903861:ref_name_counter=])0.727:0.0392886[&&NHX:Sample_counter=rhizpot1--1||rhizpot3--2:Type_counter=capture--3:capture_class_counter=c__Actinomycetia--1||c__Alphaproteobacteria--1||c__Verrucomicrobiae--1:capture_domain_counter=d__Bacteria--3:capture_family_counter=f__Geodermatophilaceae--1||f__SXTU01--1||f__Xanthobacteraceae--1:capture_genus_counter=g__Geodermatophilus--1||g__Pseudolabrys--1||g__SXTU01--1:capture_order_counter=o__Mycobacteriales--1||o__Pedosphaerales--1||o__Rhizobiales--1:capture_phylum_counter=p__Actinobacteriota--1||p__Proteobacteria--1||p__Verrucomicrobiota--1:capture_species_counter=s__Geodermatophilus amargosae--1||s__Pseudolabrys sp003133345--1||s__SXTU01 sp005791875--1:gtdb_class_counter=:gtdb_domain_counter=:gtdb_family_counter=:gtdb_genus_counter=:gtdb_order_counter=:gtdb_phylum_counter=:gtdb_species_counter=:heptad_counter=MCP-38H--1||MCP-42H--2:lbd_counter=:name=N903862:ref_name_counter=],((((RS_GCF_002770725.1_protein.faa_NZ_NQVN01000013.1_12@PF00015_full_PFAM.600.761:0.915321,(34b8b956-625d-49eb-a13d-ddc1055dba15_5@MCPsignal.48.98:7e-09[&&NHX:Sample=rhizpot3:Type=capture:besthit=98.0:bitscore=84.7:capture_class=c__Alphaproteobacteria:capture_domain=d__Bacteria:capture_family=f__Rhizobiaceae:capture_genus=g__Rhizobium:capture_order=o__Rhizobiales:capture_phylum=p__Proteobacteria:capture_species=s__Rhizobium leguminosarum:evalue=3.19e-23:gapopen=0.0:heptad=MCP-38H:length=49.0:mismatch=1.0:qcovhsp=98.0:qend=49.0:qstart=1.0:ref_name=RS_GCF_002938435.1_protein.faa_NZ_POQT01000028.1_57@PF00015_full_PFAM.345.441:scovhsp=51.0:send=93.0:sstart=45.0],d87ae65c-d921-4888-9df8-5ab63090b978_1@MCPsignal.314.364:0.0340412[&&NHX:Sample=rhizpot3:Type=capture:besthit=94.0:bitscore=83.6:capture_class=c__Alphaproteobacteria:capture_domain=d__Bacteria:capture_family=f__Rhizobiaceae:capture_genus=g__Jiella:capture_order=o__Rhizobiales:capture_phylum=p__Proteobacteria:capture_species=s__Jiella pacifica:evalue=9.13e-23:gapopen=0.0:heptad=MCP-38H:length=50.0:mismatch=3.0:qcovhsp=100.0:qend=50.0:qstart=1.0:ref_name=RS_GCF_002938435.1_protein.faa_NZ_POQT01000028.1_57@PF00015_full_PFAM.345.441:scovhsp=52.1:send=92.0:sstart=43.0])0:7e-09[&&NHX:Sample_counter=rhizpot3--2:Type_counter=capture--2:besthit_avg=96.0:besthit_max=98.0:besthit_min=94.0:besthit_std=2.8284271247461903:besthit_sum=192.0:bitscore_avg=84.15:bitscore_max=84.7:bitscore_min=83.6:bitscore_std=0.7778174593052083:bitscore_sum=168.3:capture_class_counter=c__Alphaproteobacteria--2:capture_domain_counter=d__Bacteria--2:capture_family_counter=f__Rhizobiaceae--2:capture_genus_counter=g__Jiella--1||g__Rhizobium--1:capture_order_counter=o__Rhizobiales--2:capture_phylum_counter=p__Proteobacteria--2:capture_species_counter=s__Jiella pacifica--1||s__Rhizobium leguminosarum--1:evalue_avg=6.16e-23:evalue_max=9.13e-23:evalue_min=3.19e-23:evalue_std=4.2002142802480923e-23:evalue_sum=1.232e-22:gapopen_avg=0.0:gapopen_max=0.0:gapopen_min=0.0:gapopen_std=0.0:gapopen_sum=0.0:gtdb_class_counter=:gtdb_domain_counter=:gtdb_family_counter=:gtdb_genus_counter=:gtdb_order_counter=:gtdb_phylum_counter=:gtdb_species_counter=:heptad_counter=MCP-38H--2:lbd_counter=:length_avg=49.5:length_max=50.0:length_min=49.0:length_std=0.7071067811865476:length_sum=99.0:mismatch_avg=2.0:mismatch_max=3.0:mismatch_min=1.0:mismatch_std=1.4142135623730951:mismatch_sum=4.0:name=N903866:qcovhsp_avg=99.0:qcovhsp_max=100.0:qcovhsp_min=98.0:qcovhsp_std=1.4142135623730951:qcovhsp_sum=198.0:qend_avg=49.5:qend_max=50.0:qend_min=49.0:qend_std=0.7071067811865476:qend_sum=99.0:qstart_avg=1.0:qstart_max=1.0:qstart_min=1.0:qstart_std=0.0:qstart_sum=2.0:ref_name_counter=RS_GCF_002938435.1_protein.faa_NZ_POQT01000028.1_57@PF00015_full_PFAM.345.441--2:scovhsp_avg=51.55:scovhsp_max=52.1:scovhsp_min=51.0:scovhsp_std=0.7778174593052033:scovhsp_sum=103.1:send_avg=92.5:send_max=93.0:send_min=92.0:send_std=0.7071067811865476:send_sum=185.0:sstart_avg=44.0:sstart_max=45.0:sstart_min=43.0:sstart_std=1.4142135623730951:sstart_sum=88.0])0.52:0.0516151[&&NHX:Sample_counter=rhizpot3--2:Type_counter=capture--2:besthit_avg=96.0:besthit_max=98.0:besthit_min=94.0:besthit_std=2.8284271247461903:besthit_sum=192.0:bitscore_avg=84.15:bitscore_max=84.7:bitscore_min=83.6:bitscore_std=0.7778174593052083:bitscore_sum=168.3:capture_class_counter=c__Alphaproteobacteria--2:capture_domain_counter=d__Bacteria--2:capture_family_counter=f__Rhizobiaceae--2:capture_genus_counter=g__Jiella--1||g__Rhizobium--1:capture_order_counter=o__Rhizobiales--2:capture_phylum_counter=p__Proteobacteria--2:capture_species_counter=s__Jiella pacifica--1||s__Rhizobium leguminosarum--1:evalue_avg=6.16e-23:evalue_max=9.13e-23:evalue_min=3.19e-23:evalue_std=4.2002142802480923e-23:evalue_sum=1.232e-22:gapopen_avg=0.0:gapopen_max=0.0:gapopen_min=0.0:gapopen_std=0.0:gapopen_sum=0.0:gtdb_class_counter=:gtdb_domain_counter=:gtdb_family_counter=:gtdb_genus_counter=:gtdb_order_counter=:gtdb_phylum_counter=:gtdb_species_counter=:heptad_counter=MCP-38H--2:lbd_counter=:length_avg=49.5:length_max=50.0:length_min=49.0:length_std=0.7071067811865476:length_sum=99.0:mismatch_avg=2.0:mismatch_max=3.0:mismatch_min=1.0:mismatch_std=1.4142135623730951:mismatch_sum=4.0:name=N903867:qcovhsp_avg=99.0:qcovhsp_max=100.0:qcovhsp_min=98.0:qcovhsp_std=1.4142135623730951:qcovhsp_sum=198.0:qend_avg=49.5:qend_max=50.0:qend_min=49.0:qend_std=0.7071067811865476:qend_sum=99.0:qstart_avg=1.0:qstart_max=1.0:qstart_min=1.0:qstart_std=0.0:qstart_sum=2.0:ref_name_counter=RS_GCF_002938435.1_protein.faa_NZ_POQT01000028.1_57@PF00015_full_PFAM.345.441--2:scovhsp_avg=51.55:scovhsp_max=52.1:scovhsp_min=51.0:scovhsp_std=0.7778174593052033:scovhsp_sum=103.1:send_avg=92.5:send_max=93.0:send_min=92.0:send_std=0.7071067811865476:send_sum=185.0:sstart_avg=44.0:sstart_max=45.0:sstart_min=43.0:sstart_std=1.4142135623730951:sstart_sum=88.0],(d8133637-2496-4bbe-a0d9-9dcde4e2000a_5@MCPsignal.86.160:0.202489[&&NHX:Sample=rhizpot1:Type=capture:capture_class=c__Actinomycetia:capture_domain=d__Bacteria:capture_family=f__Micromonosporaceae:capture_genus=g__Planosporangium:capture_order=o__Mycobacteriales:capture_phylum=p__Actinobacteriota:capture_species=s__Planosporangium mesophilum:heptad=MCP-42H],4a4af853-b45d-41ea-8e77-0d1c7e5f28c8_3@MCPsignal.649.720:5e-09[&&NHX:Sample=rhizpot3:Type=capture:capture_class=c__Halobacteria:capture_domain=d__Archaea:capture_family=f__Haloarculaceae:capture_genus=g__Natronomonas:capture_order=o__Halobacteriales:capture_phylum=p__Halobacteriota:capture_species=s__Natronomonas salina:heptad=MCP-38H])0.779:0.0211197[&&NHX:Sample_counter=rhizpot1--1||rhizpot3--1:Type_counter=capture--2:capture_class_counter=c__Actinomycetia--1||c__Halobacteria--1:capture_domain_counter=d__Archaea--1||d__Bacteria--1:capture_family_counter=f__Haloarculaceae--1||f__Micromonosporaceae--1:capture_genus_counter=g__Natronomonas--1||g__Planosporangium--1:capture_order_counter=o__Halobacteriales--1||o__Mycobacteriales--1:capture_phylum_counter=p__Actinobacteriota--1||p__Halobacteriota--1:capture_species_counter=s__Natronomonas salina--1||s__Planosporangium mesophilum--1:gtdb_class_counter=:gtdb_domain_counter=:gtdb_family_counter=:gtdb_genus_counter=:gtdb_order_counter=:gtdb_phylum_counter=:gtdb_species_counter=:heptad_counter=MCP-38H--1||MCP-42H--1:lbd_counter=:name=N903870:ref_name_counter=])0.008:0.0244701[&&NHX:Sample_counter=rhizpot1--1||rhizpot3--3:Type_counter=capture--4:besthit_avg=96.0:besthit_max=98.0:besthit_min=94.0:besthit_std=2.8284271247461903:besthit_sum=192.0:bitscore_avg=84.15:bitscore_max=84.7:bitscore_min=83.6:bitscore_std=0.7778174593052083:bitscore_sum=168.3:capture_class_counter=c__Actinomycetia--1||c__Alphaproteobacteria--2||c__Halobacteria--1:capture_domain_counter=d__Archaea--1||d__Bacteria--3:capture_family_counter=f__Haloarculaceae--1||f__Micromonosporaceae--1||f__Rhizobiaceae--2:capture_genus_counter=g__Jiella--1||g__Natronomonas--1||g__Planosporangium--1||g__Rhizobium--1:capture_order_counter=o__Halobacteriales--1||o__Mycobacteriales--1||o__Rhizobiales--2:capture_phylum_counter=p__Actinobacteriota--1||p__Halobacteriota--1||p__Proteobacteria--2:capture_species_counter=s__Jiella pacifica--1||s__Natronomonas salina--1||s__Planosporangium mesophilum--1||s__Rhizobium leguminosarum--1:evalue_avg=6.16e-23:evalue_max=9.13e-23:evalue_min=3.19e-23:evalue_std=4.2002142802480923e-23:evalue_sum=1.232e-22:gapopen_avg=0.0:gapopen_max=0.0:gapopen_min=0.0:gapopen_std=0.0:gapopen_sum=0.0:gtdb_class_counter=:gtdb_domain_counter=:gtdb_family_counter=:gtdb_genus_counter=:gtdb_order_counter=:gtdb_phylum_counter=:gtdb_species_counter=:heptad_counter=MCP-38H--3||MCP-42H--1:lbd_counter=:length_avg=49.5:length_max=50.0:length_min=49.0:length_std=0.7071067811865476:length_sum=99.0:mismatch_avg=2.0:mismatch_max=3.0:mismatch_min=1.0:mismatch_std=1.4142135623730951:mismatch_sum=4.0:name=N903871:qcovhsp_avg=99.0:qcovhsp_max=100.0:qcovhsp_min=98.0:qcovhsp_std=1.4142135623730951:qcovhsp_sum=198.0:qend_avg=49.5:qend_max=50.0:qend_min=49.0:qend_std=0.7071067811865476:qend_sum=99.0:qstart_avg=1.0:qstart_max=1.0:qstart_min=1.0:qstart_std=0.0:qstart_sum=2.0:ref_name_counter=RS_GCF_002938435.1_protein.faa_NZ_POQT01000028.1_57@PF00015_full_PFAM.345.441--2:scovhsp_avg=51.55:scovhsp_max=52.1:scovhsp_min=51.0:scovhsp_std=0.7778174593052033:scovhsp_sum=103.1:send_avg=92.5:send_max=93.0:send_min=92.0:send_std=0.7071067811865476:send_sum=185.0:sstart_avg=44.0:sstart_max=45.0:sstart_min=43.0:sstart_std=1.4142135623730951:sstart_sum=88.0],ce068855-04a0-45c3-9f9b-12a9f11172f7_3@MCPsignal.20.76:0.0914521[&&NHX:Sample=rhizpot3:Type=capture:capture_class=c__Alphaproteobacteria:capture_domain=d__Bacteria:capture_family=f__Rhizobiaceae:capture_genus=g__Rhizobium:capture_order=o__Rhizobiales:capture_phylum=p__Proteobacteria:capture_species=s__Rhizobium leguminosarum_J:heptad=MCP-42H])0:5e-09[&&NHX:Sample_counter=rhizpot1--1||rhizpot3--4:Type_counter=capture--5:besthit_avg=96.0:besthit_max=98.0:besthit_min=94.0:besthit_std=2.8284271247461903:besthit_sum=192.0:bitscore_avg=84.15:bitscore_max=84.7:bitscore_min=83.6:bitscore_std=0.7778174593052083:bitscore_sum=168.3:capture_class_counter=c__Actinomycetia--1||c__Alphaproteobacteria--3||c__Halobacteria--1:capture_domain_counter=d__Archaea--1||d__Bacteria--4:capture_family_counter=f__Haloarculaceae--1||f__Micromonosporaceae--1||f__Rhizobiaceae--3:capture_genus_counter=g__Jiella--1||g__Natronomonas--1||g__Planosporangium--1||g__Rhizobium--2:capture_order_counter=o__Halobacteriales--1||o__Mycobacteriales--1||o__Rhizobiales--3:capture_phylum_counter=p__Actinobacteriota--1||p__Halobacteriota--1||p__Proteobacteria--3:capture_species_counter=s__Jiella pacifica--1||s__Natronomonas salina--1||s__Planosporangium mesophilum--1||s__Rhizobium leguminosarum--1||s__Rhizobium leguminosarum_J--1:evalue_avg=6.16e-23:evalue_max=9.13e-23:evalue_min=3.19e-23:evalue_std=4.2002142802480923e-23:evalue_sum=1.232e-22:gapopen_avg=0.0:gapopen_max=0.0:gapopen_min=0.0:gapopen_std=0.0:gapopen_sum=0.0:gtdb_class_counter=:gtdb_domain_counter=:gtdb_family_counter=:gtdb_genus_counter=:gtdb_order_counter=:gtdb_phylum_counter=:gtdb_species_counter=:heptad_counter=MCP-38H--3||MCP-42H--2:lbd_counter=:length_avg=49.5:length_max=50.0:length_min=49.0:length_std=0.7071067811865476:length_sum=99.0:mismatch_avg=2.0:mismatch_max=3.0:mismatch_min=1.0:mismatch_std=1.4142135623730951:mismatch_sum=4.0:name=N903873:qcovhsp_avg=99.0:qcovhsp_max=100.0:qcovhsp_min=98.0:qcovhsp_std=1.4142135623730951:qcovhsp_sum=198.0:qend_avg=49.5:qend_max=50.0:qend_min=49.0:qend_std=0.7071067811865476:qend_sum=99.0:qstart_avg=1.0:qstart_max=1.0:qstart_min=1.0:qstart_std=0.0:qstart_sum=2.0:ref_name_counter=RS_GCF_002938435.1_protein.faa_NZ_POQT01000028.1_57@PF00015_full_PFAM.345.441--2:scovhsp_avg=51.55:scovhsp_max=52.1:scovhsp_min=51.0:scovhsp_std=0.7778174593052033:scovhsp_sum=103.1:send_avg=92.5:send_max=93.0:send_min=92.0:send_std=0.7071067811865476:send_sum=185.0:sstart_avg=44.0:sstart_max=45.0:sstart_min=43.0:sstart_std=1.4142135623730951:sstart_sum=88.0],6f76ddcc-b9f0-4379-affc-2168aa076ac8_3@MCPsignal.139.203:5e-09[&&NHX:Sample=rhizpot1:Type=capture:capture_class=c__Alphaproteobacteria:capture_domain=d__Bacteria:capture_family=f__Magnetospirillaceae:capture_genus=g__Phaeospirillum:capture_order=o__Rhodospirillales:capture_phylum=p__Proteobacteria:capture_species=s__Phaeospirillum sp903853455:heptad=MCP-38H])0.629:0.0121507[&&NHX:Sample_counter=rhizpot1--2||rhizpot3--4:Type_counter=capture--6:besthit_avg=96.0:besthit_max=98.0:besthit_min=94.0:besthit_std=2.8284271247461903:besthit_sum=192.0:bitscore_avg=84.15:bitscore_max=84.7:bitscore_min=83.6:bitscore_std=0.7778174593052083:bitscore_sum=168.3:capture_class_counter=c__Actinomycetia--1||c__Alphaproteobacteria--4||c__Halobacteria--1:capture_domain_counter=d__Archaea--1||d__Bacteria--5:capture_family_counter=f__Haloarculaceae--1||f__Magnetospirillaceae--1||f__Micromonosporaceae--1||f__Rhizobiaceae--3:capture_genus_counter=g__Jiella--1||g__Natronomonas--1||g__Phaeospirillum--1||g__Planosporangium--1||g__Rhizobium--2:capture_order_counter=o__Halobacteriales--1||o__Mycobacteriales--1||o__Rhizobiales--3||o__Rhodospirillales--1:capture_phylum_counter=p__Actinobacteriota--1||p__Halobacteriota--1||p__Proteobacteria--4:capture_species_counter=s__Jiella pacifica--1||s__Natronomonas salina--1||s__Phaeospirillum sp903853455--1||s__Planosporangium mesophilum--1||s__Rhizobium leguminosarum--1||s__Rhizobium leguminosarum_J--1:evalue_avg=6.16e-23:evalue_max=9.13e-23:evalue_min=3.19e-23:evalue_std=4.2002142802480923e-23:evalue_sum=1.232e-22:gapopen_avg=0.0:gapopen_max=0.0:gapopen_min=0.0:gapopen_std=0.0:gapopen_sum=0.0:gtdb_class_counter=:gtdb_domain_counter=:gtdb_family_counter=:gtdb_genus_counter=:gtdb_order_counter=:gtdb_phylum_counter=:gtdb_species_counter=:heptad_counter=MCP-38H--4||MCP-42H--2:lbd_counter=:length_avg=49.5:length_max=50.0:length_min=49.0:length_std=0.7071067811865476:length_sum=99.0:mismatch_avg=2.0:mismatch_max=3.0:mismatch_min=1.0:mismatch_std=1.4142135623730951:mismatch_sum=4.0:name=N903875:qcovhsp_avg=99.0:qcovhsp_max=100.0:qcovhsp_min=98.0:qcovhsp_std=1.4142135623730951:qcovhsp_sum=198.0:qend_avg=49.5:qend_max=50.0:qend_min=49.0:qend_std=0.7071067811865476:qend_sum=99.0:qstart_avg=1.0:qstart_max=1.0:qstart_min=1.0:qstart_std=0.0:qstart_sum=2.0:ref_name_counter=RS_GCF_002938435.1_protein.faa_NZ_POQT01000028.1_57@PF00015_full_PFAM.345.441--2:scovhsp_avg=51.55:scovhsp_max=52.1:scovhsp_min=51.0:scovhsp_std=0.7778174593052033:scovhsp_sum=103.1:send_avg=92.5:send_max=93.0:send_min=92.0:send_std=0.7071067811865476:send_sum=185.0:sstart_avg=44.0:sstart_max=45.0:sstart_min=43.0:sstart_std=1.4142135623730951:sstart_sum=88.0])0.234:0.0103387[&&NHX:Sample_counter=rhizpot1--3||rhizpot3--6:Type_counter=capture--9:besthit_avg=96.0:besthit_max=98.0:besthit_min=94.0:besthit_std=2.8284271247461903:besthit_sum=192.0:bitscore_avg=84.15:bitscore_max=84.7:bitscore_min=83.6:bitscore_std=0.7778174593052083:bitscore_sum=168.3:capture_class_counter=c__Actinomycetia--2||c__Alphaproteobacteria--5||c__Halobacteria--1||c__Verrucomicrobiae--1:capture_domain_counter=d__Archaea--1||d__Bacteria--8:capture_family_counter=f__Geodermatophilaceae--1||f__Haloarculaceae--1||f__Magnetospirillaceae--1||f__Micromonosporaceae--1||f__Rhizobiaceae--3||f__SXTU01--1||f__Xanthobacteraceae--1:capture_genus_counter=g__Geodermatophilus--1||g__Jiella--1||g__Natronomonas--1||g__Phaeospirillum--1||g__Planosporangium--1||g__Pseudolabrys--1||g__Rhizobium--2||g__SXTU01--1:capture_order_counter=o__Halobacteriales--1||o__Mycobacteriales--2||o__Pedosphaerales--1||o__Rhizobiales--4||o__Rhodospirillales--1:capture_phylum_counter=p__Actinobacteriota--2||p__Halobacteriota--1||p__Proteobacteria--5||p__Verrucomicrobiota--1:capture_species_counter=s__Geodermatophilus amargosae--1||s__Jiella pacifica--1||s__Natronomonas salina--1||s__Phaeospirillum sp903853455--1||s__Planosporangium mesophilum--1||s__Pseudolabrys sp003133345--1||s__Rhizobium leguminosarum--1||s__Rhizobium leguminosarum_J--1||s__SXTU01 sp005791875--1:evalue_avg=6.16e-23:evalue_max=9.13e-23:evalue_min=3.19e-23:evalue_std=4.2002142802480923e-23:evalue_sum=1.232e-22:gapopen_avg=0.0:gapopen_max=0.0:gapopen_min=0.0:gapopen_std=0.0:gapopen_sum=0.0:gtdb_class_counter=:gtdb_domain_counter=:gtdb_family_counter=:gtdb_genus_counter=:gtdb_order_counter=:gtdb_phylum_counter=:gtdb_species_counter=:heptad_counter=MCP-38H--5||MCP-42H--4:lbd_counter=:length_avg=49.5:length_max=50.0:length_min=49.0:length_std=0.7071067811865476:length_sum=99.0:mismatch_avg=2.0:mismatch_max=3.0:mismatch_min=1.0:mismatch_std=1.4142135623730951:mismatch_sum=4.0:name=N903876:qcovhsp_avg=99.0:qcovhsp_max=100.0:qcovhsp_min=98.0:qcovhsp_std=1.4142135623730951:qcovhsp_sum=198.0:qend_avg=49.5:qend_max=50.0:qend_min=49.0:qend_std=0.7071067811865476:qend_sum=99.0:qstart_avg=1.0:qstart_max=1.0:qstart_min=1.0:qstart_std=0.0:qstart_sum=2.0:ref_name_counter=RS_GCF_002938435.1_protein.faa_NZ_POQT01000028.1_57@PF00015_full_PFAM.345.441--2:scovhsp_avg=51.55:scovhsp_max=52.1:scovhsp_min=51.0:scovhsp_std=0.7778174593052033:scovhsp_sum=103.1:send_avg=92.5:send_max=93.0:send_min=92.0:send_std=0.7071067811865476:send_sum=185.0:sstart_avg=44.0:sstart_max=45.0:sstart_min=43.0:sstart_std=1.4142135623730951:sstart_sum=88.0],(853fdc03-1af6-42be-a068-57092bc17407_1@MCPsignal.393.432:0.138678[&&NHX:Sample=rhizpot3:Type=capture:besthit=87.2:bitscore=62.0:capture_class=c__Actinomycetia:capture_domain=d__Bacteria:capture_family=f__Geodermatophilaceae:capture_genus=g__Geodermatophilus:capture_order=o__Mycobacteriales:capture_phylum=p__Actinobacteriota:capture_species=s__Geodermatophilus sabuli_A:evalue=6.23e-15:gapopen=0.0:heptad=MCP-38H:length=39.0:mismatch=5.0:qcovhsp=100.0:qend=39.0:qstart=1.0:ref_name=RS_GCF_000761485.1_protein.faa_NZ_JPMX01000136.1_1@PF00015_full_PFAM.20.71:scovhsp=76.5:send=44.0:sstart=6.0],((cb3eb20b-a466-475f-b77f-6644df8e7bae_5@MCPsignal.322.401:0.0471765[&&NHX:Sample=rhizpot2:Type=capture:capture_class=c__Gammaproteobacteria:capture_domain=d__Bacteria:capture_family=f__Enterobacteriaceae:capture_genus=g__Pectobacterium:capture_order=o__Enterobacterales:capture_phylum=p__Proteobacteria:capture_species=s__Pectobacterium betavasculorum:heptad=MCP-38H],(0d6a88fb-0ec7-5050-8a13-59c09c079b1e_3@MCPsignal.72.170:0.17817[&&NHX:Sample=rhizpot1:Type=capture:besthit=80.6:bitscore=119.0:capture_class=c__Alphaproteobacteria:capture_domain=d__Bacteria:capture_family=f__Magnetospirillaceae:capture_genus=g__Phaeospirillum:capture_order=o__Rhodospirillales:capture_phylum=p__Proteobacteria:capture_species=s__Phaeospirillum sp903853455:evalue=6.27e-35:gapopen=3.0:heptad=MCP-42H:length=98.0:mismatch=15.0:qcovhsp=100.0:qend=98.0:qstart=1.0:ref_name=RS_GCF_004570425.1_protein.faa_NZ_SPQJ01000002.1_143@PF00015_full_PFAM.348.523:scovhsp=53.7:send=103.0:sstart=10.0],0867c1cb-591e-4419-bf78-f7b83cd9647c_3@MCPsignal.283.358:0.000209597[&&NHX:Sample=rhizpot1:Type=capture:capture_class=c__Planctomycetia:capture_domain=d__Bacteria:capture_family=f__UBA1268:capture_genus=g__QWPN01:capture_order=o__Pirellulales:capture_phylum=p__Planctomycetota:capture_species=s__QWPN01 sp005789975:heptad=MCP-38H])0.807:0.034455[&&NHX:Sample_counter=rhizpot1--2:Type_counter=capture--2:besthit_avg=80.6:besthit_max=80.6:besthit_min=80.6:besthit_std=0:besthit_sum=80.6:bitscore_avg=119.0:bitscore_max=119.0:bitscore_min=119.0:bitscore_std=0:bitscore_sum=119.0:capture_class_counter=c__Alphaproteobacteria--1||c__Planctomycetia--1:capture_domain_counter=d__Bacteria--2:capture_family_counter=f__Magnetospirillaceae--1||f__UBA1268--1:capture_genus_counter=g__Phaeospirillum--1||g__QWPN01--1:capture_order_counter=o__Pirellulales--1||o__Rhodospirillales--1:capture_phylum_counter=p__Planctomycetota--1||p__Proteobacteria--1:capture_species_counter=s__Phaeospirillum sp903853455--1||s__QWPN01 sp005789975--1:evalue_avg=6.27e-35:evalue_max=6.27e-35:evalue_min=6.27e-35:evalue_std=0:evalue_sum=6.27e-35:gapopen_avg=3.0:gapopen_max=3.0:gapopen_min=3.0:gapopen_std=0:gapopen_sum=3.0:gtdb_class_counter=:gtdb_domain_counter=:gtdb_family_counter=:gtdb_genus_counter=:gtdb_order_counter=:gtdb_phylum_counter=:gtdb_species_counter=:heptad_counter=MCP-38H--1||MCP-42H--1:lbd_counter=:length_avg=98.0:length_max=98.0:length_min=98.0:length_std=0:length_sum=98.0:mismatch_avg=15.0:mismatch_max=15.0:mismatch_min=15.0:mismatch_std=0:mismatch_sum=15.0:name=N903881:qcovhsp_avg=100.0:qcovhsp_max=100.0:qcovhsp_min=100.0:qcovhsp_std=0:qcovhsp_sum=100.0:qend_avg=98.0:qend_max=98.0:qend_min=98.0:qend_std=0:qend_sum=98.0:qstart_avg=1.0:qstart_max=1.0:qstart_min=1.0:qstart_std=0:qstart_sum=1.0:ref_name_counter=RS_GCF_004570425.1_protein.faa_NZ_SPQJ01000002.1_143@PF00015_full_PFAM.348.523--1:scovhsp_avg=53.7:scovhsp_max=53.7:scovhsp_min=53.7:scovhsp_std=0:scovhsp_sum=53.7:send_avg=103.0:send_max=103.0:send_min=103.0:send_std=0:send_sum=103.0:sstart_avg=10.0:sstart_max=10.0:sstart_min=10.0:sstart_std=0:sstart_sum=10.0])0.755:0.043319[&&NHX:Sample_counter=rhizpot1--2||rhizpot2--1:Type_counter=capture--3:besthit_avg=80.6:besthit_max=80.6:besthit_min=80.6:besthit_std=0:besthit_sum=80.6:bitscore_avg=119.0:bitscore_max=119.0:bitscore_min=119.0:bitscore_std=0:bitscore_sum=119.0:capture_class_counter=c__Alphaproteobacteria--1||c__Gammaproteobacteria--1||c__Planctomycetia--1:capture_domain_counter=d__Bacteria--3:capture_family_counter=f__Enterobacteriaceae--1||f__Magnetospirillaceae--1||f__UBA1268--1:capture_genus_counter=g__Pectobacterium--1||g__Phaeospirillum--1||g__QWPN01--1:capture_order_counter=o__Enterobacterales--1||o__Pirellulales--1||o__Rhodospirillales--1:capture_phylum_counter=p__Planctomycetota--1||p__Proteobacteria--2:capture_species_counter=s__Pectobacterium betavasculorum--1||s__Phaeospirillum sp903853455--1||s__QWPN01 sp005789975--1:evalue_avg=6.27e-35:evalue_max=6.27e-35:evalue_min=6.27e-35:evalue_std=0:evalue_sum=6.27e-35:gapopen_avg=3.0:gapopen_max=3.0:gapopen_min=3.0:gapopen_std=0:gapopen_sum=3.0:gtdb_class_counter=:gtdb_domain_counter=:gtdb_family_counter=:gtdb_genus_counter=:gtdb_order_counter=:gtdb_phylum_counter=:gtdb_species_counter=:heptad_counter=MCP-38H--2||MCP-42H--1:lbd_counter=:length_avg=98.0:length_max=98.0:length_min=98.0:length_std=0:length_sum=98.0:mismatch_avg=15.0:mismatch_max=15.0:mismatch_min=15.0:mismatch_std=0:mismatch_sum=15.0:name=N903882:qcovhsp_avg=100.0:qcovhsp_max=100.0:qcovhsp_min=100.0:qcovhsp_std=0:qcovhsp_sum=100.0:qend_avg=98.0:qend_max=98.0:qend_min=98.0:qend_std=0:qend_sum=98.0:qstart_avg=1.0:qstart_max=1.0:qstart_min=1.0:qstart_std=0:qstart_sum=1.0:ref_name_counter=RS_GCF_004570425.1_protein.faa_NZ_SPQJ01000002.1_143@PF00015_full_PFAM.348.523--1:scovhsp_avg=53.7:scovhsp_max=53.7:scovhsp_min=53.7:scovhsp_std=0:scovhsp_sum=53.7:send_avg=103.0:send_max=103.0:send_min=103.0:send_std=0:send_sum=103.0:sstart_avg=10.0:sstart_max=10.0:sstart_min=10.0:sstart_std=0:sstart_sum=10.0],(RS_GCF_009711445.1_protein.faa_NZ_SMMC01000141.1_6@PF00015_full_PFAM.369.576:0.683473[&&NHX:Type=GTDB:gtdb_class=c__Alphaproteobacteria:gtdb_domain=d__Bacteria:gtdb_family=f__GCA-2696645:gtdb_genus=g__Curvivirga:gtdb_order=o__UBA8366:gtdb_phylum=p__Proteobacteria:gtdb_species=s__Curvivirga aplysinae:heptad=MCP-38H:species=d__Bacteria_p__Proteobacteria_c__Alphaproteobacteria_o__UBA8366_f__GCA-2696645_g__Curvivirga_s__Curvivirga aplysinae],a010c128-6e33-48f2-a002-91bfbdeb7515_6@MCPsignal.523.568:0.0540668[&&NHX:Sample=rhizpot3:Type=capture:capture_class=c__Actinomycetia:capture_domain=d__Bacteria:capture_family=f__Kineosporiaceae:capture_genus=g__R-H-3:capture_order=o__Actinomycetales:capture_phylum=p__Actinobacteriota:capture_species=s__R-H-3 sp002198675:heptad=MCP-38H])0.616:0.0266359[&&NHX:Sample_counter=rhizpot3--1:Type_counter=GTDB--1||capture--1:capture_class_counter=c__Actinomycetia--1:capture_domain_counter=d__Bacteria--1:capture_family_counter=f__Kineosporiaceae--1:capture_genus_counter=g__R-H-3--1:capture_order_counter=o__Actinomycetales--1:capture_phylum_counter=p__Actinobacteriota--1:capture_species_counter=s__R-H-3 sp002198675--1:gtdb_class_counter=c__Alphaproteobacteria--1:gtdb_domain_counter=d__Bacteria--1:gtdb_family_counter=f__GCA-2696645--1:gtdb_genus_counter=g__Curvivirga--1:gtdb_order_counter=o__UBA8366--1:gtdb_phylum_counter=p__Proteobacteria--1:gtdb_species_counter=s__Curvivirga aplysinae--1:heptad_counter=MCP-38H--2:lbd_counter=:lca_tree=s__Curvivirga aplysinae:name=N903885:ref_name_counter=])0:5e-09[&&NHX:Sample_counter=rhizpot1--2||rhizpot2--1||rhizpot3--1:Type_counter=GTDB--1||capture--4:besthit_avg=80.6:besthit_max=80.6:besthit_min=80.6:besthit_std=0:besthit_sum=80.6:bitscore_avg=119.0:bitscore_max=119.0:bitscore_min=119.0:bitscore_std=0:bitscore_sum=119.0:capture_class_counter=c__Actinomycetia--1||c__Alphaproteobacteria--1||c__Gammaproteobacteria--1||c__Planctomycetia--1:capture_domain_counter=d__Bacteria--4:capture_family_counter=f__Enterobacteriaceae--1||f__Kineosporiaceae--1||f__Magnetospirillaceae--1||f__UBA1268--1:capture_genus_counter=g__Pectobacterium--1||g__Phaeospirillum--1||g__QWPN01--1||g__R-H-3--1:capture_order_counter=o__Actinomycetales--1||o__Enterobacterales--1||o__Pirellulales--1||o__Rhodospirillales--1:capture_phylum_counter=p__Actinobacteriota--1||p__Planctomycetota--1||p__Proteobacteria--2:capture_species_counter=s__Pectobacterium betavasculorum--1||s__Phaeospirillum sp903853455--1||s__QWPN01 sp005789975--1||s__R-H-3 sp002198675--1:evalue_avg=6.27e-35:evalue_max=6.27e-35:evalue_min=6.27e-35:evalue_std=0:evalue_sum=6.27e-35:gapopen_avg=3.0:gapopen_max=3.0:gapopen_min=3.0:gapopen_std=0:gapopen_sum=3.0:gtdb_class_counter=c__Alphaproteobacteria--1:gtdb_domain_counter=d__Bacteria--1:gtdb_family_counter=f__GCA-2696645--1:gtdb_genus_counter=g__Curvivirga--1:gtdb_order_counter=o__UBA8366--1:gtdb_phylum_counter=p__Proteobacteria--1:gtdb_species_counter=s__Curvivirga aplysinae--1:heptad_counter=MCP-38H--4||MCP-42H--1:lbd_counter=:lca_tree=s__Curvivirga aplysinae:length_avg=98.0:length_max=98.0:length_min=98.0:length_std=0:length_sum=98.0:mismatch_avg=15.0:mismatch_max=15.0:mismatch_min=15.0:mismatch_std=0:mismatch_sum=15.0:name=N903886:qcovhsp_avg=100.0:qcovhsp_max=100.0:qcovhsp_min=100.0:qcovhsp_std=0:qcovhsp_sum=100.0:qend_avg=98.0:qend_max=98.0:qend_min=98.0:qend_std=0:qend_sum=98.0:qstart_avg=1.0:qstart_max=1.0:qstart_min=1.0:qstart_std=0:qstart_sum=1.0:ref_name_counter=RS_GCF_004570425.1_protein.faa_NZ_SPQJ01000002.1_143@PF00015_full_PFAM.348.523--1:scovhsp_avg=53.7:scovhsp_max=53.7:scovhsp_min=53.7:scovhsp_std=0:scovhsp_sum=53.7:send_avg=103.0:send_max=103.0:send_min=103.0:send_std=0:send_sum=103.0:sstart_avg=10.0:sstart_max=10.0:sstart_min=10.0:sstart_std=0:sstart_sum=10.0])0:5e-09[&&NHX:Sample_counter=rhizpot1--2||rhizpot2--1||rhizpot3--2:Type_counter=GTDB--1||capture--5:besthit_avg=83.9:besthit_max=87.2:besthit_min=80.6:besthit_std=4.6669047558312196:besthit_sum=167.8:bitscore_avg=90.5:bitscore_max=119.0:bitscore_min=62.0:bitscore_std=40.30508652763321:bitscore_sum=181.0:capture_class_counter=c__Actinomycetia--2||c__Alphaproteobacteria--1||c__Gammaproteobacteria--1||c__Planctomycetia--1:capture_domain_counter=d__Bacteria--5:capture_family_counter=f__Enterobacteriaceae--1||f__Geodermatophilaceae--1||f__Kineosporiaceae--1||f__Magnetospirillaceae--1||f__UBA1268--1:capture_genus_counter=g__Geodermatophilus--1||g__Pectobacterium--1||g__Phaeospirillum--1||g__QWPN01--1||g__R-H-3--1:capture_order_counter=o__Actinomycetales--1||o__Enterobacterales--1||o__Mycobacteriales--1||o__Pirellulales--1||o__Rhodospirillales--1:capture_phylum_counter=p__Actinobacteriota--2||p__Planctomycetota--1||p__Proteobacteria--2:capture_species_counter=s__Geodermatophilus sabuli_A--1||s__Pectobacterium betavasculorum--1||s__Phaeospirillum sp903853455--1||s__QWPN01 sp005789975--1||s__R-H-3 sp002198675--1:evalue_avg=3.115e-15:evalue_max=6.23e-15:evalue_min=6.27e-35:evalue_std=4.405275246792191e-15:evalue_sum=6.23e-15:gapopen_avg=1.5:gapopen_max=3.0:gapopen_min=0.0:gapopen_std=2.1213203435596424:gapopen_sum=3.0:gtdb_class_counter=c__Alphaproteobacteria--1:gtdb_domain_counter=d__Bacteria--1:gtdb_family_counter=f__GCA-2696645--1:gtdb_genus_counter=g__Curvivirga--1:gtdb_order_counter=o__UBA8366--1:gtdb_phylum_counter=p__Proteobacteria--1:gtdb_species_counter=s__Curvivirga aplysinae--1:heptad_counter=MCP-38H--5||MCP-42H--1:lbd_counter=:lca_tree=s__Curvivirga aplysinae:length_avg=68.5:length_max=98.0:length_min=39.0:length_std=41.71930009000631:length_sum=137.0:mismatch_avg=10.0:mismatch_max=15.0:mismatch_min=5.0:mismatch_std=7.0710678118654755:mismatch_sum=20.0:name=N903887:qcovhsp_avg=100.0:qcovhsp_max=100.0:qcovhsp_min=100.0:qcovhsp_std=0.0:qcovhsp_sum=200.0:qend_avg=68.5:qend_max=98.0:qend_min=39.0:qend_std=41.71930009000631:qend_sum=137.0:qstart_avg=1.0:qstart_max=1.0:qstart_min=1.0:qstart_std=0.0:qstart_sum=2.0:ref_name_counter=RS_GCF_000761485.1_protein.faa_NZ_JPMX01000136.1_1@PF00015_full_PFAM.20.71--1||RS_GCF_004570425.1_protein.faa_NZ_SPQJ01000002.1_143@PF00015_full_PFAM.348.523--1:scovhsp_avg=65.1:scovhsp_max=76.5:scovhsp_min=53.7:scovhsp_std=16.122034611053284:scovhsp_sum=130.2:send_avg=73.5:send_max=103.0:send_min=44.0:send_std=41.71930009000631:send_sum=147.0:sstart_avg=8.0:sstart_max=10.0:sstart_min=6.0:sstart_std=2.8284271247461903:sstart_sum=16.0])0:5e-09[&&NHX:Sample_counter=rhizpot1--5||rhizpot2--1||rhizpot3--8:Type_counter=GTDB--1||capture--14:besthit_avg=89.95:besthit_max=98.0:besthit_min=80.6:besthit_std=7.663550091178371:besthit_sum=359.8:bitscore_avg=87.32499999999999:bitscore_max=119.0:bitscore_min=62.0:bitscore_std=23.56146217873585:bitscore_sum=349.29999999999995:capture_class_counter=c__Actinomycetia--4||c__Alphaproteobacteria--6||c__Gammaproteobacteria--1||c__Halobacteria--1||c__Planctomycetia--1||c__Verrucomicrobiae--1:capture_domain_counter=d__Archaea--1||d__Bacteria--13:capture_family_counter=f__Enterobacteriaceae--1||f__Geodermatophilaceae--2||f__Haloarculaceae--1||f__Kineosporiaceae--1||f__Magnetospirillaceae--2||f__Micromonosporaceae--1||f__Rhizobiaceae--3||f__SXTU01--1||f__UBA1268--1||f__Xanthobacteraceae--1:capture_genus_counter=g__Geodermatophilus--2||g__Jiella--1||g__Natronomonas--1||g__Pectobacterium--1||g__Phaeospirillum--2||g__Planosporangium--1||g__Pseudolabrys--1||g__QWPN01--1||g__R-H-3--1||g__Rhizobium--2||g__SXTU01--1:capture_order_counter=o__Actinomycetales--1||o__Enterobacterales--1||o__Halobacteriales--1||o__Mycobacteriales--3||o__Pedosphaerales--1||o__Pirellulales--1||o__Rhizobiales--4||o__Rhodospirillales--2:capture_phylum_counter=p__Actinobacteriota--4||p__Halobacteriota--1||p__Planctomycetota--1||p__Proteobacteria--7||p__Verrucomicrobiota--1:capture_species_counter=s__Geodermatophilus amargosae--1||s__Geodermatophilus sabuli_A--1||s__Jiella pacifica--1||s__Natronomonas salina--1||s__Pectobacterium betavasculorum--1||s__Phaeospirillum sp903853455--2||s__Planosporangium mesophilum--1||s__Pseudolabrys sp003133345--1||s__QWPN01 sp005789975--1||s__R-H-3 sp002198675--1||s__Rhizobium leguminosarum--1||s__Rhizobium leguminosarum_J--1||s__SXTU01 sp005791875--1:evalue_avg=1.5575000308e-15:evalue_max=6.23e-15:evalue_min=6.27e-35:evalue_std=3.114999979466667e-15:evalue_sum=6.2300001232e-15:gapopen_avg=0.75:gapopen_max=3.0:gapopen_min=0.0:gapopen_std=1.5:gapopen_sum=3.0:gtdb_class_counter=c__Alphaproteobacteria--1:gtdb_domain_counter=d__Bacteria--1:gtdb_family_counter=f__GCA-2696645--1:gtdb_genus_counter=g__Curvivirga--1:gtdb_order_counter=o__UBA8366--1:gtdb_phylum_counter=p__Proteobacteria--1:gtdb_species_counter=s__Curvivirga aplysinae--1:heptad_counter=MCP-38H--10||MCP-42H--5:lbd_counter=:lca_tree=s__Curvivirga aplysinae:length_avg=59.0:length_max=98.0:length_min=39.0:length_std=26.47010892812243:length_sum=236.0:mismatch_avg=6.0:mismatch_max=15.0:mismatch_min=1.0:mismatch_std=6.2182527020592095:mismatch_sum=24.0:name=N903888:qcovhsp_avg=99.5:qcovhsp_max=100.0:qcovhsp_min=98.0:qcovhsp_std=1.0:qcovhsp_sum=398.0:qend_avg=59.0:qend_max=98.0:qend_min=39.0:qend_std=26.47010892812243:qend_sum=236.0:qstart_avg=1.0:qstart_max=1.0:qstart_min=1.0:qstart_std=0.0:qstart_sum=4.0:ref_name_counter=RS_GCF_000761485.1_protein.faa_NZ_JPMX01000136.1_1@PF00015_full_PFAM.20.71--1||RS_GCF_002938435.1_protein.faa_NZ_POQT01000028.1_57@PF00015_full_PFAM.345.441--2||RS_GCF_004570425.1_protein.faa_NZ_SPQJ01000002.1_143@PF00015_full_PFAM.348.523--1:scovhsp_avg=58.325:scovhsp_max=76.5:scovhsp_min=51.0:scovhsp_std=12.167271674455206:scovhsp_sum=233.3:send_avg=83.0:send_max=103.0:send_min=44.0:send_std=26.47010892812243:send_sum=332.0:sstart_avg=26.0:sstart_max=45.0:sstart_min=6.0:sstart_std=20.864643139371765:sstart_sum=104.0],c4daba23-d56b-437b-b9d0-f33c7be94443_2@MCPsignal.135.207:6e-09[&&NHX:Sample=rhizpot1:Type=capture:besthit=98.6:bitscore=123.0:capture_class=c__Gammaproteobacteria:capture_domain=d__Bacteria:capture_family=f__Rhodocyclaceae:capture_genus=g__Azonexus:capture_order=o__Burkholderiales:capture_phylum=p__Proteobacteria:capture_species=s__Azonexus sp002470165:evalue=4.66e-38:gapopen=0.0:heptad=MCP-38H:length=71.0:mismatch=1.0:qcovhsp=98.6:qend=71.0:qstart=1.0:ref_name=RS_GCF_002938435.1_protein.faa_NZ_POQT01000028.1_57@PF00015_full_PFAM.345.441:scovhsp=74.0:send=96.0:sstart=26.0])0.878:0.0168713[&&NHX:Sample_counter=rhizpot1--6||rhizpot2--1||rhizpot3--8:Type_counter=GTDB--1||capture--15:besthit_avg=91.67999999999999:besthit_max=98.6:besthit_min=80.6:besthit_std=7.681926841619882:besthit_sum=458.4:bitscore_avg=94.46:bitscore_max=123.0:bitscore_min=62.0:bitscore_std=25.90169878598699:bitscore_sum=472.29999999999995:capture_class_counter=c__Actinomycetia--4||c__Alphaproteobacteria--6||c__Gammaproteobacteria--2||c__Halobacteria--1||c__Planctomycetia--1||c__Verrucomicrobiae--1:capture_domain_counter=d__Archaea--1||d__Bacteria--14:capture_family_counter=f__Enterobacteriaceae--1||f__Geodermatophilaceae--2||f__Haloarculaceae--1||f__Kineosporiaceae--1||f__Magnetospirillaceae--2||f__Micromonosporaceae--1||f__Rhizobiaceae--3||f__Rhodocyclaceae--1||f__SXTU01--1||f__UBA1268--1||f__Xanthobacteraceae--1:capture_genus_counter=g__Azonexus--1||g__Geodermatophilus--2||g__Jiella--1||g__Natronomonas--1||g__Pectobacterium--1||g__Phaeospirillum--2||g__Planosporangium--1||g__Pseudolabrys--1||g__QWPN01--1||g__R-H-3--1||g__Rhizobium--2||g__SXTU01--1:capture_order_counter=o__Actinomycetales--1||o__Burkholderiales--1||o__Enterobacterales--1||o__Halobacteriales--1||o__Mycobacteriales--3||o__Pedosphaerales--1||o__Pirellulales--1||o__Rhizobiales--4||o__Rhodospirillales--2:capture_phylum_counter=p__Actinobacteriota--4||p__Halobacteriota--1||p__Planctomycetota--1||p__Proteobacteria--8||p__Verrucomicrobiota--1:capture_species_counter=s__Azonexus sp002470165--1||s__Geodermatophilus amargosae--1||s__Geodermatophilus sabuli_A--1||s__Jiella pacifica--1||s__Natronomonas salina--1||s__Pectobacterium betavasculorum--1||s__Phaeospirillum sp903853455--2||s__Planosporangium mesophilum--1||s__Pseudolabrys sp003133345--1||s__QWPN01 sp005789975--1||s__R-H-3 sp002198675--1||s__Rhizobium leguminosarum--1||s__Rhizobium leguminosarum_J--1||s__SXTU01 sp005791875--1:evalue_avg=1.24600002464e-15:evalue_max=6.23e-15:evalue_min=4.66e-38:evalue_std=2.7861406861905594e-15:evalue_sum=6.2300001232e-15:gapopen_avg=0.6:gapopen_max=3.0:gapopen_min=0.0:gapopen_std=1.3416407864998738:gapopen_sum=3.0:gtdb_class_counter=c__Alphaproteobacteria--1:gtdb_domain_counter=d__Bacteria--1:gtdb_family_counter=f__GCA-2696645--1:gtdb_genus_counter=g__Curvivirga--1:gtdb_order_counter=o__UBA8366--1:gtdb_phylum_counter=p__Proteobacteria--1:gtdb_species_counter=s__Curvivirga aplysinae--1:heptad_counter=MCP-38H--11||MCP-42H--5:lbd_counter=:lca_tree=s__Curvivirga aplysinae:length_avg=61.4:length_max=98.0:length_min=39.0:length_std=23.543576618687315:length_sum=307.0:mismatch_avg=5.0:mismatch_max=15.0:mismatch_min=1.0:mismatch_std=5.830951894845301:mismatch_sum=25.0:name=N903890:qcovhsp_avg=99.32000000000001:qcovhsp_max=100.0:qcovhsp_min=98.0:qcovhsp_std=0.9549869109050668:qcovhsp_sum=496.6:qend_avg=61.4:qend_max=98.0:qend_min=39.0:qend_std=23.543576618687315:qend_sum=307.0:qstart_avg=1.0:qstart_max=1.0:qstart_min=1.0:qstart_std=0.0:qstart_sum=5.0:ref_name_counter=RS_GCF_000761485.1_protein.faa_NZ_JPMX01000136.1_1@PF00015_full_PFAM.20.71--1||RS_GCF_002938435.1_protein.faa_NZ_POQT01000028.1_57@PF00015_full_PFAM.345.441--3||RS_GCF_004570425.1_protein.faa_NZ_SPQJ01000002.1_143@PF00015_full_PFAM.348.523--1:scovhsp_avg=61.46:scovhsp_max=76.5:scovhsp_min=51.0:scovhsp_std=12.655947218600431:scovhsp_sum=307.3:send_avg=85.6:send_max=103.0:send_min=44.0:send_std=23.649524308112415:send_sum=428.0:sstart_avg=26.0:sstart_max=45.0:sstart_min=6.0:sstart_std=18.069310999592652:sstart_sum=130.0])0.962:0.0571594[&&NHX:Sample_counter=rhizpot1--22||rhizpot2--1||rhizpot3--23||rhiztom1--1||rhiztom2--2||rhiztom3--10:Type_counter=GTDB--12||capture--59:besthit_avg=95.76842105263158:besthit_max=100.0:besthit_min=80.6:besthit_std=4.800353300837919:besthit_sum=1819.6:bitscore_avg=106.75263157894737:bitscore_max=140.0:bitscore_min=62.0:bitscore_std=18.555004369024086:bitscore_sum=2028.3:capture_class_counter=c__Acidobacteriae--1||c__Actinomycetia--21||c__Alphaproteobacteria--18||c__Clostridia--3||c__Desulfuromonadia--1||c__Gammaproteobacteria--7||c__Halobacteria--2||c__Holophagae--1||c__Negativicutes--1||c__Planctomycetia--1||c__Polyangia--1||c__Verrucomicrobiae--2:capture_domain_counter=d__Archaea--2||d__Bacteria--57:capture_family_counter=f__Aeromonadaceae--1||f__Ancalomicrobiaceae--2||f__Beijerinckiaceae--2||f__Caulobacteraceae--2||f__Cellulomonadaceae--1||f__Enterobacteriaceae--1||f__Geodermatophilaceae--16||f__Haloarculaceae--1||f__Holophagaceae--1||f__Kineosporiaceae--1||f__Magnetospirillaceae--4||f__Micromonosporaceae--2||f__Natrialbaceae--1||f__Oscillospiraceae--3||f__Polyangiaceae--1||f__Pseudomonadaceae--2||f__Pseudopelobacteraceae--1||f__Rhizobiaceae--4||f__Rhodocyclaceae--3||f__SXTU01--2||f__Selenomonadaceae--1||f__Sphingomonadaceae--2||f__Streptosporangiaceae--1||f__UBA1268--1||f__UBA7541--1||f__UXAT02--1||f__Xanthobacteraceae--1:capture_genus_counter=g__Acidoferrum--1||g__Actinoplanes--1||g__Aeromonas--1||g__Azonexus--3||g__BN140002--1||g__Blastococcus--9||g__Bosea--1||g__Cellulomonas--1||g__ER4--3||g__Geodermatophilus--6||g__Geothrix--1||g__JACRCG01--1||g__Jiella--1||g__Klenkia--1||g__Natrinema--1||g__Natronomonas--1||g__Neorhizobium--1||g__Pectobacterium--1||g__Phaeospirillum--3||g__Phenylobacterium--2||g__Pinisolibacter--2||g__Planobispora--1||g__Planosporangium--1||g__Pseudolabrys--1||g__Pseudomonas_E--1||g__Pseudomonas_F--1||g__QWPN01--1||g__R-H-3--1||g__Rhizobium--2||g__SSA4--1||g__SXTU01--2||g__SYFR01--1||g__Selenomonas_A--1||g__Sphingomonas_B--2||g__Telmatospirillum--1:capture_order_counter=o__Acidoferrales--1||o__Actinomycetales--2||o__Burkholderiales--3||o__Caulobacterales--2||o__Enterobacterales--2||o__Geobacterales--1||o__Halobacteriales--2||o__Holophagales--1||o__Mycobacteriales--18||o__Oscillospirales--3||o__Pedosphaerales--2||o__Pirellulales--1||o__Polyangiales--1||o__Pseudomonadales--2||o__Rhizobiales--9||o__Rhodospirillales--5||o__Selenomonadales--1||o__Sphingomonadales--2||o__Streptosporangiales--1:capture_phylum_counter=p__Acidobacteriota--2||p__Actinobacteriota--21||p__Desulfobacterota--1||p__Firmicutes_A--3||p__Firmicutes_C--1||p__Halobacteriota--2||p__Myxococcota--1||p__Planctomycetota--1||p__Proteobacteria--25||p__Verrucomicrobiota--2:capture_species_counter=s__Acidoferrum sp003223255--1||s__Actinoplanes siamensis--1||s__Aeromonas jandaei--1||s__Azonexus sp002470165--3||s__BN140002 sp008386575--1||s__Blastococcus saxobsidens--7||s__Blastococcus sp004570385--1||s__Blastococcus xanthinilyticus--1||s__Bosea sp008253865--1||s__Cellulomonas endophytica--1||s__ER4 sp015068395--3||s__Geodermatophilus africanus--1||s__Geodermatophilus amargosae--3||s__Geodermatophilus sabuli_A--2||s__Geothrix sp016714685--1||s__JACRCG01 sp903958085--1||s__Jiella pacifica--1||s__Klenkia sp001424455--1||s__Natrinema versiforme--1||s__Natronomonas salina--1||s__Neorhizobium galegae_C--1||s__Pectobacterium betavasculorum--1||s__Phaeospirillum sp903853455--3||s__Phenylobacterium sp001557235--2||s__Pinisolibacter sp002298965--2||s__Planobispora siamensis--1||s__Planosporangium mesophilum--1||s__Pseudolabrys sp003133345--1||s__Pseudomonas_E sp004011755--1||s__Pseudomonas_F furukawaii--1||s__QWPN01 sp005789975--1||s__R-H-3 sp002198675--1||s__Rhizobium leguminosarum--1||s__Rhizobium leguminosarum_J--1||s__SSA4 sp016712375--1||s__SXTU01 sp005791875--2||s__SYFR01 sp005800325--1||s__Selenomonas_A ruminantium_E--1||s__Sphingomonas_B sp002291855--2||s__Telmatospirillum siberiense--1:evalue_avg=3.278947433362493e-16:evalue_max=6.23e-15:evalue_min=3.65e-43:evalue_std=1.4292600204409711e-15:evalue_sum=6.2300001233887365e-15:gapopen_avg=0.3157894736842105:gapopen_max=3.0:gapopen_min=0.0:gapopen_std=0.7492686492653551:gapopen_sum=6.0:gtdb_class_counter=c__Actinomycetia--6||c__Alphaproteobacteria--1||c__Dissulfuribacteria--3||c__UBA1135--1||c__Verrucomicrobiae--1:gtdb_domain_counter=d__Bacteria--12:gtdb_family_counter=f__GCA-2696645--1||f__GWC2-42-7-A--1||f__Micromonosporaceae--1||f__QOAL01--3||f__Streptosporangiaceae--5||f__UBA2386--1:gtdb_genus_counter=g__Actinoplanes--1||g__Curvivirga--1||g__GWC2-42-7-A--1||g__Planobispora--3||g__Planomonospora--1||g__Planomonospora_A--1||g__QOAL01--1||g__S144-17--2||g__VGXW01--1:gtdb_order_counter=o__Dissulfuribacterales--3||o__Mycobacteriales--1||o__Opitutales--1||o__Streptosporangiales--5||o__UBA2386--1||o__UBA8366--1:gtdb_phylum_counter=p__Actinobacteriota--6||p__Desulfobacterota--3||p__Planctomycetota--1||p__Proteobacteria--1||p__Verrucomicrobiota--1:gtdb_species_counter=s__Actinoplanes ferrugineus_A--1||s__Curvivirga aplysinae--1||s__GWC2-42-7-A sp001831055--1||s__Planobispora rosea--1||s__Planobispora siamensis--1||s__Planobispora takensis--1||s__Planomonospora parontospora--1||s__Planomonospora_A venezuelensis--1||s__QOAL01 sp003978135--1||s__S144-17 sp015486425--1||s__S144-17 sp015494395--1||s__VGXW01 sp016795295--1:heptad_counter=MCP-38H--64||MCP-42H--6||MCP-58H--1:lbd_counter=:lca_tree=d__Bacteria:length_avg=65.10526315789474:length_max=98.0:length_min=39.0:length_std=14.820761477071072:length_sum=1237.0:mismatch_avg=2.6315789473684212:mismatch_max=15.0:mismatch_min=0.0:mismatch_std=3.4514172019265343:mismatch_sum=50.0:name=N903891:qcovhsp_avg=98.78421052631579:qcovhsp_max=100.0:qcovhsp_min=96.4:qcovhsp_std=1.3446449997819478:qcovhsp_sum=1876.9:qend_avg=65.42105263157895:qend_max=98.0:qend_min=39.0:qend_std=14.990055182885916:qend_sum=1243.0:qstart_avg=1.4210526315789473:qstart_max=3.0:qstart_min=1.0:qstart_std=0.7685331969757724:qstart_sum=27.0:ref_name_counter=GB_GCA_000702465.1_protein.faa_JNII01000011.1_1@PF00015_full_PFAM.336.460--4||RS_GCF_000761485.1_protein.faa_NZ_JPMX01000099.1_1@PF00015_full_PFAM.59.164--1||RS_GCF_000761485.1_protein.faa_NZ_JPMX01000101.1_2@PF00015_full_PFAM.362.459--1||RS_GCF_000761485.1_protein.faa_NZ_JPMX01000136.1_1@PF00015_full_PFAM.20.71--1||RS_GCF_002938435.1_protein.faa_NZ_POQT01000028.1_57@PF00015_full_PFAM.345.441--8||RS_GCF_004570425.1_protein.faa_NZ_SPQJ01000002.1_143@PF00015_full_PFAM.348.523--1||RS_GCF_004570875.1_protein.faa_NZ_SPQK01000009.1_66@PF00015_full_PFAM.354.537--1||RS_GCF_900107105.1_protein.faa_NZ_FNOT01000048.1_2@PF00015_full_PFAM.355.458--2:scovhsp_avg=60.284210526315796:scovhsp_max=76.5:scovhsp_min=51.0:scovhsp_std=7.840582685113732:scovhsp_sum=1145.4:send_avg=94.73684210526316:send_max=105.0:send_min=44.0:send_std=13.13960131841973:send_sum=1800.0:sstart_avg=30.894736842105264:sstart_max=46.0:sstart_min=1.0:sstart_std=13.278615794837224:sstart_sum=587.0])0:1.3e-08[&&NHX:Sample_counter=rhizpot1--31||rhizpot2--3||rhizpot3--30||rhiztom1--1||rhiztom2--2||rhiztom3--10:Type_counter=GTDB--12||capture--77:besthit_avg=96.0:besthit_max=100.0:besthit_min=80.6:besthit_std=3.9796255294736853:besthit_sum=3072.0:bitscore_avg=131.790625:bitscore_max=188.0:bitscore_min=62.0:bitscore_std=35.06765221475254:bitscore_sum=4217.3:capture_class_counter=c__Acidobacteriae--1||c__Actinomycetia--24||c__Alphaproteobacteria--24||c__Bacilli--1||c__Clostridia--4||c__Desulfuromonadia--1||c__Gammaproteobacteria--11||c__Halobacteria--2||c__Holophagae--1||c__Negativicutes--1||c__Planctomycetia--1||c__Polyangia--1||c__Thermodesulfobacteria--3||c__Verrucomicrobiae--2:capture_domain_counter=d__Archaea--2||d__Bacteria--75:capture_family_counter=f__Aeromonadaceae--1||f__Ancalomicrobiaceae--2||f__Beijerinckiaceae--2||f__Caulobacteraceae--3||f__Cellulomonadaceae--1||f__Enterobacteriaceae--2||f__Geodermatophilaceae--19||f__Haloarculaceae--1||f__Holophagaceae--1||f__Kineosporiaceae--1||f__Magnetospirillaceae--4||f__Micromonosporaceae--2||f__Natrialbaceae--1||f__Oleiphilaceae--1||f__Oscillospiraceae--4||f__Paenibacillaceae--1||f__Pleomorphomonadaceae--1||f__Polyangiaceae--1||f__Pseudomonadaceae--3||f__Pseudopelobacteraceae--1||f__Rhizobiaceae--4||f__Rhodobacteraceae--2||f__Rhodocyclaceae--4||f__Rhodospirillaceae--1||f__SXTU01--2||f__Selenomonadaceae--1||f__Sphingomonadaceae--2||f__Streptosporangiaceae--1||f__Thermodesulfobacteriaceae--3||f__UBA1268--1||f__UBA7541--1||f__UXAT02--1||f__Xanthobacteraceae--2:capture_genus_counter=g__Acidoferrum--1||g__Actinoplanes--1||g__Aeromonas--1||g__Azonexus--4||g__BN140002--1||g__Blastococcus--11||g__Bosea--1||g__Bradyrhizobium--1||g__Cellulomonas--1||g__Cohnella--1||g__ER4--4||g__Geodermatophilus--7||g__Geothrix--1||g__JACRCG01--1||g__Jiella--1||g__Klenkia--1||g__Marinobacter--1||g__Natrinema--1||g__Natronomonas--1||g__Neorhizobium--1||g__Oharaeibacter--1||g__Pectobacterium--2||g__Phaeospirillum--3||g__Phenylobacterium--3||g__Pinisolibacter--2||g__Planobispora--1||g__Planosporangium--1||g__Pseudolabrys--1||g__Pseudomonas_E--2||g__Pseudomonas_F--1||g__QWPN01--1||g__R-H-3--1||g__Rhizobium--2||g__Rhodosalinus--2||g__Rhodospirillum--1||g__SSA4--1||g__SXTU01--2||g__SYFR01--1||g__Selenomonas_A--1||g__Sphingomonas_B--2||g__Telmatospirillum--1||g__Thermosulfurimonas_A--3:capture_order_counter=o__Acidoferrales--1||o__Actinomycetales--2||o__Burkholderiales--4||o__Caulobacterales--3||o__Enterobacterales--3||o__Geobacterales--1||o__Halobacteriales--2||o__Holophagales--1||o__Mycobacteriales--21||o__Oscillospirales--4||o__Paenibacillales--1||o__Pedosphaerales--2||o__Pirellulales--1||o__Polyangiales--1||o__Pseudomonadales--4||o__Rhizobiales--11||o__Rhodobacterales--2||o__Rhodospirillales--6||o__Selenomonadales--1||o__Sphingomonadales--2||o__Streptosporangiales--1||o__Thermodesulfobacteriales--3:capture_phylum_counter=p__Acidobacteriota--2||p__Actinobacteriota--24||p__Desulfobacterota--4||p__Firmicutes--1||p__Firmicutes_A--4||p__Firmicutes_C--1||p__Halobacteriota--2||p__Myxococcota--1||p__Planctomycetota--1||p__Proteobacteria--35||p__Verrucomicrobiota--2:capture_species_counter=s__Acidoferrum sp003223255--1||s__Actinoplanes siamensis--1||s__Aeromonas jandaei--1||s__Azonexus sp002470165--4||s__BN140002 sp008386575--1||s__Blastococcus saxobsidens--8||s__Blastococcus sp004570385--2||s__Blastococcus xanthinilyticus--1||s__Bosea sp008253865--1||s__Bradyrhizobium sp000239795--1||s__Cellulomonas endophytica--1||s__Cohnella xylanilytica--1||s__ER4 sp015068395--4||s__Geodermatophilus africanus--1||s__Geodermatophilus amargosae--4||s__Geodermatophilus sabuli_A--2||s__Geothrix sp016714685--1||s__JACRCG01 sp903958085--1||s__Jiella pacifica--1||s__Klenkia sp001424455--1||s__Marinobacter salsuginis--1||s__Natrinema versiforme--1||s__Natronomonas salina--1||s__Neorhizobium galegae_C--1||s__Oharaeibacter diazotrophicus--1||s__Pectobacterium aquaticum--1||s__Pectobacterium betavasculorum--1||s__Phaeospirillum sp903853455--3||s__Phenylobacterium sp001557235--3||s__Pinisolibacter sp002298965--2||s__Planobispora siamensis--1||s__Planosporangium mesophilum--1||s__Pseudolabrys sp003133345--1||s__Pseudomonas_E sp002113125--1||s__Pseudomonas_E sp004011755--1||s__Pseudomonas_F furukawaii--1||s__QWPN01 sp005789975--1||s__R-H-3 sp002198675--1||s__Rhizobium leguminosarum--1||s__Rhizobium leguminosarum_J--1||s__Rhodosalinus sediminis--2||s__Rhodospirillum rubrum--1||s__SSA4 sp016712375--1||s__SXTU01 sp005791875--2||s__SYFR01 sp005800325--1||s__Selenomonas_A ruminantium_E--1||s__Sphingomonas_B sp002291855--2||s__Telmatospirillum siberiense--1||s__Thermosulfurimonas_A dismutans_A--1||s__Thermosulfurimonas_A marina--1||s__Thermosulfurimonas_A sp015494725--1:evalue_avg=1.94687503855898e-16:evalue_max=6.23e-15:evalue_min=4.55e-62:evalue_std=1.101318810994427e-15:evalue_sum=6.230000123388736e-15:gapopen_avg=0.3125:gapopen_max=3.0:gapopen_min=0.0:gapopen_std=0.6927039119836262:gapopen_sum=10.0:gtdb_class_counter=c__Actinomycetia--6||c__Alphaproteobacteria--1||c__Dissulfuribacteria--3||c__UBA1135--1||c__Verrucomicrobiae--1:gtdb_domain_counter=d__Bacteria--12:gtdb_family_counter=f__GCA-2696645--1||f__GWC2-42-7-A--1||f__Micromonosporaceae--1||f__QOAL01--3||f__Streptosporangiaceae--5||f__UBA2386--1:gtdb_genus_counter=g__Actinoplanes--1||g__Curvivirga--1||g__GWC2-42-7-A--1||g__Planobispora--3||g__Planomonospora--1||g__Planomonospora_A--1||g__QOAL01--1||g__S144-17--2||g__VGXW01--1:gtdb_order_counter=o__Dissulfuribacterales--3||o__Mycobacteriales--1||o__Opitutales--1||o__Streptosporangiales--5||o__UBA2386--1||o__UBA8366--1:gtdb_phylum_counter=p__Actinobacteriota--6||p__Desulfobacterota--3||p__Planctomycetota--1||p__Proteobacteria--1||p__Verrucomicrobiota--1:gtdb_species_counter=s__Actinoplanes ferrugineus_A--1||s__Curvivirga aplysinae--1||s__GWC2-42-7-A sp001831055--1||s__Planobispora rosea--1||s__Planobispora siamensis--1||s__Planobispora takensis--1||s__Planomonospora parontospora--1||s__Planomonospora_A venezuelensis--1||s__QOAL01 sp003978135--1||s__S144-17 sp015486425--1||s__S144-17 sp015494395--1||s__VGXW01 sp016795295--1:heptad_counter=MCP-38H--82||MCP-42H--6||MCP-58H--1:lbd_counter=:lca_tree=d__Bacteria:length_avg=82.21875:length_max=124.0:length_min=39.0:length_std=24.637676858172767:length_sum=2631.0:mismatch_avg=3.0:mismatch_max=15.0:mismatch_min=0.0:mismatch_std=2.994618829748432:mismatch_sum=96.0:name=N903892:qcovhsp_avg=98.765625:qcovhsp_max=100.0:qcovhsp_min=96.4:qcovhsp_std=1.2888127507328635:qcovhsp_sum=3160.5:qend_avg=82.71875:qend_max=120.0:qend_min=39.0:qend_std=24.848228826345984:qend_sum=2647.0:qstart_avg=1.71875:qstart_max=5.0:qstart_min=1.0:qstart_std=1.1704527659924406:qstart_sum=55.0:ref_name_counter=GB_GCA_000620185.1_protein.faa_KK211086.1_48@PF00015_full_PFAM.352.528--2||GB_GCA_000702465.1_protein.faa_JNII01000011.1_1@PF00015_full_PFAM.336.460--4||RS_GCF_000761485.1_protein.faa_NZ_JPMX01000099.1_1@PF00015_full_PFAM.59.164--1||RS_GCF_000761485.1_protein.faa_NZ_JPMX01000101.1_2@PF00015_full_PFAM.362.459--1||RS_GCF_000761485.1_protein.faa_NZ_JPMX01000136.1_1@PF00015_full_PFAM.20.71--1||RS_GCF_002938435.1_protein.faa_NZ_POQT01000028.1_57@PF00015_full_PFAM.345.441--8||RS_GCF_002938435.1_protein.faa_NZ_POQT01000062.1_5@PF00015_full_PFAM.347.523--4||RS_GCF_003319095.1_protein.faa_NZ_QOHI01000002.1_266@PF00015_full_PFAM.347.523--1||RS_GCF_003319095.1_protein.faa_NZ_QOHI01000002.1_268@PF00015_full_PFAM.347.523--1||RS_GCF_004570385.1_protein.faa_NZ_SPQL01000016.1_33@PF00015_full_PFAM.358.538--1||RS_GCF_004570385.1_protein.faa_NZ_SPQL01000016.1_35@PF00015_full_PFAM.348.525--3||RS_GCF_004570425.1_protein.faa_NZ_SPQJ01000002.1_143@PF00015_full_PFAM.348.523--1||RS_GCF_004570875.1_protein.faa_NZ_SPQK01000009.1_66@PF00015_full_PFAM.354.537--1||RS_GCF_004570875.1_protein.faa_NZ_SPQK01000009.1_67@PF00015_full_PFAM.348.524--1||RS_GCF_900107105.1_protein.faa_NZ_FNOT01000048.1_2@PF00015_full_PFAM.355.458--2:scovhsp_avg=60.45625:scovhsp_max=76.5:scovhsp_min=50.3:scovhsp_std=6.900908659197037:scovhsp_sum=1934.6:send_avg=110.65625:send_max=160.0:send_min=44.0:send_std=23.91329684775883:send_sum=3541.0:sstart_avg=29.625:sstart_max=46.0:sstart_min=1.0:sstart_std=13.003101367031265:sstart_sum=948.0],(cbb7691c-d1f1-43b9-81fa-e52b5ef8ebd9_1@MCPsignal.23.90:5e-09[&&NHX:Sample=rhizpot1:Type=capture:besthit=100.0:bitscore=116.0:capture_class=c__Actinomycetia:capture_domain=d__Bacteria:capture_family=f__Geodermatophilaceae:capture_genus=g__Blastococcus:capture_order=o__Mycobacteriales:capture_phylum=p__Actinobacteriota:capture_species=s__Blastococcus sp004570875:evalue=1.48e-35:gapopen=0.0:heptad=MCP-38H:length=66.0:mismatch=0.0:qcovhsp=98.5:qend=66.0:qstart=1.0:ref_name=RS_GCF_002938435.1_protein.faa_NZ_POQT01000028.1_57@PF00015_full_PFAM.345.441:scovhsp=68.8:send=95.0:sstart=30.0],(1ba63283-6e77-4b97-80d9-f6f23c21a312_5@MCPsignal.140.211:1e-08[&&NHX:Sample=rhizpot1:Type=capture:capture_class=c__Actinomycetia:capture_domain=d__Bacteria:capture_family=f__Nocardioidaceae:capture_genus=g__Nocardioides:capture_order=o__Propionibacteriales:capture_phylum=p__Actinobacteriota:capture_species=s__Nocardioides lianchengensis:heptad=MCP-38H],ed3f174a-a4fe-42cb-8050-ba093dfb44fe_5@MCPsignal.973.1026:0.236105[&&NHX:Sample=rhizpot1:Type=capture:capture_class=c__Actinomycetia:capture_domain=d__Bacteria:capture_family=f__Cellulomonadaceae:capture_genus=g__Cellulomonas:capture_order=o__Actinomycetales:capture_phylum=p__Actinobacteriota:capture_species=s__Cellulomonas endophytica:heptad=MCP-38H])0.268:0.0124572[&&NHX:Sample_counter=rhizpot1--2:Type_counter=capture--2:capture_class_counter=c__Actinomycetia--2:capture_domain_counter=d__Bacteria--2:capture_family_counter=f__Cellulomonadaceae--1||f__Nocardioidaceae--1:capture_genus_counter=g__Cellulomonas--1||g__Nocardioides--1:capture_order_counter=o__Actinomycetales--1||o__Propionibacteriales--1:capture_phylum_counter=p__Actinobacteriota--2:capture_species_counter=s__Cellulomonas endophytica--1||s__Nocardioides lianchengensis--1:gtdb_class_counter=:gtdb_domain_counter=:gtdb_family_counter=:gtdb_genus_counter=:gtdb_order_counter=:gtdb_phylum_counter=:gtdb_species_counter=:heptad_counter=MCP-38H--2:lbd_counter=:name=N903896:ref_name_counter=])0.883:0.0705168[&&NHX:Sample_counter=rhizpot1--3:Type_counter=capture--3:besthit_avg=100.0:besthit_max=100.0:besthit_min=100.0:besthit_std=0:besthit_sum=100.0:bitscore_avg=116.0:bitscore_max=116.0:bitscore_min=116.0:bitscore_std=0:bitscore_sum=116.0:capture_class_counter=c__Actinomycetia--3:capture_domain_counter=d__Bacteria--3:capture_family_counter=f__Cellulomonadaceae--1||f__Geodermatophilaceae--1||f__Nocardioidaceae--1:capture_genus_counter=g__Blastococcus--1||g__Cellulomonas--1||g__Nocardioides--1:capture_order_counter=o__Actinomycetales--1||o__Mycobacteriales--1||o__Propionibacteriales--1:capture_phylum_counter=p__Actinobacteriota--3:capture_species_counter=s__Blastococcus sp004570875--1||s__Cellulomonas endophytica--1||s__Nocardioides lianchengensis--1:evalue_avg=1.48e-35:evalue_max=1.48e-35:evalue_min=1.48e-35:evalue_std=0:evalue_sum=1.48e-35:gapopen_avg=0.0:gapopen_max=0.0:gapopen_min=0.0:gapopen_std=0:gapopen_sum=0.0:gtdb_class_counter=:gtdb_domain_counter=:gtdb_family_counter=:gtdb_genus_counter=:gtdb_order_counter=:gtdb_phylum_counter=:gtdb_species_counter=:heptad_counter=MCP-38H--3:lbd_counter=:length_avg=66.0:length_max=66.0:length_min=66.0:length_std=0:length_sum=66.0:mismatch_avg=0.0:mismatch_max=0.0:mismatch_min=0.0:mismatch_std=0:mismatch_sum=0.0:name=N903897:qcovhsp_avg=98.5:qcovhsp_max=98.5:qcovhsp_min=98.5:qcovhsp_std=0:qcovhsp_sum=98.5:qend_avg=66.0:qend_max=66.0:qend_min=66.0:qend_std=0:qend_sum=66.0:qstart_avg=1.0:qstart_max=1.0:qstart_min=1.0:qstart_std=0:qstart_sum=1.0:ref_name_counter=RS_GCF_002938435.1_protein.faa_NZ_POQT01000028.1_57@PF00015_full_PFAM.345.441--1:scovhsp_avg=68.8:scovhsp_max=68.8:scovhsp_min=68.8:scovhsp_std=0:scovhsp_sum=68.8:send_avg=95.0:send_max=95.0:send_min=95.0:send_std=0:send_sum=95.0:sstart_avg=30.0:sstart_max=30.0:sstart_min=30.0:sstart_std=0:sstart_sum=30.0])0.339:0.016243[&&NHX:Sample_counter=rhizpot1--34||rhizpot2--3||rhizpot3--30||rhiztom1--1||rhiztom2--2||rhiztom3--10:Type_counter=GTDB--12||capture--80:besthit_avg=96.12121212121214:besthit_max=100.0:besthit_min=80.6:besthit_std=3.978360024538816:besthit_sum=3172.0000000000005:bitscore_avg=131.3121212121212:bitscore_max=188.0:bitscore_min=62.0:bitscore_std=34.6246548500465:bitscore_sum=4333.3:capture_class_counter=c__Acidobacteriae--1||c__Actinomycetia--27||c__Alphaproteobacteria--24||c__Bacilli--1||c__Clostridia--4||c__Desulfuromonadia--1||c__Gammaproteobacteria--11||c__Halobacteria--2||c__Holophagae--1||c__Negativicutes--1||c__Planctomycetia--1||c__Polyangia--1||c__Thermodesulfobacteria--3||c__Verrucomicrobiae--2:capture_domain_counter=d__Archaea--2||d__Bacteria--78:capture_family_counter=f__Aeromonadaceae--1||f__Ancalomicrobiaceae--2||f__Beijerinckiaceae--2||f__Caulobacteraceae--3||f__Cellulomonadaceae--2||f__Enterobacteriaceae--2||f__Geodermatophilaceae--20||f__Haloarculaceae--1||f__Holophagaceae--1||f__Kineosporiaceae--1||f__Magnetospirillaceae--4||f__Micromonosporaceae--2||f__Natrialbaceae--1||f__Nocardioidaceae--1||f__Oleiphilaceae--1||f__Oscillospiraceae--4||f__Paenibacillaceae--1||f__Pleomorphomonadaceae--1||f__Polyangiaceae--1||f__Pseudomonadaceae--3||f__Pseudopelobacteraceae--1||f__Rhizobiaceae--4||f__Rhodobacteraceae--2||f__Rhodocyclaceae--4||f__Rhodospirillaceae--1||f__SXTU01--2||f__Selenomonadaceae--1||f__Sphingomonadaceae--2||f__Streptosporangiaceae--1||f__Thermodesulfobacteriaceae--3||f__UBA1268--1||f__UBA7541--1||f__UXAT02--1||f__Xanthobacteraceae--2:capture_genus_counter=g__Acidoferrum--1||g__Actinoplanes--1||g__Aeromonas--1||g__Azonexus--4||g__BN140002--1||g__Blastococcus--12||g__Bosea--1||g__Bradyrhizobium--1||g__Cellulomonas--2||g__Cohnella--1||g__ER4--4||g__Geodermatophilus--7||g__Geothrix--1||g__JACRCG01--1||g__Jiella--1||g__Klenkia--1||g__Marinobacter--1||g__Natrinema--1||g__Natronomonas--1||g__Neorhizobium--1||g__Nocardioides--1||g__Oharaeibacter--1||g__Pectobacterium--2||g__Phaeospirillum--3||g__Phenylobacterium--3||g__Pinisolibacter--2||g__Planobispora--1||g__Planosporangium--1||g__Pseudolabrys--1||g__Pseudomonas_E--2||g__Pseudomonas_F--1||g__QWPN01--1||g__R-H-3--1||g__Rhizobium--2||g__Rhodosalinus--2||g__Rhodospirillum--1||g__SSA4--1||g__SXTU01--2||g__SYFR01--1||g__Selenomonas_A--1||g__Sphingomonas_B--2||g__Telmatospirillum--1||g__Thermosulfurimonas_A--3:capture_order_counter=o__Acidoferrales--1||o__Actinomycetales--3||o__Burkholderiales--4||o__Caulobacterales--3||o__Enterobacterales--3||o__Geobacterales--1||o__Halobacteriales--2||o__Holophagales--1||o__Mycobacteriales--22||o__Oscillospirales--4||o__Paenibacillales--1||o__Pedosphaerales--2||o__Pirellulales--1||o__Polyangiales--1||o__Propionibacteriales--1||o__Pseudomonadales--4||o__Rhizobiales--11||o__Rhodobacterales--2||o__Rhodospirillales--6||o__Selenomonadales--1||o__Sphingomonadales--2||o__Streptosporangiales--1||o__Thermodesulfobacteriales--3:capture_phylum_counter=p__Acidobacteriota--2||p__Actinobacteriota--27||p__Desulfobacterota--4||p__Firmicutes--1||p__Firmicutes_A--4||p__Firmicutes_C--1||p__Halobacteriota--2||p__Myxococcota--1||p__Planctomycetota--1||p__Proteobacteria--35||p__Verrucomicrobiota--2:capture_species_counter=s__Acidoferrum sp003223255--1||s__Actinoplanes siamensis--1||s__Aeromonas jandaei--1||s__Azonexus sp002470165--4||s__BN140002 sp008386575--1||s__Blastococcus saxobsidens--8||s__Blastococcus sp004570385--2||s__Blastococcus sp004570875--1||s__Blastococcus xanthinilyticus--1||s__Bosea sp008253865--1||s__Bradyrhizobium sp000239795--1||s__Cellulomonas endophytica--2||s__Cohnella xylanilytica--1||s__ER4 sp015068395--4||s__Geodermatophilus africanus--1||s__Geodermatophilus amargosae--4||s__Geodermatophilus sabuli_A--2||s__Geothrix sp016714685--1||s__JACRCG01 sp903958085--1||s__Jiella pacifica--1||s__Klenkia sp001424455--1||s__Marinobacter salsuginis--1||s__Natrinema versiforme--1||s__Natronomonas salina--1||s__Neorhizobium galegae_C--1||s__Nocardioides lianchengensis--1||s__Oharaeibacter diazotrophicus--1||s__Pectobacterium aquaticum--1||s__Pectobacterium betavasculorum--1||s__Phaeospirillum sp903853455--3||s__Phenylobacterium sp001557235--3||s__Pinisolibacter sp002298965--2||s__Planobispora siamensis--1||s__Planosporangium mesophilum--1||s__Pseudolabrys sp003133345--1||s__Pseudomonas_E sp002113125--1||s__Pseudomonas_E sp004011755--1||s__Pseudomonas_F furukawaii--1||s__QWPN01 sp005789975--1||s__R-H-3 sp002198675--1||s__Rhizobium leguminosarum--1||s__Rhizobium leguminosarum_J--1||s__Rhodosalinus sediminis--2||s__Rhodospirillum rubrum--1||s__SSA4 sp016712375--1||s__SXTU01 sp005791875--2||s__SYFR01 sp005800325--1||s__Selenomonas_A ruminantium_E--1||s__Sphingomonas_B sp002291855--2||s__Telmatospirillum siberiense--1||s__Thermosulfurimonas_A dismutans_A--1||s__Thermosulfurimonas_A marina--1||s__Thermosulfurimonas_A sp015494725--1:evalue_avg=1.8878788252693138e-16:evalue_max=6.23e-15:evalue_min=4.55e-62:evalue_std=1.0845037959327719e-15:evalue_sum=6.230000123388736e-15:gapopen_avg=0.30303030303030304:gapopen_max=3.0:gapopen_min=0.0:gapopen_std=0.6839612783652524:gapopen_sum=10.0:gtdb_class_counter=c__Actinomycetia--6||c__Alphaproteobacteria--1||c__Dissulfuribacteria--3||c__UBA1135--1||c__Verrucomicrobiae--1:gtdb_domain_counter=d__Bacteria--12:gtdb_family_counter=f__GCA-2696645--1||f__GWC2-42-7-A--1||f__Micromonosporaceae--1||f__QOAL01--3||f__Streptosporangiaceae--5||f__UBA2386--1:gtdb_genus_counter=g__Actinoplanes--1||g__Curvivirga--1||g__GWC2-42-7-A--1||g__Planobispora--3||g__Planomonospora--1||g__Planomonospora_A--1||g__QOAL01--1||g__S144-17--2||g__VGXW01--1:gtdb_order_counter=o__Dissulfuribacterales--3||o__Mycobacteriales--1||o__Opitutales--1||o__Streptosporangiales--5||o__UBA2386--1||o__UBA8366--1:gtdb_phylum_counter=p__Actinobacteriota--6||p__Desulfobacterota--3||p__Planctomycetota--1||p__Proteobacteria--1||p__Verrucomicrobiota--1:gtdb_species_counter=s__Actinoplanes ferrugineus_A--1||s__Curvivirga aplysinae--1||s__GWC2-42-7-A sp001831055--1||s__Planobispora rosea--1||s__Planobispora siamensis--1||s__Planobispora takensis--1||s__Planomonospora parontospora--1||s__Planomonospora_A venezuelensis--1||s__QOAL01 sp003978135--1||s__S144-17 sp015486425--1||s__S144-17 sp015494395--1||s__VGXW01 sp016795295--1:heptad_counter=MCP-38H--85||MCP-42H--6||MCP-58H--1:lbd_counter=:lca_tree=d__Bacteria:length_avg=81.72727272727273:length_max=124.0:length_min=39.0:length_std=24.413460333482952:length_sum=2697.0:mismatch_avg=2.909090909090909:mismatch_max=15.0:mismatch_min=0.0:mismatch_std=2.993363872423009:mismatch_sum=96.0:name=N903898:qcovhsp_avg=98.75757575757575:qcovhsp_max=100.0:qcovhsp_min=96.4:qcovhsp_std=1.2693576877279062:qcovhsp_sum=3259.0:qend_avg=82.21212121212122:qend_max=120.0:qend_min=39.0:qend_std=24.62945083603872:qend_sum=2713.0:qstart_avg=1.696969696969697:qstart_max=5.0:qstart_min=1.0:qstart_std=1.1587937824751349:qstart_sum=56.0:ref_name_counter=GB_GCA_000620185.1_protein.faa_KK211086.1_48@PF00015_full_PFAM.352.528--2||GB_GCA_000702465.1_protein.faa_JNII01000011.1_1@PF00015_full_PFAM.336.460--4||RS_GCF_000761485.1_protein.faa_NZ_JPMX01000099.1_1@PF00015_full_PFAM.59.164--1||RS_GCF_000761485.1_protein.faa_NZ_JPMX01000101.1_2@PF00015_full_PFAM.362.459--1||RS_GCF_000761485.1_protein.faa_NZ_JPMX01000136.1_1@PF00015_full_PFAM.20.71--1||RS_GCF_002938435.1_protein.faa_NZ_POQT01000028.1_57@PF00015_full_PFAM.345.441--9||RS_GCF_002938435.1_protein.faa_NZ_POQT01000062.1_5@PF00015_full_PFAM.347.523--4||RS_GCF_003319095.1_protein.faa_NZ_QOHI01000002.1_266@PF00015_full_PFAM.347.523--1||RS_GCF_003319095.1_protein.faa_NZ_QOHI01000002.1_268@PF00015_full_PFAM.347.523--1||RS_GCF_004570385.1_protein.faa_NZ_SPQL01000016.1_33@PF00015_full_PFAM.358.538--1||RS_GCF_004570385.1_protein.faa_NZ_SPQL01000016.1_35@PF00015_full_PFAM.348.525--3||RS_GCF_004570425.1_protein.faa_NZ_SPQJ01000002.1_143@PF00015_full_PFAM.348.523--1||RS_GCF_004570875.1_protein.faa_NZ_SPQK01000009.1_66@PF00015_full_PFAM.354.537--1||RS_GCF_004570875.1_protein.faa_NZ_SPQK01000009.1_67@PF00015_full_PFAM.348.524--1||RS_GCF_900107105.1_protein.faa_NZ_FNOT01000048.1_2@PF00015_full_PFAM.355.458--2:scovhsp_avg=60.70909090909091:scovhsp_max=76.5:scovhsp_min=50.3:scovhsp_std=6.945788455800196:scovhsp_sum=2003.4:send_avg=110.18181818181819:send_max=160.0:send_min=44.0:send_std=23.69395300685196:send_sum=3636.0:sstart_avg=29.636363636363637:sstart_max=46.0:sstart_min=1.0:sstart_std=12.798481799168071:sstart_sum=978.0],(((((((aaa4e641-f4da-4210-bba8-20257548f99e_5@MCPsignal.281.349:0.0185019[&&NHX:Sample=rhizpot1:Type=capture:capture_class=c__Gammaproteobacteria:capture_domain=d__Bacteria:capture_family=f__Rhodocyclaceae:capture_genus=g__Azonexus:capture_order=o__Burkholderiales:capture_phylum=p__Proteobacteria:capture_species=s__Azonexus sp002470165:heptad=MCP-38H],(10750ecf-7367-410d-855c-a5dcd57c989e_5@MCPsignal.30.153:0.00154419[&&NHX:Sample=rhizpot3:Type=capture:besthit=90.2:bitscore=185.0:capture_class=c__Actinomycetia:capture_domain=d__Bacteria:capture_family=f__Geodermatophilaceae:capture_genus=g__Blastococcus:capture_order=o__Mycobacteriales:capture_phylum=p__Actinobacteriota:capture_species=s__Blastococcus sp900102425:evalue=1.36e-60:gapopen=0.0:heptad=MCP-38H:length=123.0:mismatch=12.0:qcovhsp=100.0:qend=123.0:qstart=1.0:ref_name=GB_GCA_000620185.1_protein.faa_KK211086.1_48@PF00015_full_PFAM.352.528:scovhsp=69.9:send=146.0:sstart=24.0],e713a8fa-aca7-42b0-bfae-04b098fb9ae0_6@MCPsignal.35.169:0.0351177[&&NHX:Sample=rhiztom2:Type=capture:besthit=94.0:bitscore=202.0:capture_class=c__Fimbriimonadia:capture_domain=d__Bacteria:capture_family=f__Fimbriimonadaceae:capture_genus=g__UBA8783:capture_order=o__Fimbriimonadales:capture_phylum=p__Armatimonadota:capture_species=s__UBA8783 sp003516955:evalue=2.11e-67:gapopen=1.0:heptad=MCP-38H:length=133.0:mismatch=7.0:qcovhsp=98.5:qend=134.0:qstart=3.0:ref_name=RS_GCF_002938425.1_protein.faa_NZ_POQU01000071.1_13@PF00015_full_PFAM.347.523:scovhsp=75.6:send=153.0:sstart=21.0])0.862:0.0204776[&&NHX:Sample_counter=rhizpot3--1||rhiztom2--1:Type_counter=capture--2:besthit_avg=92.1:besthit_max=94.0:besthit_min=90.2:besthit_std=2.6870057685088784:besthit_sum=184.2:bitscore_avg=193.5:bitscore_max=202.0:bitscore_min=185.0:bitscore_std=12.020815280171307:bitscore_sum=387.0:capture_class_counter=c__Actinomycetia--1||c__Fimbriimonadia--1:capture_domain_counter=d__Bacteria--2:capture_family_counter=f__Fimbriimonadaceae--1||f__Geodermatophilaceae--1:capture_genus_counter=g__Blastococcus--1||g__UBA8783--1:capture_order_counter=o__Fimbriimonadales--1||o__Mycobacteriales--1:capture_phylum_counter=p__Actinobacteriota--1||p__Armatimonadota--1:capture_species_counter=s__Blastococcus sp900102425--1||s__UBA8783 sp003516955--1:evalue_avg=6.800001054999999e-61:evalue_max=1.36e-60:evalue_min=2.11e-67:evalue_std=9.616650732141738e-61:evalue_sum=1.3600002109999998e-60:gapopen_avg=0.5:gapopen_max=1.0:gapopen_min=0.0:gapopen_std=0.7071067811865476:gapopen_sum=1.0:gtdb_class_counter=:gtdb_domain_counter=:gtdb_family_counter=:gtdb_genus_counter=:gtdb_order_counter=:gtdb_phylum_counter=:gtdb_species_counter=:heptad_counter=MCP-38H--2:lbd_counter=:length_avg=128.0:length_max=133.0:length_min=123.0:length_std=7.0710678118654755:length_sum=256.0:mismatch_avg=9.5:mismatch_max=12.0:mismatch_min=7.0:mismatch_std=3.5355339059327378:mismatch_sum=19.0:name=N903902:qcovhsp_avg=99.25:qcovhsp_max=100.0:qcovhsp_min=98.5:qcovhsp_std=1.0606601717798212:qcovhsp_sum=198.5:qend_avg=128.5:qend_max=134.0:qend_min=123.0:qend_std=7.7781745930520225:qend_sum=257.0:qstart_avg=2.0:qstart_max=3.0:qstart_min=1.0:qstart_std=1.4142135623730951:qstart_sum=4.0:ref_name_counter=GB_GCA_000620185.1_protein.faa_KK211086.1_48@PF00015_full_PFAM.352.528--1||RS_GCF_002938425.1_protein.faa_NZ_POQU01000071.1_13@PF00015_full_PFAM.347.523--1:scovhsp_avg=72.75:scovhsp_max=75.6:scovhsp_min=69.9:scovhsp_std=4.030508652763313:scovhsp_sum=145.5:send_avg=149.5:send_max=153.0:send_min=146.0:send_std=4.949747468305833:send_sum=299.0:sstart_avg=22.5:sstart_max=24.0:sstart_min=21.0:sstart_std=2.1213203435596424:sstart_sum=45.0])0:5e-09[&&NHX:Sample_counter=rhizpot1--1||rhizpot3--1||rhiztom2--1:Type_counter=capture--3:besthit_avg=92.1:besthit_max=94.0:besthit_min=90.2:besthit_std=2.6870057685088784:besthit_sum=184.2:bitscore_avg=193.5:bitscore_max=202.0:bitscore_min=185.0:bitscore_std=12.020815280171307:bitscore_sum=387.0:capture_class_counter=c__Actinomycetia--1||c__Fimbriimonadia--1||c__Gammaproteobacteria--1:capture_domain_counter=d__Bacteria--3:capture_family_counter=f__Fimbriimonadaceae--1||f__Geodermatophilaceae--1||f__Rhodocyclaceae--1:capture_genus_counter=g__Azonexus--1||g__Blastococcus--1||g__UBA8783--1:capture_order_counter=o__Burkholderiales--1||o__Fimbriimonadales--1||o__Mycobacteriales--1:capture_phylum_counter=p__Actinobacteriota--1||p__Armatimonadota--1||p__Proteobacteria--1:capture_species_counter=s__Azonexus sp002470165--1||s__Blastococcus sp900102425--1||s__UBA8783 sp003516955--1:evalue_avg=6.800001054999999e-61:evalue_max=1.36e-60:evalue_min=2.11e-67:evalue_std=9.616650732141738e-61:evalue_sum=1.3600002109999998e-60:gapopen_avg=0.5:gapopen_max=1.0:gapopen_min=0.0:gapopen_std=0.7071067811865476:gapopen_sum=1.0:gtdb_class_counter=:gtdb_domain_counter=:gtdb_family_counter=:gtdb_genus_counter=:gtdb_order_counter=:gtdb_phylum_counter=:gtdb_species_counter=:heptad_counter=MCP-38H--3:lbd_counter=:length_avg=128.0:length_max=133.0:length_min=123.0:length_std=7.0710678118654755:length_sum=256.0:mismatch_avg=9.5:mismatch_max=12.0:mismatch_min=7.0:mismatch_std=3.5355339059327378:mismatch_sum=19.0:name=N903903:qcovhsp_avg=99.25:qcovhsp_max=100.0:qcovhsp_min=98.5:qcovhsp_std=1.0606601717798212:qcovhsp_sum=198.5:qend_avg=128.5:qend_max=134.0:qend_min=123.0:qend_std=7.7781745930520225:qend_sum=257.0:qstart_avg=2.0:qstart_max=3.0:qstart_min=1.0:qstart_std=1.4142135623730951:qstart_sum=4.0:ref_name_counter=GB_GCA_000620185.1_protein.faa_KK211086.1_48@PF00015_full_PFAM.352.528--1||RS_GCF_002938425.1_protein.faa_NZ_POQU01000071.1_13@PF00015_full_PFAM.347.523--1:scovhsp_avg=72.75:scovhsp_max=75.6:scovhsp_min=69.9:scovhsp_std=4.030508652763313:scovhsp_sum=145.5:send_avg=149.5:send_max=153.0:send_min=146.0:send_std=4.949747468305833:send_sum=299.0:sstart_avg=22.5:sstart_max=24.0:sstart_min=21.0:sstart_std=2.1213203435596424:sstart_sum=45.0],(ee1c0e21-4066-4077-8267-465c2b6cccee_4@MCPsignal.24.136:5e-09[&&NHX:Sample=rhizpot1:Type=capture:besthit=99.1:bitscore=182.0:capture_class=c__Desulfuromonadia:capture_domain=d__Bacteria:capture_family=f__Geobacteraceae:capture_genus=g__Geomonas:capture_order=o__Geobacterales:capture_phylum=p__Desulfobacterota:capture_species=s__Geomonas oryzae:evalue=1.01e-59:gapopen=0.0:heptad=MCP-38H:length=112.0:mismatch=1.0:qcovhsp=100.0:qend=112.0:qstart=1.0:ref_name=RS_GCF_002938435.1_protein.faa_NZ_POQT01000062.1_5@PF00015_full_PFAM.347.523:scovhsp=63.6:send=142.0:sstart=31.0],9a54375b-12bd-4a79-b53b-14c4538698cf_6@MCPsignal.32.117:5e-09[&&NHX:Sample=rhizpot1:Type=capture:capture_class=c__Actinomycetia:capture_domain=d__Bacteria:capture_family=f__Micromonosporaceae:capture_genus=g__Actinoplanes:capture_order=o__Mycobacteriales:capture_phylum=p__Actinobacteriota:capture_species=s__Actinoplanes siamensis:heptad=MCP-38H])0.9:0.00749066[&&NHX:Sample_counter=rhizpot1--2:Type_counter=capture--2:besthit_avg=99.1:besthit_max=99.1:besthit_min=99.1:besthit_std=0:besthit_sum=99.1:bitscore_avg=182.0:bitscore_max=182.0:bitscore_min=182.0:bitscore_std=0:bitscore_sum=182.0:capture_class_counter=c__Actinomycetia--1||c__Desulfuromonadia--1:capture_domain_counter=d__Bacteria--2:capture_family_counter=f__Geobacteraceae--1||f__Micromonosporaceae--1:capture_genus_counter=g__Actinoplanes--1||g__Geomonas--1:capture_order_counter=o__Geobacterales--1||o__Mycobacteriales--1:capture_phylum_counter=p__Actinobacteriota--1||p__Desulfobacterota--1:capture_species_counter=s__Actinoplanes siamensis--1||s__Geomonas oryzae--1:evalue_avg=1.01e-59:evalue_max=1.01e-59:evalue_min=1.01e-59:evalue_std=0:evalue_sum=1.01e-59:gapopen_avg=0.0:gapopen_max=0.0:gapopen_min=0.0:gapopen_std=0:gapopen_sum=0.0:gtdb_class_counter=:gtdb_domain_counter=:gtdb_family_counter=:gtdb_genus_counter=:gtdb_order_counter=:gtdb_phylum_counter=:gtdb_species_counter=:heptad_counter=MCP-38H--2:lbd_counter=:length_avg=112.0:length_max=112.0:length_min=112.0:length_std=0:length_sum=112.0:mismatch_avg=1.0:mismatch_max=1.0:mismatch_min=1.0:mismatch_std=0:mismatch_sum=1.0:name=N903906:qcovhsp_avg=100.0:qcovhsp_max=100.0:qcovhsp_min=100.0:qcovhsp_std=0:qcovhsp_sum=100.0:qend_avg=112.0:qend_max=112.0:qend_min=112.0:qend_std=0:qend_sum=112.0:qstart_avg=1.0:qstart_max=1.0:qstart_min=1.0:qstart_std=0:qstart_sum=1.0:ref_name_counter=RS_GCF_002938435.1_protein.faa_NZ_POQT01000062.1_5@PF00015_full_PFAM.347.523--1:scovhsp_avg=63.6:scovhsp_max=63.6:scovhsp_min=63.6:scovhsp_std=0:scovhsp_sum=63.6:send_avg=142.0:send_max=142.0:send_min=142.0:send_std=0:send_sum=142.0:sstart_avg=31.0:sstart_max=31.0:sstart_min=31.0:sstart_std=0:sstart_sum=31.0])0:5e-09[&&NHX:Sample_counter=rhizpot1--3||rhizpot3--1||rhiztom2--1:Type_counter=capture--5:besthit_avg=94.43333333333334:besthit_max=99.1:besthit_min=90.2:besthit_std=4.465795935030316:besthit_sum=283.3:bitscore_avg=189.66666666666666:bitscore_max=202.0:bitscore_min=182.0:bitscore_std=10.785793124908958:bitscore_sum=569.0:capture_class_counter=c__Actinomycetia--2||c__Desulfuromonadia--1||c__Fimbriimonadia--1||c__Gammaproteobacteria--1:capture_domain_counter=d__Bacteria--5:capture_family_counter=f__Fimbriimonadaceae--1||f__Geobacteraceae--1||f__Geodermatophilaceae--1||f__Micromonosporaceae--1||f__Rhodocyclaceae--1:capture_genus_counter=g__Actinoplanes--1||g__Azonexus--1||g__Blastococcus--1||g__Geomonas--1||g__UBA8783--1:capture_order_counter=o__Burkholderiales--1||o__Fimbriimonadales--1||o__Geobacterales--1||o__Mycobacteriales--2:capture_phylum_counter=p__Actinobacteriota--2||p__Armatimonadota--1||p__Desulfobacterota--1||p__Proteobacteria--1:capture_species_counter=s__Actinoplanes siamensis--1||s__Azonexus sp002470165--1||s__Blastococcus sp900102425--1||s__Geomonas oryzae--1||s__UBA8783 sp003516955--1:evalue_avg=3.8200000703333334e-60:evalue_max=1.01e-59:evalue_min=2.11e-67:evalue_std=5.48098523935068e-60:evalue_sum=1.1460000211e-59:gapopen_avg=0.3333333333333333:gapopen_max=1.0:gapopen_min=0.0:gapopen_std=0.5773502691896258:gapopen_sum=1.0:gtdb_class_counter=:gtdb_domain_counter=:gtdb_family_counter=:gtdb_genus_counter=:gtdb_order_counter=:gtdb_phylum_counter=:gtdb_species_counter=:heptad_counter=MCP-38H--5:lbd_counter=:length_avg=122.66666666666667:length_max=133.0:length_min=112.0:length_std=10.503967504392488:length_sum=368.0:mismatch_avg=6.666666666666667:mismatch_max=12.0:mismatch_min=1.0:mismatch_std=5.507570547286102:mismatch_sum=20.0:name=N903907:qcovhsp_avg=99.5:qcovhsp_max=100.0:qcovhsp_min=98.5:qcovhsp_std=0.8660254037844386:qcovhsp_sum=298.5:qend_avg=123.0:qend_max=134.0:qend_min=112.0:qend_std=11.0:qend_sum=369.0:qstart_avg=1.6666666666666667:qstart_max=3.0:qstart_min=1.0:qstart_std=1.1547005383792517:qstart_sum=5.0:ref_name_counter=GB_GCA_000620185.1_protein.faa_KK211086.1_48@PF00015_full_PFAM.352.528--1||RS_GCF_002938425.1_protein.faa_NZ_POQU01000071.1_13@PF00015_full_PFAM.347.523--1||RS_GCF_002938435.1_protein.faa_NZ_POQT01000062.1_5@PF00015_full_PFAM.347.523--1:scovhsp_avg=69.7:scovhsp_max=75.6:scovhsp_min=63.6:scovhsp_std=6.002499479383565:scovhsp_sum=209.1:send_avg=147.0:send_max=153.0:send_min=142.0:send_std=5.5677643628300215:send_sum=441.0:sstart_avg=25.333333333333332:sstart_max=31.0:sstart_min=21.0:sstart_std=5.131601439446884:sstart_sum=76.0],57a3bcbf-9142-4e60-95f7-07734fce511c_6@MCPsignal.360.465:5e-09[&&NHX:Sample=rhizpot1:Type=capture:besthit=99.0:bitscore=176.0:capture_class=c__Eremiobacteria:capture_domain=d__Bacteria:capture_family=f__Baltobacteraceae:capture_genus=g__Velthaea:capture_order=o__Baltobacterales:capture_phylum=p__Eremiobacterota:capture_species=s__Velthaea versatilis:evalue=1.45e-57:gapopen=0.0:heptad=MCP-38H:length=105.0:mismatch=1.0:qcovhsp=100.0:qend=105.0:qstart=1.0:ref_name=GB_GCA_000620185.1_protein.faa_KK211086.1_48@PF00015_full_PFAM.352.528:scovhsp=59.7:send=117.0:sstart=13.0])0:5e-09[&&NHX:Sample_counter=rhizpot1--4||rhizpot3--1||rhiztom2--1:Type_counter=capture--6:besthit_avg=95.575:besthit_max=99.1:besthit_min=90.2:besthit_std=4.30222810490874:besthit_sum=382.3:bitscore_avg=186.25:bitscore_max=202.0:bitscore_min=176.0:bitscore_std=11.146748404803978:bitscore_sum=745.0:capture_class_counter=c__Actinomycetia--2||c__Desulfuromonadia--1||c__Eremiobacteria--1||c__Fimbriimonadia--1||c__Gammaproteobacteria--1:capture_domain_counter=d__Bacteria--6:capture_family_counter=f__Baltobacteraceae--1||f__Fimbriimonadaceae--1||f__Geobacteraceae--1||f__Geodermatophilaceae--1||f__Micromonosporaceae--1||f__Rhodocyclaceae--1:capture_genus_counter=g__Actinoplanes--1||g__Azonexus--1||g__Blastococcus--1||g__Geomonas--1||g__UBA8783--1||g__Velthaea--1:capture_order_counter=o__Baltobacterales--1||o__Burkholderiales--1||o__Fimbriimonadales--1||o__Geobacterales--1||o__Mycobacteriales--2:capture_phylum_counter=p__Actinobacteriota--2||p__Armatimonadota--1||p__Desulfobacterota--1||p__Eremiobacterota--1||p__Proteobacteria--1:capture_species_counter=s__Actinoplanes siamensis--1||s__Azonexus sp002470165--1||s__Blastococcus sp900102425--1||s__Geomonas oryzae--1||s__UBA8783 sp003516955--1||s__Velthaea versatilis--1:evalue_avg=3.6536500005275e-58:evalue_max=1.45e-57:evalue_min=2.11e-67:evalue_std=7.231038483615422e-58:evalue_sum=1.461460000211e-57:gapopen_avg=0.25:gapopen_max=1.0:gapopen_min=0.0:gapopen_std=0.5:gapopen_sum=1.0:gtdb_class_counter=:gtdb_domain_counter=:gtdb_family_counter=:gtdb_genus_counter=:gtdb_order_counter=:gtdb_phylum_counter=:gtdb_species_counter=:heptad_counter=MCP-38H--6:lbd_counter=:length_avg=118.25:length_max=133.0:length_min=105.0:length_std=12.311918344975057:length_sum=473.0:mismatch_avg=5.25:mismatch_max=12.0:mismatch_min=1.0:mismatch_std=5.315072906367325:mismatch_sum=21.0:name=N903909:qcovhsp_avg=99.625:qcovhsp_max=100.0:qcovhsp_min=98.5:qcovhsp_std=0.75:qcovhsp_sum=398.5:qend_avg=118.5:qend_max=134.0:qend_min=105.0:qend_std=12.7148207485071:qend_sum=474.0:qstart_avg=1.5:qstart_max=3.0:qstart_min=1.0:qstart_std=1.0:qstart_sum=6.0:ref_name_counter=GB_GCA_000620185.1_protein.faa_KK211086.1_48@PF00015_full_PFAM.352.528--2||RS_GCF_002938425.1_protein.faa_NZ_POQU01000071.1_13@PF00015_full_PFAM.347.523--1||RS_GCF_002938435.1_protein.faa_NZ_POQT01000062.1_5@PF00015_full_PFAM.347.523--1:scovhsp_avg=67.19999999999999:scovhsp_max=75.6:scovhsp_min=59.7:scovhsp_std=7.001428425685717:scovhsp_sum=268.79999999999995:send_avg=139.5:send_max=153.0:send_min=117.0:send_std=15.673757260678329:send_sum=558.0:sstart_avg=22.25:sstart_max=31.0:sstart_min=13.0:sstart_std=7.455423082115014:sstart_sum=89.0],(((((((72cb05e9-827d-4ce6-a0ce-2b640c7165ff_1@MCPsignal.62.196:0.0295788[&&NHX:Sample=rhizpot1:Type=capture:besthit=96.9:bitscore=216.0:capture_class=c__Gammaproteobacteria:capture_domain=d__Bacteria:capture_family=f__Halomonadaceae:capture_genus=g__Halomonas:capture_order=o__Pseudomonadales:capture_phylum=p__Proteobacteria:capture_species=s__Halomonas subterranea:evalue=1.41e-72:gapopen=0.0:heptad=MCP-38H:length=131.0:mismatch=4.0:qcovhsp=97.8:qend=133.0:qstart=3.0:ref_name=RS_GCF_002938425.1_protein.faa_NZ_POQU01000071.1_13@PF00015_full_PFAM.347.523:scovhsp=74.4:send=155.0:sstart=25.0],(b4c77b94-57a4-4d6b-8106-f93874e7e6c4_6@MCPsignal.22.119:5e-09[&&NHX:Sample=rhizpot3:Type=capture:besthit=97.9:bitscore=159.0:capture_class=c__Alphaproteobacteria:capture_domain=d__Bacteria:capture_family=f__RGZB01:capture_genus=g__RGZB01:capture_order=o__Rickettsiales:capture_phylum=p__Proteobacteria:capture_species=s__RGZB01 sp010031735:evalue=1.03e-50:gapopen=0.0:heptad=MCP-38H:length=97.0:mismatch=2.0:qcovhsp=100.0:qend=97.0:qstart=1.0:ref_name=RS_GCF_002938435.1_protein.faa_NZ_POQT01000062.1_5@PF00015_full_PFAM.347.523:scovhsp=55.1:send=134.0:sstart=38.0],eab0a01e-c10f-4ad3-8f95-53dafdf82892_3@MCPsignal.84.147:0.213719[&&NHX:Sample=rhiztom1:Type=capture:capture_class=c__Alphaproteobacteria:capture_domain=d__Bacteria:capture_family=f__Azospirillaceae:capture_genus=g__Azospirillum:capture_order=o__Azospirillales:capture_phylum=p__Proteobacteria:capture_species=s__Azospirillum sp008364825:heptad=MCP-38H])0.819:0.0189899[&&NHX:Sample_counter=rhizpot3--1||rhiztom1--1:Type_counter=capture--2:besthit_avg=97.9:besthit_max=97.9:besthit_min=97.9:besthit_std=0:besthit_sum=97.9:bitscore_avg=159.0:bitscore_max=159.0:bitscore_min=159.0:bitscore_std=0:bitscore_sum=159.0:capture_class_counter=c__Alphaproteobacteria--2:capture_domain_counter=d__Bacteria--2:capture_family_counter=f__Azospirillaceae--1||f__RGZB01--1:capture_genus_counter=g__Azospirillum--1||g__RGZB01--1:capture_order_counter=o__Azospirillales--1||o__Rickettsiales--1:capture_phylum_counter=p__Proteobacteria--2:capture_species_counter=s__Azospirillum sp008364825--1||s__RGZB01 sp010031735--1:evalue_avg=1.03e-50:evalue_max=1.03e-50:evalue_min=1.03e-50:evalue_std=0:evalue_sum=1.03e-50:gapopen_avg=0.0:gapopen_max=0.0:gapopen_min=0.0:gapopen_std=0:gapopen_sum=0.0:gtdb_class_counter=:gtdb_domain_counter=:gtdb_family_counter=:gtdb_genus_counter=:gtdb_order_counter=:gtdb_phylum_counter=:gtdb_species_counter=:heptad_counter=MCP-38H--2:lbd_counter=:length_avg=97.0:length_max=97.0:length_min=97.0:length_std=0:length_sum=97.0:mismatch_avg=2.0:mismatch_max=2.0:mismatch_min=2.0:mismatch_std=0:mismatch_sum=2.0:name=N903913:qcovhsp_avg=100.0:qcovhsp_max=100.0:qcovhsp_min=100.0:qcovhsp_std=0:qcovhsp_sum=100.0:qend_avg=97.0:qend_max=97.0:qend_min=97.0:qend_std=0:qend_sum=97.0:qstart_avg=1.0:qstart_max=1.0:qstart_min=1.0:qstart_std=0:qstart_sum=1.0:ref_name_counter=RS_GCF_002938435.1_protein.faa_NZ_POQT01000062.1_5@PF00015_full_PFAM.347.523--1:scovhsp_avg=55.1:scovhsp_max=55.1:scovhsp_min=55.1:scovhsp_std=0:scovhsp_sum=55.1:send_avg=134.0:send_max=134.0:send_min=134.0:send_std=0:send_sum=134.0:sstart_avg=38.0:sstart_max=38.0:sstart_min=38.0:sstart_std=0:sstart_sum=38.0])0.054:0.00182292[&&NHX:Sample_counter=rhizpot1--1||rhizpot3--1||rhiztom1--1:Type_counter=capture--3:besthit_avg=97.4:besthit_max=97.9:besthit_min=96.9:besthit_std=0.7071067811865476:besthit_sum=194.8:bitscore_avg=187.5:bitscore_max=216.0:bitscore_min=159.0:bitscore_std=40.30508652763321:bitscore_sum=375.0:capture_class_counter=c__Alphaproteobacteria--2||c__Gammaproteobacteria--1:capture_domain_counter=d__Bacteria--3:capture_family_counter=f__Azospirillaceae--1||f__Halomonadaceae--1||f__RGZB01--1:capture_genus_counter=g__Azospirillum--1||g__Halomonas--1||g__RGZB01--1:capture_order_counter=o__Azospirillales--1||o__Pseudomonadales--1||o__Rickettsiales--1:capture_phylum_counter=p__Proteobacteria--3:capture_species_counter=s__Azospirillum sp008364825--1||s__Halomonas subterranea--1||s__RGZB01 sp010031735--1:evalue_avg=5.15e-51:evalue_max=1.03e-50:evalue_min=1.41e-72:evalue_std=7.283199846221439e-51:evalue_sum=1.03e-50:gapopen_avg=0.0:gapopen_max=0.0:gapopen_min=0.0:gapopen_std=0.0:gapopen_sum=0.0:gtdb_class_counter=:gtdb_domain_counter=:gtdb_family_counter=:gtdb_genus_counter=:gtdb_order_counter=:gtdb_phylum_counter=:gtdb_species_counter=:heptad_counter=MCP-38H--3:lbd_counter=:length_avg=114.0:length_max=131.0:length_min=97.0:length_std=24.041630560342615:length_sum=228.0:mismatch_avg=3.0:mismatch_max=4.0:mismatch_min=2.0:mismatch_std=1.4142135623730951:mismatch_sum=6.0:name=N903914:qcovhsp_avg=98.9:qcovhsp_max=100.0:qcovhsp_min=97.8:qcovhsp_std=1.5556349186104066:qcovhsp_sum=197.8:qend_avg=115.0:qend_max=133.0:qend_min=97.0:qend_std=25.45584412271571:qend_sum=230.0:qstart_avg=2.0:qstart_max=3.0:qstart_min=1.0:qstart_std=1.4142135623730951:qstart_sum=4.0:ref_name_counter=RS_GCF_002938425.1_protein.faa_NZ_POQU01000071.1_13@PF00015_full_PFAM.347.523--1||RS_GCF_002938435.1_protein.faa_NZ_POQT01000062.1_5@PF00015_full_PFAM.347.523--1:scovhsp_avg=64.75:scovhsp_max=74.4:scovhsp_min=55.1:scovhsp_std=13.64716087690037:scovhsp_sum=129.5:send_avg=144.5:send_max=155.0:send_min=134.0:send_std=14.849242404917497:send_sum=289.0:sstart_avg=31.5:sstart_max=38.0:sstart_min=25.0:sstart_std=9.192388155425117:sstart_sum=63.0],01acb0c8-774d-454a-813d-6bacaca7640b_4@MCPsignal.497.591:0.00967087[&&NHX:Sample=rhizpot3:Type=capture:besthit=98.9:bitscore=155.0:capture_class=c__Alphaproteobacteria:capture_domain=d__Bacteria:capture_family=f__Azospirillaceae:capture_genus=g__Skermanella:capture_order=o__Azospirillales:capture_phylum=p__Proteobacteria:capture_species=s__Skermanella aerolata:evalue=1.5e-49:gapopen=0.0:heptad=MCP-38H:length=93.0:mismatch=1.0:qcovhsp=98.9:qend=94.0:qstart=2.0:ref_name=RS_GCF_002938435.1_protein.faa_NZ_POQT01000062.1_5@PF00015_full_PFAM.347.523:scovhsp=52.8:send=128.0:sstart=36.0])0:1.3e-08[&&NHX:Sample_counter=rhizpot1--1||rhizpot3--2||rhiztom1--1:Type_counter=capture--4:besthit_avg=97.90000000000002:besthit_max=98.9:besthit_min=96.9:besthit_std=1.0:besthit_sum=293.70000000000005:bitscore_avg=176.66666666666666:bitscore_max=216.0:bitscore_min=155.0:bitscore_std=34.122328955294556:bitscore_sum=530.0:capture_class_counter=c__Alphaproteobacteria--3||c__Gammaproteobacteria--1:capture_domain_counter=d__Bacteria--4:capture_family_counter=f__Azospirillaceae--2||f__Halomonadaceae--1||f__RGZB01--1:capture_genus_counter=g__Azospirillum--1||g__Halomonas--1||g__RGZB01--1||g__Skermanella--1:capture_order_counter=o__Azospirillales--2||o__Pseudomonadales--1||o__Rickettsiales--1:capture_phylum_counter=p__Proteobacteria--4:capture_species_counter=s__Azospirillum sp008364825--1||s__Halomonas subterranea--1||s__RGZB01 sp010031735--1||s__Skermanella aerolata--1:evalue_avg=5.343333333333333e-50:evalue_max=1.5e-49:evalue_min=1.41e-72:evalue_std=8.378760847126103e-50:evalue_sum=1.6029999999999999e-49:gapopen_avg=0.0:gapopen_max=0.0:gapopen_min=0.0:gapopen_std=0.0:gapopen_sum=0.0:gtdb_class_counter=:gtdb_domain_counter=:gtdb_family_counter=:gtdb_genus_counter=:gtdb_order_counter=:gtdb_phylum_counter=:gtdb_species_counter=:heptad_counter=MCP-38H--4:lbd_counter=:length_avg=107.0:length_max=131.0:length_min=93.0:length_std=20.8806130178211:length_sum=321.0:mismatch_avg=2.3333333333333335:mismatch_max=4.0:mismatch_min=1.0:mismatch_std=1.5275252316519465:mismatch_sum=7.0:name=N903916:qcovhsp_avg=98.90000000000002:qcovhsp_max=100.0:qcovhsp_min=97.8:qcovhsp_std=1.1000000000000014:qcovhsp_sum=296.70000000000005:qend_avg=108.0:qend_max=133.0:qend_min=94.0:qend_std=21.702534414210707:qend_sum=324.0:qstart_avg=2.0:qstart_max=3.0:qstart_min=1.0:qstart_std=1.0:qstart_sum=6.0:ref_name_counter=RS_GCF_002938425.1_protein.faa_NZ_POQU01000071.1_13@PF00015_full_PFAM.347.523--1||RS_GCF_002938435.1_protein.faa_NZ_POQT01000062.1_5@PF00015_full_PFAM.347.523--2:scovhsp_avg=60.76666666666667:scovhsp_max=74.4:scovhsp_min=52.8:scovhsp_std=11.862686598462147:scovhsp_sum=182.3:send_avg=139.0:send_max=155.0:send_min=128.0:send_std=14.177446878757825:send_sum=417.0:sstart_avg=33.0:sstart_max=38.0:sstart_min=25.0:sstart_std=7.0:sstart_sum=99.0],((ec930c26-c54f-4cb1-98fe-7a2776377db0_3@MCPsignal.187.301:5e-09[&&NHX:Sample=rhizpot3:Type=capture:besthit=98.2:bitscore=182.0:capture_class=c__Alphaproteobacteria:capture_domain=d__Bacteria:capture_family=f__Azospirillaceae:capture_genus=g__Skermanella:capture_order=o__Azospirillales:capture_phylum=p__Proteobacteria:capture_species=s__Skermanella aerolata:evalue=1.55e-59:gapopen=1.0:heptad=MCP-38H:length=112.0:mismatch=1.0:qcovhsp=97.4:qend=114.0:qstart=4.0:ref_name=GB_GCA_000620185.1_protein.faa_KK211086.1_48@PF00015_full_PFAM.352.528:scovhsp=63.6:send=133.0:sstart=22.0],(4e65328f-4555-4586-a59c-735a0c162854_4@MCPsignal.24.141:5e-09[&&NHX:Sample=rhizpot2:Type=capture:besthit=96.5:bitscore=182.0:capture_class=c__Gammaproteobacteria:capture_domain=d__Bacteria:capture_family=f__Halomonadaceae:capture_genus=g__Halomonas:capture_order=o__Pseudomonadales:capture_phylum=p__Proteobacteria:capture_species=s__Halomonas subterranea:evalue=1.75e-59:gapopen=0.0:heptad=MCP-38H:length=115.0:mismatch=4.0:qcovhsp=98.3:qend=117.0:qstart=3.0:ref_name=RS_GCF_002938425.1_protein.faa_NZ_POQU01000071.1_13@PF00015_full_PFAM.347.523:scovhsp=65.3:send=149.0:sstart=35.0],769f0fc2-4595-4392-9291-7c92e625b43d_5@MCPsignal.24.130:0.00882597[&&NHX:Sample=rhizpot3:Type=capture:besthit=98.1:bitscore=172.0:capture_class=c__Alphaproteobacteria:capture_domain=d__Bacteria:capture_family=f__Acetobacteraceae:capture_genus=g__Roseomonas:capture_order=o__Acetobacterales:capture_phylum=p__Proteobacteria:capture_species=s__Roseomonas rosea:evalue=1.08e-55:gapopen=0.0:heptad=MCP-38H:length=105.0:mismatch=2.0:qcovhsp=99.1:qend=105.0:qstart=1.0:ref_name=RS_GCF_000284015.1_protein.faa_NC_016943.1_4544@PF00015_full_PFAM.346.524:scovhsp=59.0:send=142.0:sstart=38.0])0.586:0.0233798[&&NHX:Sample_counter=rhizpot2--1||rhizpot3--1:Type_counter=capture--2:besthit_avg=97.3:besthit_max=98.1:besthit_min=96.5:besthit_std=1.131370849898472:besthit_sum=194.6:bitscore_avg=177.0:bitscore_max=182.0:bitscore_min=172.0:bitscore_std=7.0710678118654755:bitscore_sum=354.0:capture_class_counter=c__Alphaproteobacteria--1||c__Gammaproteobacteria--1:capture_domain_counter=d__Bacteria--2:capture_family_counter=f__Acetobacteraceae--1||f__Halomonadaceae--1:capture_genus_counter=g__Halomonas--1||g__Roseomonas--1:capture_order_counter=o__Acetobacterales--1||o__Pseudomonadales--1:capture_phylum_counter=p__Proteobacteria--2:capture_species_counter=s__Halomonas subterranea--1||s__Roseomonas rosea--1:evalue_avg=5.400875e-56:evalue_max=1.08e-55:evalue_min=1.75e-59:evalue_std=7.635515799947637e-56:evalue_sum=1.080175e-55:gapopen_avg=0.0:gapopen_max=0.0:gapopen_min=0.0:gapopen_std=0.0:gapopen_sum=0.0:gtdb_class_counter=:gtdb_domain_counter=:gtdb_family_counter=:gtdb_genus_counter=:gtdb_order_counter=:gtdb_phylum_counter=:gtdb_species_counter=:heptad_counter=MCP-38H--2:lbd_counter=:length_avg=110.0:length_max=115.0:length_min=105.0:length_std=7.0710678118654755:length_sum=220.0:mismatch_avg=3.0:mismatch_max=4.0:mismatch_min=2.0:mismatch_std=1.4142135623730951:mismatch_sum=6.0:name=N903920:qcovhsp_avg=98.69999999999999:qcovhsp_max=99.1:qcovhsp_min=98.3:qcovhsp_std=0.565685424949236:qcovhsp_sum=197.39999999999998:qend_avg=111.0:qend_max=117.0:qend_min=105.0:qend_std=8.48528137423857:qend_sum=222.0:qstart_avg=2.0:qstart_max=3.0:qstart_min=1.0:qstart_std=1.4142135623730951:qstart_sum=4.0:ref_name_counter=RS_GCF_000284015.1_protein.faa_NC_016943.1_4544@PF00015_full_PFAM.346.524--1||RS_GCF_002938425.1_protein.faa_NZ_POQU01000071.1_13@PF00015_full_PFAM.347.523--1:scovhsp_avg=62.15:scovhsp_max=65.3:scovhsp_min=59.0:scovhsp_std=4.454772721475248:scovhsp_sum=124.3:send_avg=145.5:send_max=149.0:send_min=142.0:send_std=4.949747468305833:send_sum=291.0:sstart_avg=36.5:sstart_max=38.0:sstart_min=35.0:sstart_std=2.1213203435596424:sstart_sum=73.0])0.937:0.0392713[&&NHX:Sample_counter=rhizpot2--1||rhizpot3--2:Type_counter=capture--3:besthit_avg=97.59999999999998:besthit_max=98.2:besthit_min=96.5:besthit_std=0.953939201416945:besthit_sum=292.79999999999995:bitscore_avg=178.66666666666666:bitscore_max=182.0:bitscore_min=172.0:bitscore_std=5.773502691896257:bitscore_sum=536.0:capture_class_counter=c__Alphaproteobacteria--2||c__Gammaproteobacteria--1:capture_domain_counter=d__Bacteria--3:capture_family_counter=f__Acetobacteraceae--1||f__Azospirillaceae--1||f__Halomonadaceae--1:capture_genus_counter=g__Halomonas--1||g__Roseomonas--1||g__Skermanella--1:capture_order_counter=o__Acetobacterales--1||o__Azospirillales--1||o__Pseudomonadales--1:capture_phylum_counter=p__Proteobacteria--3:capture_species_counter=s__Halomonas subterranea--1||s__Roseomonas rosea--1||s__Skermanella aerolata--1:evalue_avg=3.6011e-56:evalue_max=1.08e-55:evalue_min=1.55e-59:evalue_std=6.234430280105793e-56:evalue_sum=1.08033e-55:gapopen_avg=0.3333333333333333:gapopen_max=1.0:gapopen_min=0.0:gapopen_std=0.5773502691896258:gapopen_sum=1.0:gtdb_class_counter=:gtdb_domain_counter=:gtdb_family_counter=:gtdb_genus_counter=:gtdb_order_counter=:gtdb_phylum_counter=:gtdb_species_counter=:heptad_counter=MCP-38H--3:lbd_counter=:length_avg=110.66666666666667:length_max=115.0:length_min=105.0:length_std=5.131601439446884:length_sum=332.0:mismatch_avg=2.3333333333333335:mismatch_max=4.0:mismatch_min=1.0:mismatch_std=1.5275252316519468:mismatch_sum=7.0:name=N903921:qcovhsp_avg=98.26666666666665:qcovhsp_max=99.1:qcovhsp_min=97.4:qcovhsp_std=0.8504900548115325:qcovhsp_sum=294.79999999999995:qend_avg=112.0:qend_max=117.0:qend_min=105.0:qend_std=6.244997998398398:qend_sum=336.0:qstart_avg=2.6666666666666665:qstart_max=4.0:qstart_min=1.0:qstart_std=1.5275252316519465:qstart_sum=8.0:ref_name_counter=GB_GCA_000620185.1_protein.faa_KK211086.1_48@PF00015_full_PFAM.352.528--1||RS_GCF_000284015.1_protein.faa_NC_016943.1_4544@PF00015_full_PFAM.346.524--1||RS_GCF_002938425.1_protein.faa_NZ_POQU01000071.1_13@PF00015_full_PFAM.347.523--1:scovhsp_avg=62.63333333333333:scovhsp_max=65.3:scovhsp_min=59.0:scovhsp_std=3.2593455375785685:scovhsp_sum=187.9:send_avg=141.33333333333334:send_max=149.0:send_min=133.0:send_std=8.020806277010642:send_sum=424.0:sstart_avg=31.666666666666668:sstart_max=38.0:sstart_min=22.0:sstart_std=8.504900548115382:sstart_sum=95.0],91ced193-a241-4e4c-8864-b7c98b4f41d9_5@MCPsignal.295.362:0.213019[&&NHX:Sample=rhizpot3:Type=capture:capture_class=c__Actinomycetia:capture_domain=d__Bacteria:capture_family=f__Kineosporiaceae:capture_genus=g__R-H-3:capture_order=o__Actinomycetales:capture_phylum=p__Actinobacteriota:capture_species=s__R-H-3 sp016213575:heptad=MCP-38H])0:5e-09[&&NHX:Sample_counter=rhizpot2--1||rhizpot3--3:Type_counter=capture--4:besthit_avg=97.60000000000001:besthit_max=98.2:besthit_min=96.5:besthit_std=0.9539392014169451:besthit_sum=292.8:bitscore_avg=178.66666666666666:bitscore_max=182.0:bitscore_min=172.0:bitscore_std=5.773502691896257:bitscore_sum=536.0:capture_class_counter=c__Actinomycetia--1||c__Alphaproteobacteria--2||c__Gammaproteobacteria--1:capture_domain_counter=d__Bacteria--4:capture_family_counter=f__Acetobacteraceae--1||f__Azospirillaceae--1||f__Halomonadaceae--1||f__Kineosporiaceae--1:capture_genus_counter=g__Halomonas--1||g__R-H-3--1||g__Roseomonas--1||g__Skermanella--1:capture_order_counter=o__Acetobacterales--1||o__Actinomycetales--1||o__Azospirillales--1||o__Pseudomonadales--1:capture_phylum_counter=p__Actinobacteriota--1||p__Proteobacteria--3:capture_species_counter=s__Halomonas subterranea--1||s__R-H-3 sp016213575--1||s__Roseomonas rosea--1||s__Skermanella aerolata--1:evalue_avg=3.6011e-56:evalue_max=1.08e-55:evalue_min=1.55e-59:evalue_std=6.234430280105793e-56:evalue_sum=1.08033e-55:gapopen_avg=0.3333333333333333:gapopen_max=1.0:gapopen_min=0.0:gapopen_std=0.5773502691896258:gapopen_sum=1.0:gtdb_class_counter=:gtdb_domain_counter=:gtdb_family_counter=:gtdb_genus_counter=:gtdb_order_counter=:gtdb_phylum_counter=:gtdb_species_counter=:heptad_counter=MCP-38H--4:lbd_counter=:length_avg=110.66666666666667:length_max=115.0:length_min=105.0:length_std=5.131601439446884:length_sum=332.0:mismatch_avg=2.3333333333333335:mismatch_max=4.0:mismatch_min=1.0:mismatch_std=1.5275252316519465:mismatch_sum=7.0:name=N903923:qcovhsp_avg=98.26666666666665:qcovhsp_max=99.1:qcovhsp_min=97.4:qcovhsp_std=0.8504900548115325:qcovhsp_sum=294.79999999999995:qend_avg=112.0:qend_max=117.0:qend_min=105.0:qend_std=6.244997998398398:qend_sum=336.0:qstart_avg=2.6666666666666665:qstart_max=4.0:qstart_min=1.0:qstart_std=1.5275252316519465:qstart_sum=8.0:ref_name_counter=GB_GCA_000620185.1_protein.faa_KK211086.1_48@PF00015_full_PFAM.352.528--1||RS_GCF_000284015.1_protein.faa_NC_016943.1_4544@PF00015_full_PFAM.346.524--1||RS_GCF_002938425.1_protein.faa_NZ_POQU01000071.1_13@PF00015_full_PFAM.347.523--1:scovhsp_avg=62.63333333333333:scovhsp_max=65.3:scovhsp_min=59.0:scovhsp_std=3.259345537578568:scovhsp_sum=187.9:send_avg=141.33333333333334:send_max=149.0:send_min=133.0:send_std=8.020806277010642:send_sum=424.0:sstart_avg=31.666666666666668:sstart_max=38.0:sstart_min=22.0:sstart_std=8.504900548115383:sstart_sum=95.0])0:5e-09[&&NHX:Sample_counter=rhizpot1--1||rhizpot2--1||rhizpot3--5||rhiztom1--1:Type_counter=capture--8:besthit_avg=97.75:besthit_max=98.9:besthit_min=96.5:besthit_std=0.8893818077743668:besthit_sum=586.5:bitscore_avg=177.66666666666666:bitscore_max=216.0:bitscore_min=155.0:bitscore_std=21.914987261384997:bitscore_sum=1066.0:capture_class_counter=c__Actinomycetia--1||c__Alphaproteobacteria--5||c__Gammaproteobacteria--2:capture_domain_counter=d__Bacteria--8:capture_family_counter=f__Acetobacteraceae--1||f__Azospirillaceae--3||f__Halomonadaceae--2||f__Kineosporiaceae--1||f__RGZB01--1:capture_genus_counter=g__Azospirillum--1||g__Halomonas--2||g__R-H-3--1||g__RGZB01--1||g__Roseomonas--1||g__Skermanella--2:capture_order_counter=o__Acetobacterales--1||o__Actinomycetales--1||o__Azospirillales--3||o__Pseudomonadales--2||o__Rickettsiales--1:capture_phylum_counter=p__Actinobacteriota--1||p__Proteobacteria--7:capture_species_counter=s__Azospirillum sp008364825--1||s__Halomonas subterranea--2||s__R-H-3 sp016213575--1||s__RGZB01 sp010031735--1||s__Roseomonas rosea--1||s__Skermanella aerolata--2:evalue_avg=2.671668467216667e-50:evalue_max=1.5e-49:evalue_min=1.41e-72:evalue_std=6.053660472933669e-50:evalue_sum=1.6030010803300001e-49:gapopen_avg=0.16666666666666666:gapopen_max=1.0:gapopen_min=0.0:gapopen_std=0.408248290463863:gapopen_sum=1.0:gtdb_class_counter=:gtdb_domain_counter=:gtdb_family_counter=:gtdb_genus_counter=:gtdb_order_counter=:gtdb_phylum_counter=:gtdb_species_counter=:heptad_counter=MCP-38H--8:lbd_counter=:length_avg=108.83333333333333:length_max=131.0:length_min=93.0:length_std=13.746514709797049:length_sum=653.0:mismatch_avg=2.3333333333333335:mismatch_max=4.0:mismatch_min=1.0:mismatch_std=1.3662601021279464:mismatch_sum=14.0:name=N903924:qcovhsp_avg=98.58333333333333:qcovhsp_max=100.0:qcovhsp_min=97.4:qcovhsp_std=0.9453394452082621:qcovhsp_sum=591.5:qend_avg=110.0:qend_max=133.0:qend_min=94.0:qend_std=14.449913494550755:qend_sum=660.0:qstart_avg=2.3333333333333335:qstart_max=4.0:qstart_min=1.0:qstart_std=1.2110601416389968:qstart_sum=14.0:ref_name_counter=GB_GCA_000620185.1_protein.faa_KK211086.1_48@PF00015_full_PFAM.352.528--1||RS_GCF_000284015.1_protein.faa_NC_016943.1_4544@PF00015_full_PFAM.346.524--1||RS_GCF_002938425.1_protein.faa_NZ_POQU01000071.1_13@PF00015_full_PFAM.347.523--2||RS_GCF_002938435.1_protein.faa_NZ_POQT01000062.1_5@PF00015_full_PFAM.347.523--2:scovhsp_avg=61.699999999999996:scovhsp_max=74.4:scovhsp_min=52.8:scovhsp_std=7.847547387560017:scovhsp_sum=370.2:send_avg=140.16666666666666:send_max=155.0:send_min=128.0:send_std=10.381072520056232:send_sum=841.0:sstart_avg=32.333333333333336:sstart_max=38.0:sstart_min=22.0:sstart_std=7.004760286167305:sstart_sum=194.0],f4ddb3f5-5182-4ce5-8f7b-aed366be3744_3@MCPsignal.126.257:5e-09[&&NHX:Sample=rhizpot3:Type=capture:besthit=97.7:bitscore=210.0:capture_class=c__Gammaproteobacteria:capture_domain=d__Bacteria:capture_family=f__Pseudomonadaceae:capture_genus=g__Pseudomonas_E:capture_order=o__Pseudomonadales:capture_phylum=p__Proteobacteria:capture_species=s__Pseudomonas_E sp016651105:evalue=1.69e-70:gapopen=0.0:heptad=MCP-38H:length=130.0:mismatch=3.0:qcovhsp=99.2:qend=130.0:qstart=1.0:ref_name=RS_GCF_002938425.1_protein.faa_NZ_POQU01000071.1_13@PF00015_full_PFAM.347.523:scovhsp=73.9:send=155.0:sstart=26.0])0:4.9924e-05[&&NHX:Sample_counter=rhizpot1--1||rhizpot2--1||rhizpot3--6||rhiztom1--1:Type_counter=capture--9:besthit_avg=97.74285714285715:besthit_max=98.9:besthit_min=96.5:besthit_std=0.812110712602543:besthit_sum=684.2:bitscore_avg=182.28571428571428:bitscore_max=216.0:bitscore_min=155.0:bitscore_std=23.442939844896344:bitscore_sum=1276.0:capture_class_counter=c__Actinomycetia--1||c__Alphaproteobacteria--5||c__Gammaproteobacteria--3:capture_domain_counter=d__Bacteria--9:capture_family_counter=f__Acetobacteraceae--1||f__Azospirillaceae--3||f__Halomonadaceae--2||f__Kineosporiaceae--1||f__Pseudomonadaceae--1||f__RGZB01--1:capture_genus_counter=g__Azospirillum--1||g__Halomonas--2||g__Pseudomonas_E--1||g__R-H-3--1||g__RGZB01--1||g__Roseomonas--1||g__Skermanella--2:capture_order_counter=o__Acetobacterales--1||o__Actinomycetales--1||o__Azospirillales--3||o__Pseudomonadales--3||o__Rickettsiales--1:capture_phylum_counter=p__Actinobacteriota--1||p__Proteobacteria--8:capture_species_counter=s__Azospirillum sp008364825--1||s__Halomonas subterranea--2||s__Pseudomonas_E sp016651105--1||s__R-H-3 sp016213575--1||s__RGZB01 sp010031735--1||s__Roseomonas rosea--1||s__Skermanella aerolata--2:evalue_avg=2.290001543328572e-50:evalue_max=1.5e-49:evalue_min=1.41e-72:evalue_std=5.617712323846573e-50:evalue_sum=1.6030010803300001e-49:gapopen_avg=0.14285714285714285:gapopen_max=1.0:gapopen_min=0.0:gapopen_std=0.37796447300922725:gapopen_sum=1.0:gtdb_class_counter=:gtdb_domain_counter=:gtdb_family_counter=:gtdb_genus_counter=:gtdb_order_counter=:gtdb_phylum_counter=:gtdb_species_counter=:heptad_counter=MCP-38H--9:lbd_counter=:length_avg=111.85714285714286:length_max=131.0:length_min=93.0:length_std=14.882076148044348:length_sum=783.0:mismatch_avg=2.4285714285714284:mismatch_max=4.0:mismatch_min=1.0:mismatch_std=1.2724180205607036:mismatch_sum=17.0:name=N903926:qcovhsp_avg=98.67142857142856:qcovhsp_max=100.0:qcovhsp_min=97.4:qcovhsp_std=0.8938946353164996:qcovhsp_sum=690.6999999999999:qend_avg=112.85714285714286:qend_max=133.0:qend_min=94.0:qend_std=15.203383082158297:qend_sum=790.0:qstart_avg=2.142857142857143:qstart_max=4.0:qstart_min=1.0:qstart_std=1.2149857925879117:qstart_sum=15.0:ref_name_counter=GB_GCA_000620185.1_protein.faa_KK211086.1_48@PF00015_full_PFAM.352.528--1||RS_GCF_000284015.1_protein.faa_NC_016943.1_4544@PF00015_full_PFAM.346.524--1||RS_GCF_002938425.1_protein.faa_NZ_POQU01000071.1_13@PF00015_full_PFAM.347.523--3||RS_GCF_002938435.1_protein.faa_NZ_POQT01000062.1_5@PF00015_full_PFAM.347.523--2:scovhsp_avg=63.44285714285716:scovhsp_max=74.4:scovhsp_min=52.8:scovhsp_std=8.519557332564714:scovhsp_sum=444.1000000000001:send_avg=142.28571428571428:send_max=155.0:send_min=128.0:send_std=11.010817192111366:send_sum=996.0:sstart_avg=31.428571428571427:sstart_max=38.0:sstart_min=22.0:sstart_std=6.827814263660635:sstart_sum=220.0],(RS_GCF_004123805.1_protein.faa_NZ_RWJX01000041.1_31@PF00015_full_PFAM.343.406:0.110198[&&NHX:Type=GTDB:gtdb_class=c__Actinomycetia:gtdb_domain=d__Bacteria:gtdb_family=f__Cellulomonadaceae:gtdb_genus=g__Cellulomonas:gtdb_order=o__Actinomycetales:gtdb_phylum=p__Actinobacteriota:gtdb_species=s__Cellulomonas endophytica:heptad=MCP-38H:species=d__Bacteria_p__Actinobacteriota_c__Actinomycetia_o__Actinomycetales_f__Cellulomonadaceae_g__Cellulomonas_s__Cellulomonas endophytica],fdd29833-dfa0-45d1-8dc2-318f2cca10c2_1@MCPsignal.79.139:7e-09[&&NHX:Sample=rhizpot1:Type=capture:capture_class=c__Clostridia:capture_domain=d__Bacteria:capture_family=f__Oscillospiraceae:capture_genus=g__ER4:capture_order=o__Oscillospirales:capture_phylum=p__Firmicutes_A:capture_species=s__ER4 sp015068395:heptad=MCP-38H])0.444:0.0270799[&&NHX:Sample_counter=rhizpot1--1:Type_counter=GTDB--1||capture--1:capture_class_counter=c__Clostridia--1:capture_domain_counter=d__Bacteria--1:capture_family_counter=f__Oscillospiraceae--1:capture_genus_counter=g__ER4--1:capture_order_counter=o__Oscillospirales--1:capture_phylum_counter=p__Firmicutes_A--1:capture_species_counter=s__ER4 sp015068395--1:gtdb_class_counter=c__Actinomycetia--1:gtdb_domain_counter=d__Bacteria--1:gtdb_family_counter=f__Cellulomonadaceae--1:gtdb_genus_counter=g__Cellulomonas--1:gtdb_order_counter=o__Actinomycetales--1:gtdb_phylum_counter=p__Actinobacteriota--1:gtdb_species_counter=s__Cellulomonas endophytica--1:heptad_counter=MCP-38H--2:lbd_counter=:lca_tree=s__Cellulomonas endophytica:name=N903929:ref_name_counter=])0.794:0.0108999[&&NHX:Sample_counter=rhizpot1--2||rhizpot2--1||rhizpot3--6||rhiztom1--1:Type_counter=GTDB--1||capture--10:besthit_avg=97.74285714285715:besthit_max=98.9:besthit_min=96.5:besthit_std=0.812110712602543:besthit_sum=684.2:bitscore_avg=182.28571428571428:bitscore_max=216.0:bitscore_min=155.0:bitscore_std=23.442939844896344:bitscore_sum=1276.0:capture_class_counter=c__Actinomycetia--1||c__Alphaproteobacteria--5||c__Clostridia--1||c__Gammaproteobacteria--3:capture_domain_counter=d__Bacteria--10:capture_family_counter=f__Acetobacteraceae--1||f__Azospirillaceae--3||f__Halomonadaceae--2||f__Kineosporiaceae--1||f__Oscillospiraceae--1||f__Pseudomonadaceae--1||f__RGZB01--1:capture_genus_counter=g__Azospirillum--1||g__ER4--1||g__Halomonas--2||g__Pseudomonas_E--1||g__R-H-3--1||g__RGZB01--1||g__Roseomonas--1||g__Skermanella--2:capture_order_counter=o__Acetobacterales--1||o__Actinomycetales--1||o__Azospirillales--3||o__Oscillospirales--1||o__Pseudomonadales--3||o__Rickettsiales--1:capture_phylum_counter=p__Actinobacteriota--1||p__Firmicutes_A--1||p__Proteobacteria--8:capture_species_counter=s__Azospirillum sp008364825--1||s__ER4 sp015068395--1||s__Halomonas subterranea--2||s__Pseudomonas_E sp016651105--1||s__R-H-3 sp016213575--1||s__RGZB01 sp010031735--1||s__Roseomonas rosea--1||s__Skermanella aerolata--2:evalue_avg=2.290001543328572e-50:evalue_max=1.5e-49:evalue_min=1.41e-72:evalue_std=5.617712323846573e-50:evalue_sum=1.6030010803300001e-49:gapopen_avg=0.14285714285714285:gapopen_max=1.0:gapopen_min=0.0:gapopen_std=0.37796447300922725:gapopen_sum=1.0:gtdb_class_counter=c__Actinomycetia--1:gtdb_domain_counter=d__Bacteria--1:gtdb_family_counter=f__Cellulomonadaceae--1:gtdb_genus_counter=g__Cellulomonas--1:gtdb_order_counter=o__Actinomycetales--1:gtdb_phylum_counter=p__Actinobacteriota--1:gtdb_species_counter=s__Cellulomonas endophytica--1:heptad_counter=MCP-38H--11:lbd_counter=:lca_tree=s__Cellulomonas endophytica:length_avg=111.85714285714286:length_max=131.0:length_min=93.0:length_std=14.882076148044348:length_sum=783.0:mismatch_avg=2.4285714285714284:mismatch_max=4.0:mismatch_min=1.0:mismatch_std=1.2724180205607036:mismatch_sum=17.0:name=N903930:qcovhsp_avg=98.67142857142856:qcovhsp_max=100.0:qcovhsp_min=97.4:qcovhsp_std=0.8938946353164996:qcovhsp_sum=690.6999999999999:qend_avg=112.85714285714286:qend_max=133.0:qend_min=94.0:qend_std=15.203383082158297:qend_sum=790.0:qstart_avg=2.142857142857143:qstart_max=4.0:qstart_min=1.0:qstart_std=1.2149857925879117:qstart_sum=15.0:ref_name_counter=GB_GCA_000620185.1_protein.faa_KK211086.1_48@PF00015_full_PFAM.352.528--1||RS_GCF_000284015.1_protein.faa_NC_016943.1_4544@PF00015_full_PFAM.346.524--1||RS_GCF_002938425.1_protein.faa_NZ_POQU01000071.1_13@PF00015_full_PFAM.347.523--3||RS_GCF_002938435.1_protein.faa_NZ_POQT01000062.1_5@PF00015_full_PFAM.347.523--2:scovhsp_avg=63.44285714285716:scovhsp_max=74.4:scovhsp_min=52.8:scovhsp_std=8.519557332564714:scovhsp_sum=444.1000000000001:send_avg=142.28571428571428:send_max=155.0:send_min=128.0:send_std=11.010817192111366:send_sum=996.0:sstart_avg=31.428571428571427:sstart_max=38.0:sstart_min=22.0:sstart_std=6.827814263660635:sstart_sum=220.0],(a4d2ac9e-5aed-4b21-ad06-484bf530f14e_2@MCPsignal.17.157:0.0586701[&&NHX:Sample=rhizpot3:Type=capture:besthit=83.5:bitscore=186.0:capture_class=c__Clostridia:capture_domain=d__Bacteria:capture_family=f__Oscillospiraceae:capture_genus=g__ER4:capture_order=o__Oscillospirales:capture_phylum=p__Firmicutes_A:capture_species=s__ER4 sp015068395:evalue=1.32e-60:gapopen=0.0:heptad=MCP-38H:length=133.0:mismatch=22.0:qcovhsp=95.0:qend=140.0:qstart=8.0:ref_name=RS_GCF_002938425.1_protein.faa_NZ_POQU01000071.1_13@PF00015_full_PFAM.347.523:scovhsp=75.6:send=157.0:sstart=25.0],39ff8f48-0647-4e22-9658-ff0a1786726e_1@MCPsignal.21.138:0.00761817[&&NHX:Sample=rhizpot1:Type=capture:besthit=96.6:bitscore=193.0:capture_class=c__Thermodesulfobacteria:capture_domain=d__Bacteria:capture_family=f__Thermodesulfobacteriaceae:capture_genus=g__Thermosulfurimonas_A:capture_order=o__Thermodesulfobacteriales:capture_phylum=p__Desulfobacterota:capture_species=s__Thermosulfurimonas_A sp015494725:evalue=4.78e-64:gapopen=0.0:heptad=MCP-38H:length=117.0:mismatch=4.0:qcovhsp=100.0:qend=117.0:qstart=1.0:ref_name=RS_GCF_002938435.1_protein.faa_NZ_POQT01000062.1_5@PF00015_full_PFAM.347.523:scovhsp=66.5:send=135.0:sstart=19.0])0.615:0.0074611[&&NHX:Sample_counter=rhizpot1--1||rhizpot3--1:Type_counter=capture--2:besthit_avg=90.05:besthit_max=96.6:besthit_min=83.5:besthit_std=9.263098833543769:besthit_sum=180.1:bitscore_avg=189.5:bitscore_max=193.0:bitscore_min=186.0:bitscore_std=4.949747468305833:bitscore_sum=379.0:capture_class_counter=c__Clostridia--1||c__Thermodesulfobacteria--1:capture_domain_counter=d__Bacteria--2:capture_family_counter=f__Oscillospiraceae--1||f__Thermodesulfobacteriaceae--1:capture_genus_counter=g__ER4--1||g__Thermosulfurimonas_A--1:capture_order_counter=o__Oscillospirales--1||o__Thermodesulfobacteriales--1:capture_phylum_counter=p__Desulfobacterota--1||p__Firmicutes_A--1:capture_species_counter=s__ER4 sp015068395--1||s__Thermosulfurimonas_A sp015494725--1:evalue_avg=6.60239e-61:evalue_max=1.32e-60:evalue_min=4.78e-64:evalue_std=9.330429541248356e-61:evalue_sum=1.320478e-60:gapopen_avg=0.0:gapopen_max=0.0:gapopen_min=0.0:gapopen_std=0.0:gapopen_sum=0.0:gtdb_class_counter=:gtdb_domain_counter=:gtdb_family_counter=:gtdb_genus_counter=:gtdb_order_counter=:gtdb_phylum_counter=:gtdb_species_counter=:heptad_counter=MCP-38H--2:lbd_counter=:length_avg=125.0:length_max=133.0:length_min=117.0:length_std=11.313708498984761:length_sum=250.0:mismatch_avg=13.0:mismatch_max=22.0:mismatch_min=4.0:mismatch_std=12.727922061357855:mismatch_sum=26.0:name=N903933:qcovhsp_avg=97.5:qcovhsp_max=100.0:qcovhsp_min=95.0:qcovhsp_std=3.5355339059327378:qcovhsp_sum=195.0:qend_avg=128.5:qend_max=140.0:qend_min=117.0:qend_std=16.263455967290593:qend_sum=257.0:qstart_avg=4.5:qstart_max=8.0:qstart_min=1.0:qstart_std=4.949747468305833:qstart_sum=9.0:ref_name_counter=RS_GCF_002938425.1_protein.faa_NZ_POQU01000071.1_13@PF00015_full_PFAM.347.523--1||RS_GCF_002938435.1_protein.faa_NZ_POQT01000062.1_5@PF00015_full_PFAM.347.523--1:scovhsp_avg=71.05:scovhsp_max=75.6:scovhsp_min=66.5:scovhsp_std=6.434671708797579:scovhsp_sum=142.1:send_avg=146.0:send_max=157.0:send_min=135.0:send_std=15.556349186104045:send_sum=292.0:sstart_avg=22.0:sstart_max=25.0:sstart_min=19.0:sstart_std=4.242640687119285:sstart_sum=44.0])0:6e-09[&&NHX:Sample_counter=rhizpot1--3||rhizpot2--1||rhizpot3--7||rhiztom1--1:Type_counter=GTDB--1||capture--12:besthit_avg=96.03333333333335:besthit_max=98.9:besthit_min=83.5:besthit_std=4.767336782733103:besthit_sum=864.3000000000001:bitscore_avg=183.88888888888889:bitscore_max=216.0:bitscore_min=155.0:bitscore_std=20.624284499373815:bitscore_sum=1655.0:capture_class_counter=c__Actinomycetia--1||c__Alphaproteobacteria--5||c__Clostridia--2||c__Gammaproteobacteria--3||c__Thermodesulfobacteria--1:capture_domain_counter=d__Bacteria--12:capture_family_counter=f__Acetobacteraceae--1||f__Azospirillaceae--3||f__Halomonadaceae--2||f__Kineosporiaceae--1||f__Oscillospiraceae--2||f__Pseudomonadaceae--1||f__RGZB01--1||f__Thermodesulfobacteriaceae--1:capture_genus_counter=g__Azospirillum--1||g__ER4--2||g__Halomonas--2||g__Pseudomonas_E--1||g__R-H-3--1||g__RGZB01--1||g__Roseomonas--1||g__Skermanella--2||g__Thermosulfurimonas_A--1:capture_order_counter=o__Acetobacterales--1||o__Actinomycetales--1||o__Azospirillales--3||o__Oscillospirales--2||o__Pseudomonadales--3||o__Rickettsiales--1||o__Thermodesulfobacteriales--1:capture_phylum_counter=p__Actinobacteriota--1||p__Desulfobacterota--1||p__Firmicutes_A--2||p__Proteobacteria--8:capture_species_counter=s__Azospirillum sp008364825--1||s__ER4 sp015068395--2||s__Halomonas subterranea--2||s__Pseudomonas_E sp016651105--1||s__R-H-3 sp016213575--1||s__RGZB01 sp010031735--1||s__Roseomonas rosea--1||s__Skermanella aerolata--2||s__Thermosulfurimonas_A sp015494725--1:evalue_avg=1.7811123114924498e-50:evalue_max=1.5e-49:evalue_min=1.41e-72:evalue_std=4.968773118245172e-50:evalue_sum=1.6030010803432048e-49:gapopen_avg=0.1111111111111111:gapopen_max=1.0:gapopen_min=0.0:gapopen_std=0.3333333333333333:gapopen_sum=1.0:gtdb_class_counter=c__Actinomycetia--1:gtdb_domain_counter=d__Bacteria--1:gtdb_family_counter=f__Cellulomonadaceae--1:gtdb_genus_counter=g__Cellulomonas--1:gtdb_order_counter=o__Actinomycetales--1:gtdb_phylum_counter=p__Actinobacteriota--1:gtdb_species_counter=s__Cellulomonas endophytica--1:heptad_counter=MCP-38H--13:lbd_counter=:lca_tree=s__Cellulomonas endophytica:length_avg=114.77777777777777:length_max=133.0:length_min=93.0:length_std=14.686539566706802:length_sum=1033.0:mismatch_avg=4.777777777777778:mismatch_max=22.0:mismatch_min=1.0:mismatch_std=6.572248051043451:mismatch_sum=43.0:name=N903934:qcovhsp_avg=98.4111111111111:qcovhsp_max=100.0:qcovhsp_min=95.0:qcovhsp_std=1.5584001768195197:qcovhsp_sum=885.6999999999999:qend_avg=116.33333333333333:qend_max=140.0:qend_min=94.0:qend_std=15.937377450509228:qend_sum=1047.0:qstart_avg=2.6666666666666665:qstart_max=8.0:qstart_min=1.0:qstart_std=2.2912878474779204:qstart_sum=24.0:ref_name_counter=GB_GCA_000620185.1_protein.faa_KK211086.1_48@PF00015_full_PFAM.352.528--1||RS_GCF_000284015.1_protein.faa_NC_016943.1_4544@PF00015_full_PFAM.346.524--1||RS_GCF_002938425.1_protein.faa_NZ_POQU01000071.1_13@PF00015_full_PFAM.347.523--4||RS_GCF_002938435.1_protein.faa_NZ_POQT01000062.1_5@PF00015_full_PFAM.347.523--3:scovhsp_avg=65.13333333333333:scovhsp_max=75.6:scovhsp_min=52.8:scovhsp_std=8.418135185419633:scovhsp_sum=586.1999999999999:send_avg=143.11111111111111:send_max=157.0:send_min=128.0:send_std=11.1292906831977:send_sum=1288.0:sstart_avg=29.333333333333332:sstart_max=38.0:sstart_min=19.0:sstart_std=7.3824115301167:sstart_sum=264.0],(f45ce114-1a07-4be1-b118-39bab6aa7cf1_1@MCPsignal.1076.1176:0.0916944[&&NHX:Sample=rhizpot1:Type=capture:capture_class=c__Actinomycetia:capture_domain=d__Bacteria:capture_family=f__Geodermatophilaceae:capture_genus=g__Geodermatophilus:capture_order=o__Mycobacteriales:capture_phylum=p__Actinobacteriota:capture_species=s__Geodermatophilus amargosae:heptad=MCP-38H],(1235e939-3a51-5939-85d6-42ff4e82dd4d_2@MCPsignal.225.307:0.0259256[&&NHX:Sample=rhizpot3:Type=capture:besthit=92.9:bitscore=122.0:capture_class=c__Actinomycetia:capture_domain=d__Bacteria:capture_family=f__Cellulomonadaceae:capture_genus=g__Cellulosimicrobium:capture_order=o__Actinomycetales:capture_phylum=p__Actinobacteriota:capture_species=s__Cellulosimicrobium sp001942335:evalue=4.77e-37:gapopen=2.0:heptad=MCP-38H:length=84.0:mismatch=3.0:qcovhsp=100.0:qend=82.0:qstart=1.0:ref_name=RS_GCF_010686765.1_protein.faa_NZ_JAAGWF010000086.1_1@PF00015_full_PFAM.68.193:scovhsp=66.4:send=124.0:sstart=42.0],(RS_GCF_010682065.1_protein.faa_NZ_JAAGWG010000010.1_1@PF00015_full_PFAM.134.310:5e-09[&&NHX:Type=GTDB:gtdb_class=c__Actinomycetia:gtdb_domain=d__Bacteria:gtdb_family=f__Geodermatophilaceae:gtdb_genus=g__Blastococcus:gtdb_order=o__Mycobacteriales:gtdb_phylum=p__Actinobacteriota:gtdb_species=s__Blastococcus saxobsidens_B:heptad=MCP-38H:species=d__Bacteria_p__Actinobacteriota_c__Actinomycetia_o__Mycobacteriales_f__Geodermatophilaceae_g__Blastococcus_s__Blastococcus saxobsidens_B],RS_GCF_003075095.1_protein.faa_NZ_QCZF01000005.1_213@PF00015_full_PFAM.336.511:5e-09[&&NHX:Type=GTDB:gtdb_class=c__Actinomycetia:gtdb_domain=d__Bacteria:gtdb_family=f__Geodermatophilaceae:gtdb_genus=g__Blastococcus:gtdb_order=o__Mycobacteriales:gtdb_phylum=p__Actinobacteriota:gtdb_species=s__Blastococcus litoris:heptad=MCP-38H:species=d__Bacteria_p__Actinobacteriota_c__Actinomycetia_o__Mycobacteriales_f__Geodermatophilaceae_g__Blastococcus_s__Blastococcus litoris])1:0.24591[&&NHX:Sample_counter=:Type_counter=GTDB--2:capture_class_counter=:capture_domain_counter=:capture_family_counter=:capture_genus_counter=:capture_order_counter=:capture_phylum_counter=:capture_species_counter=:evoltype=D:gtdb_class_counter=c__Actinomycetia--2:gtdb_domain_counter=d__Bacteria--2:gtdb_family_counter=f__Geodermatophilaceae--2:gtdb_genus_counter=g__Blastococcus--2:gtdb_order_counter=o__Mycobacteriales--2:gtdb_phylum_counter=p__Actinobacteriota--2:gtdb_species_counter=s__Blastococcus litoris--1||s__Blastococcus saxobsidens_B--1:heptad_counter=MCP-38H--2:lbd_counter=:lca=d__Bacteria:lca_tree=g__Blastococcus:name=N903939:ref_name_counter=])0:5e-09[&&NHX:Sample_counter=rhizpot3--1:Type_counter=GTDB--2||capture--1:besthit_avg=92.9:besthit_max=92.9:besthit_min=92.9:besthit_std=0:besthit_sum=92.9:bitscore_avg=122.0:bitscore_max=122.0:bitscore_min=122.0:bitscore_std=0:bitscore_sum=122.0:capture_class_counter=c__Actinomycetia--1:capture_domain_counter=d__Bacteria--1:capture_family_counter=f__Cellulomonadaceae--1:capture_genus_counter=g__Cellulosimicrobium--1:capture_order_counter=o__Actinomycetales--1:capture_phylum_counter=p__Actinobacteriota--1:capture_species_counter=s__Cellulosimicrobium sp001942335--1:evalue_avg=4.77e-37:evalue_max=4.77e-37:evalue_min=4.77e-37:evalue_std=0:evalue_sum=4.77e-37:gapopen_avg=2.0:gapopen_max=2.0:gapopen_min=2.0:gapopen_std=0:gapopen_sum=2.0:gtdb_class_counter=c__Actinomycetia--2:gtdb_domain_counter=d__Bacteria--2:gtdb_family_counter=f__Geodermatophilaceae--2:gtdb_genus_counter=g__Blastococcus--2:gtdb_order_counter=o__Mycobacteriales--2:gtdb_phylum_counter=p__Actinobacteriota--2:gtdb_species_counter=s__Blastococcus litoris--1||s__Blastococcus saxobsidens_B--1:heptad_counter=MCP-38H--3:lbd_counter=:lca_tree=g__Blastococcus:length_avg=84.0:length_max=84.0:length_min=84.0:length_std=0:length_sum=84.0:mismatch_avg=3.0:mismatch_max=3.0:mismatch_min=3.0:mismatch_std=0:mismatch_sum=3.0:name=N903940:qcovhsp_avg=100.0:qcovhsp_max=100.0:qcovhsp_min=100.0:qcovhsp_std=0:qcovhsp_sum=100.0:qend_avg=82.0:qend_max=82.0:qend_min=82.0:qend_std=0:qend_sum=82.0:qstart_avg=1.0:qstart_max=1.0:qstart_min=1.0:qstart_std=0:qstart_sum=1.0:ref_name_counter=RS_GCF_010686765.1_protein.faa_NZ_JAAGWF010000086.1_1@PF00015_full_PFAM.68.193--1:scovhsp_avg=66.4:scovhsp_max=66.4:scovhsp_min=66.4:scovhsp_std=0:scovhsp_sum=66.4:send_avg=124.0:send_max=124.0:send_min=124.0:send_std=0:send_sum=124.0:sstart_avg=42.0:sstart_max=42.0:sstart_min=42.0:sstart_std=0:sstart_sum=42.0])0.862:0.0174263[&&NHX:Sample_counter=rhizpot1--1||rhizpot3--1:Type_counter=GTDB--2||capture--2:besthit_avg=92.9:besthit_max=92.9:besthit_min=92.9:besthit_std=0:besthit_sum=92.9:bitscore_avg=122.0:bitscore_max=122.0:bitscore_min=122.0:bitscore_std=0:bitscore_sum=122.0:capture_class_counter=c__Actinomycetia--2:capture_domain_counter=d__Bacteria--2:capture_family_counter=f__Cellulomonadaceae--1||f__Geodermatophilaceae--1:capture_genus_counter=g__Cellulosimicrobium--1||g__Geodermatophilus--1:capture_order_counter=o__Actinomycetales--1||o__Mycobacteriales--1:capture_phylum_counter=p__Actinobacteriota--2:capture_species_counter=s__Cellulosimicrobium sp001942335--1||s__Geodermatophilus amargosae--1:evalue_avg=4.77e-37:evalue_max=4.77e-37:evalue_min=4.77e-37:evalue_std=0:evalue_sum=4.77e-37:gapopen_avg=2.0:gapopen_max=2.0:gapopen_min=2.0:gapopen_std=0:gapopen_sum=2.0:gtdb_class_counter=c__Actinomycetia--2:gtdb_domain_counter=d__Bacteria--2:gtdb_family_counter=f__Geodermatophilaceae--2:gtdb_genus_counter=g__Blastococcus--2:gtdb_order_counter=o__Mycobacteriales--2:gtdb_phylum_counter=p__Actinobacteriota--2:gtdb_species_counter=s__Blastococcus litoris--1||s__Blastococcus saxobsidens_B--1:heptad_counter=MCP-38H--4:lbd_counter=:lca_tree=g__Blastococcus:length_avg=84.0:length_max=84.0:length_min=84.0:length_std=0:length_sum=84.0:mismatch_avg=3.0:mismatch_max=3.0:mismatch_min=3.0:mismatch_std=0:mismatch_sum=3.0:name=N903941:qcovhsp_avg=100.0:qcovhsp_max=100.0:qcovhsp_min=100.0:qcovhsp_std=0:qcovhsp_sum=100.0:qend_avg=82.0:qend_max=82.0:qend_min=82.0:qend_std=0:qend_sum=82.0:qstart_avg=1.0:qstart_max=1.0:qstart_min=1.0:qstart_std=0:qstart_sum=1.0:ref_name_counter=RS_GCF_010686765.1_protein.faa_NZ_JAAGWF010000086.1_1@PF00015_full_PFAM.68.193--1:scovhsp_avg=66.4:scovhsp_max=66.4:scovhsp_min=66.4:scovhsp_std=0:scovhsp_sum=66.4:send_avg=124.0:send_max=124.0:send_min=124.0:send_std=0:send_sum=124.0:sstart_avg=42.0:sstart_max=42.0:sstart_min=42.0:sstart_std=0:sstart_sum=42.0])0.792:0.0157843[&&NHX:Sample_counter=rhizpot1--4||rhizpot2--1||rhizpot3--8||rhiztom1--1:Type_counter=GTDB--3||capture--14:besthit_avg=95.72:besthit_max=98.9:besthit_min=83.5:besthit_std=4.602607956365609:besthit_sum=957.2:bitscore_avg=177.7:bitscore_max=216.0:bitscore_min=122.0:bitscore_std=27.588443635374254:bitscore_sum=1777.0:capture_class_counter=c__Actinomycetia--3||c__Alphaproteobacteria--5||c__Clostridia--2||c__Gammaproteobacteria--3||c__Thermodesulfobacteria--1:capture_domain_counter=d__Bacteria--14:capture_family_counter=f__Acetobacteraceae--1||f__Azospirillaceae--3||f__Cellulomonadaceae--1||f__Geodermatophilaceae--1||f__Halomonadaceae--2||f__Kineosporiaceae--1||f__Oscillospiraceae--2||f__Pseudomonadaceae--1||f__RGZB01--1||f__Thermodesulfobacteriaceae--1:capture_genus_counter=g__Azospirillum--1||g__Cellulosimicrobium--1||g__ER4--2||g__Geodermatophilus--1||g__Halomonas--2||g__Pseudomonas_E--1||g__R-H-3--1||g__RGZB01--1||g__Roseomonas--1||g__Skermanella--2||g__Thermosulfurimonas_A--1:capture_order_counter=o__Acetobacterales--1||o__Actinomycetales--2||o__Azospirillales--3||o__Mycobacteriales--1||o__Oscillospirales--2||o__Pseudomonadales--3||o__Rickettsiales--1||o__Thermodesulfobacteriales--1:capture_phylum_counter=p__Actinobacteriota--3||p__Desulfobacterota--1||p__Firmicutes_A--2||p__Proteobacteria--8:capture_species_counter=s__Azospirillum sp008364825--1||s__Cellulosimicrobium sp001942335--1||s__ER4 sp015068395--2||s__Geodermatophilus amargosae--1||s__Halomonas subterranea--2||s__Pseudomonas_E sp016651105--1||s__R-H-3 sp016213575--1||s__RGZB01 sp010031735--1||s__Roseomonas rosea--1||s__Skermanella aerolata--2||s__Thermosulfurimonas_A sp015494725--1:evalue_avg=4.770000000001602e-38:evalue_max=4.77e-37:evalue_min=1.41e-72:evalue_std=1.5084064439002604e-37:evalue_sum=4.770000000001603e-37:gapopen_avg=0.3:gapopen_max=2.0:gapopen_min=0.0:gapopen_std=0.6749485577105528:gapopen_sum=3.0:gtdb_class_counter=c__Actinomycetia--3:gtdb_domain_counter=d__Bacteria--3:gtdb_family_counter=f__Cellulomonadaceae--1||f__Geodermatophilaceae--2:gtdb_genus_counter=g__Blastococcus--2||g__Cellulomonas--1:gtdb_order_counter=o__Actinomycetales--1||o__Mycobacteriales--2:gtdb_phylum_counter=p__Actinobacteriota--3:gtdb_species_counter=s__Blastococcus litoris--1||s__Blastococcus saxobsidens_B--1||s__Cellulomonas endophytica--1:heptad_counter=MCP-38H--17:lbd_counter=:lca_tree=c__Actinomycetia:length_avg=111.7:length_max=133.0:length_min=84.0:length_std=16.924997948465325:length_sum=1117.0:mismatch_avg=4.6:mismatch_max=22.0:mismatch_min=1.0:mismatch_std=6.221825384170718:mismatch_sum=46.0:name=N903942:qcovhsp_avg=98.57000000000001:qcovhsp_max=100.0:qcovhsp_min=95.0:qcovhsp_std=1.5528110710006615:qcovhsp_sum=985.7:qend_avg=112.9:qend_max=140.0:qend_min=82.0:qend_std=18.537949065513033:qend_sum=1129.0:qstart_avg=2.5:qstart_max=8.0:qstart_min=1.0:qstart_std=2.223610677354389:qstart_sum=25.0:ref_name_counter=GB_GCA_000620185.1_protein.faa_KK211086.1_48@PF00015_full_PFAM.352.528--1||RS_GCF_000284015.1_protein.faa_NC_016943.1_4544@PF00015_full_PFAM.346.524--1||RS_GCF_002938425.1_protein.faa_NZ_POQU01000071.1_13@PF00015_full_PFAM.347.523--4||RS_GCF_002938435.1_protein.faa_NZ_POQT01000062.1_5@PF00015_full_PFAM.347.523--3||RS_GCF_010686765.1_protein.faa_NZ_JAAGWF010000086.1_1@PF00015_full_PFAM.68.193--1:scovhsp_avg=65.26:scovhsp_max=75.6:scovhsp_min=52.8:scovhsp_std=7.946795300972308:scovhsp_sum=652.6:send_avg=141.2:send_max=157.0:send_min=124.0:send_std=12.10876633774978:send_sum=1412.0:sstart_avg=30.6:sstart_max=42.0:sstart_min=19.0:sstart_std=8.030497424748289:sstart_sum=306.0])0.77:0.00536992[&&NHX:Sample_counter=rhizpot1--8||rhizpot2--1||rhizpot3--9||rhiztom1--1||rhiztom2--1:Type_counter=GTDB--3||capture--20:besthit_avg=95.67857142857143:besthit_max=99.1:besthit_min=83.5:besthit_std=4.3522193403840745:besthit_sum=1339.5:bitscore_avg=180.14285714285714:bitscore_max=216.0:bitscore_min=122.0:bitscore_std=23.909628388377968:bitscore_sum=2522.0:capture_class_counter=c__Actinomycetia--5||c__Alphaproteobacteria--5||c__Clostridia--2||c__Desulfuromonadia--1||c__Eremiobacteria--1||c__Fimbriimonadia--1||c__Gammaproteobacteria--4||c__Thermodesulfobacteria--1:capture_domain_counter=d__Bacteria--20:capture_family_counter=f__Acetobacteraceae--1||f__Azospirillaceae--3||f__Baltobacteraceae--1||f__Cellulomonadaceae--1||f__Fimbriimonadaceae--1||f__Geobacteraceae--1||f__Geodermatophilaceae--2||f__Halomonadaceae--2||f__Kineosporiaceae--1||f__Micromonosporaceae--1||f__Oscillospiraceae--2||f__Pseudomonadaceae--1||f__RGZB01--1||f__Rhodocyclaceae--1||f__Thermodesulfobacteriaceae--1:capture_genus_counter=g__Actinoplanes--1||g__Azonexus--1||g__Azospirillum--1||g__Blastococcus--1||g__Cellulosimicrobium--1||g__ER4--2||g__Geodermatophilus--1||g__Geomonas--1||g__Halomonas--2||g__Pseudomonas_E--1||g__R-H-3--1||g__RGZB01--1||g__Roseomonas--1||g__Skermanella--2||g__Thermosulfurimonas_A--1||g__UBA8783--1||g__Velthaea--1:capture_order_counter=o__Acetobacterales--1||o__Actinomycetales--2||o__Azospirillales--3||o__Baltobacterales--1||o__Burkholderiales--1||o__Fimbriimonadales--1||o__Geobacterales--1||o__Mycobacteriales--3||o__Oscillospirales--2||o__Pseudomonadales--3||o__Rickettsiales--1||o__Thermodesulfobacteriales--1:capture_phylum_counter=p__Actinobacteriota--5||p__Armatimonadota--1||p__Desulfobacterota--2||p__Eremiobacterota--1||p__Firmicutes_A--2||p__Proteobacteria--9:capture_species_counter=s__Actinoplanes siamensis--1||s__Azonexus sp002470165--1||s__Azospirillum sp008364825--1||s__Blastococcus sp900102425--1||s__Cellulosimicrobium sp001942335--1||s__ER4 sp015068395--2||s__Geodermatophilus amargosae--1||s__Geomonas oryzae--1||s__Halomonas subterranea--2||s__Pseudomonas_E sp016651105--1||s__R-H-3 sp016213575--1||s__RGZB01 sp010031735--1||s__Roseomonas rosea--1||s__Skermanella aerolata--2||s__Thermosulfurimonas_A sp015494725--1||s__UBA8783 sp003516955--1||s__Velthaea versatilis--1:evalue_avg=3.407142857144002e-38:evalue_max=4.77e-37:evalue_min=1.41e-72:evalue_std=1.2748361239222313e-37:evalue_sum=4.770000000001603e-37:gapopen_avg=0.2857142857142857:gapopen_max=2.0:gapopen_min=0.0:gapopen_std=0.6112498455021267:gapopen_sum=4.0:gtdb_class_counter=c__Actinomycetia--3:gtdb_domain_counter=d__Bacteria--3:gtdb_family_counter=f__Cellulomonadaceae--1||f__Geodermatophilaceae--2:gtdb_genus_counter=g__Blastococcus--2||g__Cellulomonas--1:gtdb_order_counter=o__Actinomycetales--1||o__Mycobacteriales--2:gtdb_phylum_counter=p__Actinobacteriota--3:gtdb_species_counter=s__Blastococcus litoris--1||s__Blastococcus saxobsidens_B--1||s__Cellulomonas endophytica--1:heptad_counter=MCP-38H--23:lbd_counter=:lca_tree=c__Actinomycetia:length_avg=113.57142857142857:length_max=133.0:length_min=84.0:length_std=15.579642958850973:length_sum=1590.0:mismatch_avg=4.785714285714286:mismatch_max=22.0:mismatch_min=1.0:mismatch_std=5.780319014733349:mismatch_sum=67.0:name=N903943:qcovhsp_avg=98.87142857142858:qcovhsp_max=100.0:qcovhsp_min=95.0:qcovhsp_std=1.4295930413010072:qcovhsp_sum=1384.2:qend_avg=114.5:qend_max=140.0:qend_min=82.0:qend_std=16.796290799321874:qend_sum=1603.0:qstart_avg=2.2142857142857144:qstart_max=8.0:qstart_min=1.0:qstart_std=1.9681530361296538:qstart_sum=31.0:ref_name_counter=GB_GCA_000620185.1_protein.faa_KK211086.1_48@PF00015_full_PFAM.352.528--3||RS_GCF_000284015.1_protein.faa_NC_016943.1_4544@PF00015_full_PFAM.346.524--1||RS_GCF_002938425.1_protein.faa_NZ_POQU01000071.1_13@PF00015_full_PFAM.347.523--5||RS_GCF_002938435.1_protein.faa_NZ_POQT01000062.1_5@PF00015_full_PFAM.347.523--4||RS_GCF_010686765.1_protein.faa_NZ_JAAGWF010000086.1_1@PF00015_full_PFAM.68.193--1:scovhsp_avg=65.81428571428572:scovhsp_max=75.6:scovhsp_min=52.8:scovhsp_std=7.473940073333491:scovhsp_sum=921.4:send_avg=140.71428571428572:send_max=157.0:send_min=117.0:send_std=12.602982378594554:send_sum=1970.0:sstart_avg=28.214285714285715:sstart_max=42.0:sstart_min=13.0:sstart_std=8.532098411100478:sstart_sum=395.0],((((((34765c2c-0693-43d4-8ae0-4360c5ca8bef_1@MCPsignal.722.832:5e-09[&&NHX:Sample=rhizpot3:Type=capture:besthit=98.1:bitscore=173.0:capture_class=c__Actinomycetia:capture_domain=d__Bacteria:capture_family=f__Geodermatophilaceae:capture_genus=g__Blastococcus:capture_order=o__Mycobacteriales:capture_phylum=p__Actinobacteriota:capture_species=s__Blastococcus saxobsidens:evalue=4.43e-56:gapopen=0.0:heptad=MCP-38H:length=106.0:mismatch=2.0:qcovhsp=96.4:qend=110.0:qstart=5.0:ref_name=GB_GCA_902805535.1_protein.faa_CADCTN010000069.1_3@PF00015_full_PFAM.357.535:scovhsp=59.6:send=106.0:sstart=1.0],b0fb8533-2e90-4ab4-9357-97a24b2fb615_2@MCPsignal.229.361:0.0186353[&&NHX:Sample=rhizpot3:Type=capture:besthit=89.4:bitscore=173.0:capture_class=c__Phycisphaerae:capture_domain=d__Bacteria:capture_family=f__SM23-30:capture_genus=g__JAFGFX01:capture_order=o__Sedimentisphaerales:capture_phylum=p__Planctomycetota:capture_species=s__JAFGFX01 sp016930855:evalue=6.43e-56:gapopen=0.0:heptad=MCP-38H:length=132.0:mismatch=14.0:qcovhsp=100.0:qend=132.0:qstart=1.0:ref_name=RS_GCF_900221005.1_protein.faa_NZ_OBQI01000006.1_264@PF00015_full_PFAM.349.522:scovhsp=76.3:send=155.0:sstart=24.0])0:6e-09[&&NHX:Sample_counter=rhizpot3--2:Type_counter=capture--2:besthit_avg=93.75:besthit_max=98.1:besthit_min=89.4:besthit_std=6.151828996322955:besthit_sum=187.5:bitscore_avg=173.0:bitscore_max=173.0:bitscore_min=173.0:bitscore_std=0.0:bitscore_sum=346.0:capture_class_counter=c__Actinomycetia--1||c__Phycisphaerae--1:capture_domain_counter=d__Bacteria--2:capture_family_counter=f__Geodermatophilaceae--1||f__SM23-30--1:capture_genus_counter=g__Blastococcus--1||g__JAFGFX01--1:capture_order_counter=o__Mycobacteriales--1||o__Sedimentisphaerales--1:capture_phylum_counter=p__Actinobacteriota--1||p__Planctomycetota--1:capture_species_counter=s__Blastococcus saxobsidens--1||s__JAFGFX01 sp016930855--1:evalue_avg=5.43e-56:evalue_max=6.43e-56:evalue_min=4.43e-56:evalue_std=1.4142135623730949e-56:evalue_sum=1.086e-55:gapopen_avg=0.0:gapopen_max=0.0:gapopen_min=0.0:gapopen_std=0.0:gapopen_sum=0.0:gtdb_class_counter=:gtdb_domain_counter=:gtdb_family_counter=:gtdb_genus_counter=:gtdb_order_counter=:gtdb_phylum_counter=:gtdb_species_counter=:heptad_counter=MCP-38H--2:lbd_counter=:length_avg=119.0:length_max=132.0:length_min=106.0:length_std=18.384776310850235:length_sum=238.0:mismatch_avg=8.0:mismatch_max=14.0:mismatch_min=2.0:mismatch_std=8.48528137423857:mismatch_sum=16.0:name=N903946:qcovhsp_avg=98.2:qcovhsp_max=100.0:qcovhsp_min=96.4:qcovhsp_std=2.545584412271567:qcovhsp_sum=196.4:qend_avg=121.0:qend_max=132.0:qend_min=110.0:qend_std=15.556349186104045:qend_sum=242.0:qstart_avg=3.0:qstart_max=5.0:qstart_min=1.0:qstart_std=2.8284271247461903:qstart_sum=6.0:ref_name_counter=GB_GCA_902805535.1_protein.faa_CADCTN010000069.1_3@PF00015_full_PFAM.357.535--1||RS_GCF_900221005.1_protein.faa_NZ_OBQI01000006.1_264@PF00015_full_PFAM.349.522--1:scovhsp_avg=67.95:scovhsp_max=76.3:scovhsp_min=59.6:scovhsp_std=11.808683245815342:scovhsp_sum=135.9:send_avg=130.5:send_max=155.0:send_min=106.0:send_std=34.64823227814083:send_sum=261.0:sstart_avg=12.5:sstart_max=24.0:sstart_min=1.0:sstart_std=16.263455967290593:sstart_sum=25.0],(1f15f4b2-cffa-4c33-bf54-dabb39b94458_1@MCPsignal.226.362:0.0216418[&&NHX:Sample=rhizpot3:Type=capture:besthit=88.2:bitscore=200.0:capture_class=c__Alphaproteobacteria:capture_domain=d__Bacteria:capture_family=f__Azospirillaceae:capture_genus=g__Azospirillum:capture_order=o__Azospirillales:capture_phylum=p__Proteobacteria:capture_species=s__Azospirillum halopraeferens:evalue=2.75e-66:gapopen=0.0:heptad=MCP-38H:length=136.0:mismatch=16.0:qcovhsp=100.0:qend=136.0:qstart=1.0:ref_name=RS_GCF_016612865.1_protein.faa_NZ_JAENZZ010000003.1_213@PF00015_full_PFAM.355.532:scovhsp=76.8:send=160.0:sstart=25.0],0d2b41b6-5c9c-4a65-aaec-aca61440fdad_2@MCPsignal.364.483:0.0137298[&&NHX:Sample=rhizpot3:Type=capture:besthit=87.3:bitscore=152.0:capture_class=c__Phycisphaerae:capture_domain=d__Bacteria:capture_family=f__SM23-30:capture_genus=g__JAFGFX01:capture_order=o__Sedimentisphaerales:capture_phylum=p__Planctomycetota:capture_species=s__JAFGFX01 sp016930855:evalue=7.28e-48:gapopen=0.0:heptad=MCP-38H:length=118.0:mismatch=15.0:qcovhsp=99.2:qend=119.0:qstart=2.0:ref_name=RS_GCF_900221005.1_protein.faa_NZ_OBQI01000006.1_266@PF00015_full_PFAM.352.519:scovhsp=70.7:send=150.0:sstart=33.0])0:5e-09[&&NHX:Sample_counter=rhizpot3--2:Type_counter=capture--2:besthit_avg=87.75:besthit_max=88.2:besthit_min=87.3:besthit_std=0.6363961030678968:besthit_sum=175.5:bitscore_avg=176.0:bitscore_max=200.0:bitscore_min=152.0:bitscore_std=33.94112549695428:bitscore_sum=352.0:capture_class_counter=c__Alphaproteobacteria--1||c__Phycisphaerae--1:capture_domain_counter=d__Bacteria--2:capture_family_counter=f__Azospirillaceae--1||f__SM23-30--1:capture_genus_counter=g__Azospirillum--1||g__JAFGFX01--1:capture_order_counter=o__Azospirillales--1||o__Sedimentisphaerales--1:capture_phylum_counter=p__Planctomycetota--1||p__Proteobacteria--1:capture_species_counter=s__Azospirillum halopraeferens--1||s__JAFGFX01 sp016930855--1:evalue_avg=3.64e-48:evalue_max=7.28e-48:evalue_min=2.75e-66:evalue_std=5.1477373670380657e-48:evalue_sum=7.28e-48:gapopen_avg=0.0:gapopen_max=0.0:gapopen_min=0.0:gapopen_std=0.0:gapopen_sum=0.0:gtdb_class_counter=:gtdb_domain_counter=:gtdb_family_counter=:gtdb_genus_counter=:gtdb_order_counter=:gtdb_phylum_counter=:gtdb_species_counter=:heptad_counter=MCP-38H--2:lbd_counter=:length_avg=127.0:length_max=136.0:length_min=118.0:length_std=12.727922061357855:length_sum=254.0:mismatch_avg=15.5:mismatch_max=16.0:mismatch_min=15.0:mismatch_std=0.7071067811865476:mismatch_sum=31.0:name=N903949:qcovhsp_avg=99.6:qcovhsp_max=100.0:qcovhsp_min=99.2:qcovhsp_std=0.565685424949236:qcovhsp_sum=199.2:qend_avg=127.5:qend_max=136.0:qend_min=119.0:qend_std=12.020815280171307:qend_sum=255.0:qstart_avg=1.5:qstart_max=2.0:qstart_min=1.0:qstart_std=0.7071067811865476:qstart_sum=3.0:ref_name_counter=RS_GCF_016612865.1_protein.faa_NZ_JAENZZ010000003.1_213@PF00015_full_PFAM.355.532--1||RS_GCF_900221005.1_protein.faa_NZ_OBQI01000006.1_266@PF00015_full_PFAM.352.519--1:scovhsp_avg=73.75:scovhsp_max=76.8:scovhsp_min=70.7:scovhsp_std=4.313351365237936:scovhsp_sum=147.5:send_avg=155.0:send_max=160.0:send_min=150.0:send_std=7.0710678118654755:send_sum=310.0:sstart_avg=29.0:sstart_max=33.0:sstart_min=25.0:sstart_std=5.656854249492381:sstart_sum=58.0])0.904:0.0148973[&&NHX:Sample_counter=rhizpot3--4:Type_counter=capture--4:besthit_avg=90.75:besthit_max=98.1:besthit_min=87.3:besthit_std=4.974937185533097:besthit_sum=363.0:bitscore_avg=174.5:bitscore_max=200.0:bitscore_min=152.0:bitscore_std=19.672315572906:bitscore_sum=698.0:capture_class_counter=c__Actinomycetia--1||c__Alphaproteobacteria--1||c__Phycisphaerae--2:capture_domain_counter=d__Bacteria--4:capture_family_counter=f__Azospirillaceae--1||f__Geodermatophilaceae--1||f__SM23-30--2:capture_genus_counter=g__Azospirillum--1||g__Blastococcus--1||g__JAFGFX01--2:capture_order_counter=o__Azospirillales--1||o__Mycobacteriales--1||o__Sedimentisphaerales--2:capture_phylum_counter=p__Actinobacteriota--1||p__Planctomycetota--2||p__Proteobacteria--1:capture_species_counter=s__Azospirillum halopraeferens--1||s__Blastococcus saxobsidens--1||s__JAFGFX01 sp016930855--2:evalue_avg=1.8200000271500002e-48:evalue_max=7.28e-48:evalue_min=2.75e-66:evalue_std=3.6399999818999997e-48:evalue_sum=7.280000108600001e-48:gapopen_avg=0.0:gapopen_max=0.0:gapopen_min=0.0:gapopen_std=0.0:gapopen_sum=0.0:gtdb_class_counter=:gtdb_domain_counter=:gtdb_family_counter=:gtdb_genus_counter=:gtdb_order_counter=:gtdb_phylum_counter=:gtdb_species_counter=:heptad_counter=MCP-38H--4:lbd_counter=:length_avg=123.0:length_max=136.0:length_min=106.0:length_std=13.711309200802088:length_sum=492.0:mismatch_avg=11.75:mismatch_max=16.0:mismatch_min=2.0:mismatch_std=6.551081335677848:mismatch_sum=47.0:name=N903950:qcovhsp_avg=98.9:qcovhsp_max=100.0:qcovhsp_min=96.4:qcovhsp_std=1.7088007490635035:qcovhsp_sum=395.6:qend_avg=124.25:qend_max=136.0:qend_min=110.0:qend_std=11.954775893619532:qend_sum=497.0:qstart_avg=2.25:qstart_max=5.0:qstart_min=1.0:qstart_std=1.8929694486000912:qstart_sum=9.0:ref_name_counter=GB_GCA_902805535.1_protein.faa_CADCTN010000069.1_3@PF00015_full_PFAM.357.535--1||RS_GCF_016612865.1_protein.faa_NZ_JAENZZ010000003.1_213@PF00015_full_PFAM.355.532--1||RS_GCF_900221005.1_protein.faa_NZ_OBQI01000006.1_264@PF00015_full_PFAM.349.522--1||RS_GCF_900221005.1_protein.faa_NZ_OBQI01000006.1_266@PF00015_full_PFAM.352.519--1:scovhsp_avg=70.85000000000001:scovhsp_max=76.8:scovhsp_min=59.6:scovhsp_std=7.993539057680686:scovhsp_sum=283.40000000000003:send_avg=142.75:send_max=160.0:send_min=106.0:send_std=24.83780720326709:send_sum=571.0:sstart_avg=20.75:sstart_max=33.0:sstart_min=1.0:sstart_std=13.768926368215256:sstart_sum=83.0],(6f3a59c0-2cfc-4660-880f-52297909fe19_2@MCPsignal.625.738:0.00402405[&&NHX:Sample=rhizpot3:Type=capture:besthit=100.0:bitscore=178.0:capture_class=c__Gammaproteobacteria:capture_domain=d__Bacteria:capture_family=f__Pseudomonadaceae:capture_genus=g__Pseudomonas_E:capture_order=o__Pseudomonadales:capture_phylum=p__Proteobacteria:capture_species=s__Pseudomonas_E sp002113125:evalue=5.27e-58:gapopen=0.0:heptad=MCP-38H:length=109.0:mismatch=0.0:qcovhsp=96.5:qend=113.0:qstart=5.0:ref_name=RS_GCF_003075095.1_protein.faa_NZ_QCZF01000006.1_97@PF00015_full_PFAM.343.521:scovhsp=61.2:send=109.0:sstart=1.0],(((((((b6858398-0881-4cdc-ab8b-2fdea56f44b5_6@MCPsignal.87.247:5e-09[&&NHX:Sample=rhizpot3:Type=capture:besthit=94.1:bitscore=237.0:capture_class=c__Alphaproteobacteria:capture_domain=d__Bacteria:capture_family=f__Thalassobaculaceae:capture_genus=g__Thalassobaculum:capture_order=o__Thalassobaculales:capture_phylum=p__Proteobacteria:capture_species=s__Thalassobaculum litoreum:evalue=1.63e-80:gapopen=0.0:heptad=MCP-38H:length=152.0:mismatch=9.0:qcovhsp=95.0:qend=160.0:qstart=9.0:ref_name=RS_GCF_004570385.1_protein.faa_NZ_SPQL01000016.1_36@PF00015_full_PFAM.349.524:scovhsp=86.9:send=152.0:sstart=1.0],a2380337-fa44-4908-bcec-8e5a68ce156e_1@MCPsignal.110.268:5e-09[&&NHX:Sample=rhizpot3:Type=capture:besthit=94.1:bitscore=236.0:capture_class=c__Alphaproteobacteria:capture_domain=d__Bacteria:capture_family=f__Thalassobaculaceae:capture_genus=g__Thalassobaculum:capture_order=o__Thalassobaculales:capture_phylum=p__Proteobacteria:capture_species=s__Thalassobaculum litoreum:evalue=3.04e-80:gapopen=0.0:heptad=MCP-38H:length=152.0:mismatch=9.0:qcovhsp=96.2:qend=158.0:qstart=7.0:ref_name=RS_GCF_004570385.1_protein.faa_NZ_SPQL01000016.1_36@PF00015_full_PFAM.349.524:scovhsp=86.9:send=152.0:sstart=1.0])0.84:0.0102373[&&NHX:Sample_counter=rhizpot3--2:Type_counter=capture--2:besthit_avg=94.1:besthit_max=94.1:besthit_min=94.1:besthit_std=0.0:besthit_sum=188.2:bitscore_avg=236.5:bitscore_max=237.0:bitscore_min=236.0:bitscore_std=0.7071067811865476:bitscore_sum=473.0:capture_class_counter=c__Alphaproteobacteria--2:capture_domain_counter=d__Bacteria--2:capture_family_counter=f__Thalassobaculaceae--2:capture_genus_counter=g__Thalassobaculum--2:capture_order_counter=o__Thalassobaculales--2:capture_phylum_counter=p__Proteobacteria--2:capture_species_counter=s__Thalassobaculum litoreum--2:evalue_avg=2.335e-80:evalue_max=3.04e-80:evalue_min=1.63e-80:evalue_std=9.970205614730318e-81:evalue_sum=4.67e-80:gapopen_avg=0.0:gapopen_max=0.0:gapopen_min=0.0:gapopen_std=0.0:gapopen_sum=0.0:gtdb_class_counter=:gtdb_domain_counter=:gtdb_family_counter=:gtdb_genus_counter=:gtdb_order_counter=:gtdb_phylum_counter=:gtdb_species_counter=:heptad_counter=MCP-38H--2:lbd_counter=:length_avg=152.0:length_max=152.0:length_min=152.0:length_std=0.0:length_sum=304.0:mismatch_avg=9.0:mismatch_max=9.0:mismatch_min=9.0:mismatch_std=0.0:mismatch_sum=18.0:name=N903954:qcovhsp_avg=95.6:qcovhsp_max=96.2:qcovhsp_min=95.0:qcovhsp_std=0.848528137423859:qcovhsp_sum=191.2:qend_avg=159.0:qend_max=160.0:qend_min=158.0:qend_std=1.4142135623730951:qend_sum=318.0:qstart_avg=8.0:qstart_max=9.0:qstart_min=7.0:qstart_std=1.4142135623730951:qstart_sum=16.0:ref_name_counter=RS_GCF_004570385.1_protein.faa_NZ_SPQL01000016.1_36@PF00015_full_PFAM.349.524--2:scovhsp_avg=86.9:scovhsp_max=86.9:scovhsp_min=86.9:scovhsp_std=0.0:scovhsp_sum=173.8:send_avg=152.0:send_max=152.0:send_min=152.0:send_std=0.0:send_sum=304.0:sstart_avg=1.0:sstart_max=1.0:sstart_min=1.0:sstart_std=0.0:sstart_sum=2.0],((77e97e8f-b845-4e86-9ee8-7ee9db7378e8_2@MCPsignal.533.693:0.00460231[&&NHX:Sample=rhizpot3:Type=capture:besthit=98.0:bitscore=241.0:capture_class=c__Gammaproteobacteria:capture_domain=d__Bacteria:capture_family=f__DRMK01:capture_genus=g__DRMK01:capture_order=o__DRMK01:capture_phylum=p__Proteobacteria:capture_species=s__DRMK01 sp015490535:evalue=3.46e-82:gapopen=1.0:heptad=MCP-38H:length=153.0:mismatch=2.0:qcovhsp=95.6:qend=160.0:qstart=8.0:ref_name=RS_GCF_004570385.1_protein.faa_NZ_SPQL01000016.1_36@PF00015_full_PFAM.349.524:scovhsp=86.9:send=152.0:sstart=1.0],(1888b6a9-2f08-4bec-aba7-0c845fcf3255_5@MCPsignal.209.368:0.00459895[&&NHX:Sample=rhizpot3:Type=capture:besthit=98.7:bitscore=242.0:capture_class=c__Gammaproteobacteria:capture_domain=d__Bacteria:capture_family=f__DRMK01:capture_genus=g__DRMK01:capture_order=o__DRMK01:capture_phylum=p__Proteobacteria:capture_species=s__DRMK01 sp015490535:evalue=1.65e-82:gapopen=0.0:heptad=MCP-38H:length=152.0:mismatch=2.0:qcovhsp=95.6:qend=159.0:qstart=8.0:ref_name=RS_GCF_004570385.1_protein.faa_NZ_SPQL01000016.1_36@PF00015_full_PFAM.349.524:scovhsp=86.9:send=152.0:sstart=1.0],(b74754d3-2e49-4a54-8e17-b2e38bda99c5_6@MCPsignal.244.402:5e-09[&&NHX:Sample=rhizpot1:Type=capture:besthit=99.3:bitscore=246.0:capture_class=c__Gammaproteobacteria:capture_domain=d__Bacteria:capture_family=f__DRMK01:capture_genus=g__DRMK01:capture_order=o__DRMK01:capture_phylum=p__Proteobacteria:capture_species=s__DRMK01 sp015490535:evalue=4.75e-84:gapopen=0.0:heptad=MCP-38H:length=152.0:mismatch=1.0:qcovhsp=96.2:qend=158.0:qstart=7.0:ref_name=RS_GCF_004570385.1_protein.faa_NZ_SPQL01000016.1_36@PF00015_full_PFAM.349.524:scovhsp=86.9:send=152.0:sstart=1.0],(((((((b34645cd-8fc3-4f34-883d-05639214f784_1@MCPsignal.162.321:5e-09[&&NHX:Sample=rhizpot1:Type=capture:besthit=94.1:bitscore=236.0:capture_class=c__Desulfuromonadia:capture_domain=d__Bacteria:capture_family=f__Geobacteraceae:capture_genus=g__Geomonas:capture_order=o__Geobacterales:capture_phylum=p__Desulfobacterota:capture_species=s__Geomonas limicola:evalue=3.17e-80:gapopen=0.0:heptad=MCP-38H:length=152.0:mismatch=9.0:qcovhsp=95.6:qend=159.0:qstart=8.0:ref_name=RS_GCF_004570385.1_protein.faa_NZ_SPQL01000016.1_36@PF00015_full_PFAM.349.524:scovhsp=86.9:send=152.0:sstart=1.0],((((87dad3f2-4596-461b-aa05-176cebfc72f3_5@MCPsignal.122.288:0.00448114[&&NHX:Sample=rhizpot1:Type=capture:besthit=95.1:bitscore=248.0:capture_class=c__Gammaproteobacteria:capture_domain=d__Bacteria:capture_family=f__Pseudomonadaceae:capture_genus=g__Pseudomonas_E:capture_order=o__Pseudomonadales:capture_phylum=p__Proteobacteria:capture_species=s__Pseudomonas_E sp002113125:evalue=1.25e-84:gapopen=0.0:heptad=MCP-38H:length=162.0:mismatch=8.0:qcovhsp=97.6:qend=166.0:qstart=5.0:ref_name=RS_GCF_900188025.1_protein.faa_NZ_FZNO01000020.1_89@PF00015_full_PFAM.354.532:scovhsp=91.0:send=162.0:sstart=1.0],(fb3f84b4-2ab7-4ad3-9071-a8f05c0916f8_6@MCPsignal.155.321:0.00437396[&&NHX:Sample=rhizpot3:Type=capture:besthit=94.4:bitscore=247.0:capture_class=c__Desulfuromonadia:capture_domain=d__Bacteria:capture_family=f__Geobacteraceae:capture_genus=g__Geomonas:capture_order=o__Geobacterales:capture_phylum=p__Desulfobacterota:capture_species=s__Geomonas silvestris:evalue=2.52e-84:gapopen=0.0:heptad=MCP-38H:length=162.0:mismatch=9.0:qcovhsp=97.6:qend=166.0:qstart=5.0:ref_name=RS_GCF_900188025.1_protein.faa_NZ_FZNO01000020.1_89@PF00015_full_PFAM.354.532:scovhsp=91.0:send=162.0:sstart=1.0],((f638fcf6-9385-4cc9-ac8a-61b57446907e_6@MCPsignal.373.516:5e-09[&&NHX:Sample=rhizpot1:Type=capture:besthit=97.2:bitscore=221.0:capture_class=c__Alphaproteobacteria:capture_domain=d__Bacteria:capture_family=f__Magnetospirillaceae:capture_genus=g__Telmatospirillum:capture_order=o__Rhodospirillales:capture_phylum=p__Proteobacteria:capture_species=s__Telmatospirillum siberiense:evalue=1.2e-74:gapopen=0.0:heptad=MCP-38H:length=141.0:mismatch=4.0:qcovhsp=98.6:qend=143.0:qstart=3.0:ref_name=GB_GCA_000702465.1_protein.faa_JNII01000011.1_3@PF00015_full_PFAM.339.519:scovhsp=78.3:send=141.0:sstart=1.0],(((2577527a-3dc0-4312-86e1-64cb9944c3bc_6@MCPsignal.267.420:5e-09[&&NHX:Sample=rhizpot1:Type=capture:besthit=96.0:bitscore=226.0:capture_class=c__Gammaproteobacteria:capture_domain=d__Bacteria:capture_family=f__Pseudomonadaceae:capture_genus=g__Pseudomonas_E:capture_order=o__Pseudomonadales:capture_phylum=p__Proteobacteria:capture_species=s__Pseudomonas_E sp003852235:evalue=1.65e-76:gapopen=1.0:heptad=MCP-38H:length=149.0:mismatch=5.0:qcovhsp=96.7:qend=152.0:qstart=5.0:ref_name=RS_GCF_002938435.1_protein.faa_NZ_POQT01000062.1_5@PF00015_full_PFAM.347.523:scovhsp=84.7:send=149.0:sstart=1.0],(1c4467b7-a3fe-4f95-bbe5-d259a59dc3c2_5@MCPsignal.68.230:0.0136996[&&NHX:Sample=rhizpot1:Type=capture:besthit=91.1:bitscore=236.0:capture_class=c__Gammaproteobacteria:capture_domain=d__Bacteria:capture_family=f__Pseudomonadaceae:capture_genus=g__Pseudomonas_M:capture_order=o__Pseudomonadales:capture_phylum=p__Proteobacteria:capture_species=s__Pseudomonas_M indica:evalue=3.94e-80:gapopen=0.0:heptad=MCP-38H:length=158.0:mismatch=14.0:qcovhsp=97.5:qend=162.0:qstart=5.0:ref_name=RS_GCF_005222955.1_protein.faa_NZ_LWUA01000223.1_34@PF00015_full_PFAM.345.523:scovhsp=88.8:send=158.0:sstart=1.0],26290675-2541-4b15-ac27-f4aef4ca8067_5@MCPsignal.95.259:0.00926903[&&NHX:Sample=rhizpot3:Type=capture:besthit=96.2:bitscore=247.0:capture_class=c__Gammaproteobacteria:capture_domain=d__Bacteria:capture_family=f__Pseudomonadaceae:capture_genus=g__Pseudomonas_E:capture_order=o__Pseudomonadales:capture_phylum=p__Proteobacteria:capture_species=s__Pseudomonas_E sp016650815:evalue=1.59e-84:gapopen=0.0:heptad=MCP-38H:length=159.0:mismatch=6.0:qcovhsp=97.0:qend=164.0:qstart=6.0:ref_name=RS_GCF_005222955.1_protein.faa_NZ_LWUA01000223.1_33@PF00015_full_PFAM.345.522:scovhsp=89.8:send=159.0:sstart=1.0])0.764:0.00440171[&&NHX:Sample_counter=rhizpot1--1||rhizpot3--1:Type_counter=capture--2:besthit_avg=93.65:besthit_max=96.2:besthit_min=91.1:besthit_std=3.6062445840513986:besthit_sum=187.3:bitscore_avg=241.5:bitscore_max=247.0:bitscore_min=236.0:bitscore_std=7.7781745930520225:bitscore_sum=483.0:capture_class_counter=c__Gammaproteobacteria--2:capture_domain_counter=d__Bacteria--2:capture_family_counter=f__Pseudomonadaceae--2:capture_genus_counter=g__Pseudomonas_E--1||g__Pseudomonas_M--1:capture_order_counter=o__Pseudomonadales--2:capture_phylum_counter=p__Proteobacteria--2:capture_species_counter=s__Pseudomonas_E sp016650815--1||s__Pseudomonas_M indica--1:evalue_avg=1.9700795e-80:evalue_max=3.94e-80:evalue_min=1.59e-84:evalue_std=2.7858882878967887e-80:evalue_sum=3.940159e-80:gapopen_avg=0.0:gapopen_max=0.0:gapopen_min=0.0:gapopen_std=0.0:gapopen_sum=0.0:gtdb_class_counter=:gtdb_domain_counter=:gtdb_family_counter=:gtdb_genus_counter=:gtdb_order_counter=:gtdb_phylum_counter=:gtdb_species_counter=:heptad_counter=MCP-38H--2:lbd_counter=:length_avg=158.5:length_max=159.0:length_min=158.0:length_std=0.7071067811865476:length_sum=317.0:mismatch_avg=10.0:mismatch_max=14.0:mismatch_min=6.0:mismatch_std=5.656854249492381:mismatch_sum=20.0:name=N903965:qcovhsp_avg=97.25:qcovhsp_max=97.5:qcovhsp_min=97.0:qcovhsp_std=0.3535533905932738:qcovhsp_sum=194.5:qend_avg=163.0:qend_max=164.0:qend_min=162.0:qend_std=1.4142135623730951:qend_sum=326.0:qstart_avg=5.5:qstart_max=6.0:qstart_min=5.0:qstart_std=0.7071067811865476:qstart_sum=11.0:ref_name_counter=RS_GCF_005222955.1_protein.faa_NZ_LWUA01000223.1_33@PF00015_full_PFAM.345.522--1||RS_GCF_005222955.1_protein.faa_NZ_LWUA01000223.1_34@PF00015_full_PFAM.345.523--1:scovhsp_avg=89.3:scovhsp_max=89.8:scovhsp_min=88.8:scovhsp_std=0.7071067811865476:scovhsp_sum=178.6:send_avg=158.5:send_max=159.0:send_min=158.0:send_std=0.7071067811865476:send_sum=317.0:sstart_avg=1.0:sstart_max=1.0:sstart_min=1.0:sstart_std=0.0:sstart_sum=2.0])0.841:0.00452066[&&NHX:Sample_counter=rhizpot1--2||rhizpot3--1:Type_counter=capture--3:besthit_avg=94.43333333333334:besthit_max=96.2:besthit_min=91.1:besthit_std=2.888482877451995:besthit_sum=283.3:bitscore_avg=236.33333333333334:bitscore_max=247.0:bitscore_min=226.0:bitscore_std=10.503967504392486:bitscore_sum=709.0:capture_class_counter=c__Gammaproteobacteria--3:capture_domain_counter=d__Bacteria--3:capture_family_counter=f__Pseudomonadaceae--3:capture_genus_counter=g__Pseudomonas_E--2||g__Pseudomonas_M--1:capture_order_counter=o__Pseudomonadales--3:capture_phylum_counter=p__Proteobacteria--3:capture_species_counter=s__Pseudomonas_E sp003852235--1||s__Pseudomonas_E sp016650815--1||s__Pseudomonas_M indica--1:evalue_avg=5.501313386333333e-77:evalue_max=1.65e-76:evalue_min=1.59e-84:evalue_std=9.525142219401477e-77:evalue_sum=1.6503940158999998e-76:gapopen_avg=0.3333333333333333:gapopen_max=1.0:gapopen_min=0.0:gapopen_std=0.5773502691896258:gapopen_sum=1.0:gtdb_class_counter=:gtdb_domain_counter=:gtdb_family_counter=:gtdb_genus_counter=:gtdb_order_counter=:gtdb_phylum_counter=:gtdb_species_counter=:heptad_counter=MCP-38H--3:lbd_counter=:length_avg=155.33333333333334:length_max=159.0:length_min=149.0:length_std=5.507570547286101:length_sum=466.0:mismatch_avg=8.333333333333334:mismatch_max=14.0:mismatch_min=5.0:mismatch_std=4.932882862316248:mismatch_sum=25.0:name=N903966:qcovhsp_avg=97.06666666666666:qcovhsp_max=97.5:qcovhsp_min=96.7:qcovhsp_std=0.4041451884327367:qcovhsp_sum=291.2:qend_avg=159.33333333333334:qend_max=164.0:qend_min=152.0:qend_std=6.429100507328636:qend_sum=478.0:qstart_avg=5.333333333333333:qstart_max=6.0:qstart_min=5.0:qstart_std=0.5773502691896258:qstart_sum=16.0:ref_name_counter=RS_GCF_002938435.1_protein.faa_NZ_POQT01000062.1_5@PF00015_full_PFAM.347.523--1||RS_GCF_005222955.1_protein.faa_NZ_LWUA01000223.1_33@PF00015_full_PFAM.345.522--1||RS_GCF_005222955.1_protein.faa_NZ_LWUA01000223.1_34@PF00015_full_PFAM.345.523--1:scovhsp_avg=87.76666666666667:scovhsp_max=89.8:scovhsp_min=84.7:scovhsp_std=2.7024680078279033:scovhsp_sum=263.3:send_avg=155.33333333333334:send_max=159.0:send_min=149.0:send_std=5.507570547286101:send_sum=466.0:sstart_avg=1.0:sstart_max=1.0:sstart_min=1.0:sstart_std=0.0:sstart_sum=3.0],(95ae9864-a102-4a78-b9de-3370352f0a8c_1@MCPsignal.130.294:0.00441823[&&NHX:Sample=rhizpot1:Type=capture:besthit=93.8:bitscore=241.0:capture_class=c__Gammaproteobacteria:capture_domain=d__Bacteria:capture_family=f__Pseudomonadaceae:capture_genus=g__Pseudomonas_E:capture_order=o__Pseudomonadales:capture_phylum=p__Proteobacteria:capture_species=s__Pseudomonas_E sp002113125:evalue=4.48e-82:gapopen=1.0:heptad=MCP-38H:length=161.0:mismatch=9.0:qcovhsp=97.6:qend=164.0:qstart=5.0:ref_name=RS_GCF_900188025.1_protein.faa_NZ_FZNO01000020.1_89@PF00015_full_PFAM.354.532:scovhsp=90.4:send=161.0:sstart=1.0],f2ad33c6-8bff-4edb-9747-78f88d62e492_3@MCPsignal.29.193:0.00442333[&&NHX:Sample=rhizpot1:Type=capture:besthit=94.4:bitscore=246.0:capture_class=c__Gammaproteobacteria:capture_domain=d__Bacteria:capture_family=f__Pseudomonadaceae:capture_genus=g__Pseudomonas_E:capture_order=o__Pseudomonadales:capture_phylum=p__Proteobacteria:capture_species=s__Pseudomonas_E sp002113125:evalue=6.67e-84:gapopen=0.0:heptad=MCP-38H:length=160.0:mismatch=9.0:qcovhsp=97.6:qend=164.0:qstart=5.0:ref_name=RS_GCF_900188025.1_protein.faa_NZ_FZNO01000020.1_89@PF00015_full_PFAM.354.532:scovhsp=89.9:send=160.0:sstart=1.0])0:6e-09[&&NHX:Sample_counter=rhizpot1--2:Type_counter=capture--2:besthit_avg=94.1:besthit_max=94.4:besthit_min=93.8:besthit_std=0.4242640687119345:besthit_sum=188.2:bitscore_avg=243.5:bitscore_max=246.0:bitscore_min=241.0:bitscore_std=3.5355339059327378:bitscore_sum=487.0:capture_class_counter=c__Gammaproteobacteria--2:capture_domain_counter=d__Bacteria--2:capture_family_counter=f__Pseudomonadaceae--2:capture_genus_counter=g__Pseudomonas_E--2:capture_order_counter=o__Pseudomonadales--2:capture_phylum_counter=p__Proteobacteria--2:capture_species_counter=s__Pseudomonas_E sp002113125--2:evalue_avg=2.2733500000000001e-82:evalue_max=4.48e-82:evalue_min=6.67e-84:evalue_std=3.12067435741059e-82:evalue_sum=4.5467000000000003e-82:gapopen_avg=0.5:gapopen_max=1.0:gapopen_min=0.0:gapopen_std=0.7071067811865476:gapopen_sum=1.0:gtdb_class_counter=:gtdb_domain_counter=:gtdb_family_counter=:gtdb_genus_counter=:gtdb_order_counter=:gtdb_phylum_counter=:gtdb_species_counter=:heptad_counter=MCP-38H--2:lbd_counter=:length_avg=160.5:length_max=161.0:length_min=160.0:length_std=0.7071067811865476:length_sum=321.0:mismatch_avg=9.0:mismatch_max=9.0:mismatch_min=9.0:mismatch_std=0.0:mismatch_sum=18.0:name=N903969:qcovhsp_avg=97.6:qcovhsp_max=97.6:qcovhsp_min=97.6:qcovhsp_std=0.0:qcovhsp_sum=195.2:qend_avg=164.0:qend_max=164.0:qend_min=164.0:qend_std=0.0:qend_sum=328.0:qstart_avg=5.0:qstart_max=5.0:qstart_min=5.0:qstart_std=0.0:qstart_sum=10.0:ref_name_counter=RS_GCF_900188025.1_protein.faa_NZ_FZNO01000020.1_89@PF00015_full_PFAM.354.532--2:scovhsp_avg=90.15:scovhsp_max=90.4:scovhsp_min=89.9:scovhsp_std=0.3535533905932738:scovhsp_sum=180.3:send_avg=160.5:send_max=161.0:send_min=160.0:send_std=0.7071067811865476:send_sum=321.0:sstart_avg=1.0:sstart_max=1.0:sstart_min=1.0:sstart_std=0.0:sstart_sum=2.0])0:5e-09[&&NHX:Sample_counter=rhizpot1--4||rhizpot3--1:Type_counter=capture--5:besthit_avg=94.3:besthit_max=96.2:besthit_min=91.1:besthit_std=2.0615528128088334:besthit_sum=471.5:bitscore_avg=239.2:bitscore_max=247.0:bitscore_min=226.0:bitscore_std=8.5848704125339:bitscore_sum=1196.0:capture_class_counter=c__Gammaproteobacteria--5:capture_domain_counter=d__Bacteria--5:capture_family_counter=f__Pseudomonadaceae--5:capture_genus_counter=g__Pseudomonas_E--4||g__Pseudomonas_M--1:capture_order_counter=o__Pseudomonadales--5:capture_phylum_counter=p__Proteobacteria--5:capture_species_counter=s__Pseudomonas_E sp002113125--2||s__Pseudomonas_E sp003852235--1||s__Pseudomonas_E sp016650815--1||s__Pseudomonas_M indica--1:evalue_avg=3.3007971251999996e-77:evalue_max=1.65e-76:evalue_min=1.59e-84:evalue_std=7.378578914956535e-77:evalue_sum=1.6503985625999998e-76:gapopen_avg=0.4:gapopen_max=1.0:gapopen_min=0.0:gapopen_std=0.5477225575051662:gapopen_sum=2.0:gtdb_class_counter=:gtdb_domain_counter=:gtdb_family_counter=:gtdb_genus_counter=:gtdb_order_counter=:gtdb_phylum_counter=:gtdb_species_counter=:heptad_counter=MCP-38H--5:lbd_counter=:length_avg=157.4:length_max=161.0:length_min=149.0:length_std=4.8270073544588685:length_sum=787.0:mismatch_avg=8.6:mismatch_max=14.0:mismatch_min=5.0:mismatch_std=3.5071355833500366:mismatch_sum=43.0:name=N903970:qcovhsp_avg=97.28:qcovhsp_max=97.6:qcovhsp_min=96.7:qcovhsp_std=0.4086563348340478:qcovhsp_sum=486.4:qend_avg=161.2:qend_max=164.0:qend_min=152.0:qend_std=5.215361924162119:qend_sum=806.0:qstart_avg=5.2:qstart_max=6.0:qstart_min=5.0:qstart_std=0.44721359549995787:qstart_sum=26.0:ref_name_counter=RS_GCF_002938435.1_protein.faa_NZ_POQT01000062.1_5@PF00015_full_PFAM.347.523--1||RS_GCF_005222955.1_protein.faa_NZ_LWUA01000223.1_33@PF00015_full_PFAM.345.522--1||RS_GCF_005222955.1_protein.faa_NZ_LWUA01000223.1_34@PF00015_full_PFAM.345.523--1||RS_GCF_900188025.1_protein.faa_NZ_FZNO01000020.1_89@PF00015_full_PFAM.354.532--2:scovhsp_avg=88.72:scovhsp_max=90.4:scovhsp_min=84.7:scovhsp_std=2.320991167583367:scovhsp_sum=443.59999999999997:send_avg=157.4:send_max=161.0:send_min=149.0:send_std=4.8270073544588685:send_sum=787.0:sstart_avg=1.0:sstart_max=1.0:sstart_min=1.0:sstart_std=0.0:sstart_sum=5.0],(375a5b84-760f-4056-a999-362216616e17_3@MCPsignal.23.186:5e-09[&&NHX:Sample=rhizpot1:Type=capture:besthit=91.8:bitscore=238.0:capture_class=c__Gammaproteobacteria:capture_domain=d__Bacteria:capture_family=f__Pseudomonadaceae:capture_genus=g__Pseudomonas_E:capture_order=o__Pseudomonadales:capture_phylum=p__Proteobacteria:capture_species=s__Pseudomonas_E sp002113125:evalue=7.11e-81:gapopen=0.0:heptad=MCP-38H:length=159.0:mismatch=13.0:qcovhsp=97.5:qend=163.0:qstart=5.0:ref_name=RS_GCF_900112815.1_protein.faa_NZ_FOND01000020.1_46@PF00015_full_PFAM.347.525:scovhsp=89.3:send=159.0:sstart=1.0],37d3c378-92aa-4405-9352-1b74b9ee9ceb_3@MCPsignal.189.353:0.0044334[&&NHX:Sample=rhizpot1:Type=capture:besthit=92.5:bitscore=239.0:capture_class=c__Gammaproteobacteria:capture_domain=d__Bacteria:capture_family=f__Pseudomonadaceae:capture_genus=g__Pseudomonas_E:capture_order=o__Pseudomonadales:capture_phylum=p__Proteobacteria:capture_species=s__Pseudomonas_E sp002113125:evalue=1.82e-81:gapopen=0.0:heptad=MCP-38H:length=159.0:mismatch=12.0:qcovhsp=97.0:qend=164.0:qstart=6.0:ref_name=RS_GCF_900112815.1_protein.faa_NZ_FOND01000020.1_46@PF00015_full_PFAM.347.525:scovhsp=89.3:send=159.0:sstart=1.0])0.839:0.00444037[&&NHX:Sample_counter=rhizpot1--2:Type_counter=capture--2:besthit_avg=92.15:besthit_max=92.5:besthit_min=91.8:besthit_std=0.4949747468305853:besthit_sum=184.3:bitscore_avg=238.5:bitscore_max=239.0:bitscore_min=238.0:bitscore_std=0.7071067811865476:bitscore_sum=477.0:capture_class_counter=c__Gammaproteobacteria--2:capture_domain_counter=d__Bacteria--2:capture_family_counter=f__Pseudomonadaceae--2:capture_genus_counter=g__Pseudomonas_E--2:capture_order_counter=o__Pseudomonadales--2:capture_phylum_counter=p__Proteobacteria--2:capture_species_counter=s__Pseudomonas_E sp002113125--2:evalue_avg=4.465e-81:evalue_max=7.11e-81:evalue_min=1.82e-81:evalue_std=3.740594872476836e-81:evalue_sum=8.93e-81:gapopen_avg=0.0:gapopen_max=0.0:gapopen_min=0.0:gapopen_std=0.0:gapopen_sum=0.0:gtdb_class_counter=:gtdb_domain_counter=:gtdb_family_counter=:gtdb_genus_counter=:gtdb_order_counter=:gtdb_phylum_counter=:gtdb_species_counter=:heptad_counter=MCP-38H--2:lbd_counter=:length_avg=159.0:length_max=159.0:length_min=159.0:length_std=0.0:length_sum=318.0:mismatch_avg=12.5:mismatch_max=13.0:mismatch_min=12.0:mismatch_std=0.7071067811865476:mismatch_sum=25.0:name=N903973:qcovhsp_avg=97.25:qcovhsp_max=97.5:qcovhsp_min=97.0:qcovhsp_std=0.3535533905932738:qcovhsp_sum=194.5:qend_avg=163.5:qend_max=164.0:qend_min=163.0:qend_std=0.7071067811865476:qend_sum=327.0:qstart_avg=5.5:qstart_max=6.0:qstart_min=5.0:qstart_std=0.7071067811865476:qstart_sum=11.0:ref_name_counter=RS_GCF_900112815.1_protein.faa_NZ_FOND01000020.1_46@PF00015_full_PFAM.347.525--2:scovhsp_avg=89.3:scovhsp_max=89.3:scovhsp_min=89.3:scovhsp_std=0.0:scovhsp_sum=178.6:send_avg=159.0:send_max=159.0:send_min=159.0:send_std=0.0:send_sum=318.0:sstart_avg=1.0:sstart_max=1.0:sstart_min=1.0:sstart_std=0.0:sstart_sum=2.0])0:6e-09[&&NHX:Sample_counter=rhizpot1--6||rhizpot3--1:Type_counter=capture--7:besthit_avg=93.68571428571428:besthit_max=96.2:besthit_min=91.1:besthit_std=1.9936804921455982:besthit_sum=655.8:bitscore_avg=239.0:bitscore_max=247.0:bitscore_min=226.0:bitscore_std=7.023769168568493:bitscore_sum=1673.0:capture_class_counter=c__Gammaproteobacteria--7:capture_domain_counter=d__Bacteria--7:capture_family_counter=f__Pseudomonadaceae--7:capture_genus_counter=g__Pseudomonas_E--6||g__Pseudomonas_M--1:capture_order_counter=o__Pseudomonadales--7:capture_phylum_counter=p__Proteobacteria--7:capture_species_counter=s__Pseudomonas_E sp002113125--4||s__Pseudomonas_E sp003852235--1||s__Pseudomonas_E sp016650815--1||s__Pseudomonas_M indica--1:evalue_avg=2.3578398037142853e-77:evalue_max=1.65e-76:evalue_min=1.59e-84:evalue_std=6.2361066417596985e-77:evalue_sum=1.6504878625999996e-76:gapopen_avg=0.2857142857142857:gapopen_max=1.0:gapopen_min=0.0:gapopen_std=0.48795003647426666:gapopen_sum=2.0:gtdb_class_counter=:gtdb_domain_counter=:gtdb_family_counter=:gtdb_genus_counter=:gtdb_order_counter=:gtdb_phylum_counter=:gtdb_species_counter=:heptad_counter=MCP-38H--7:lbd_counter=:length_avg=157.85714285714286:length_max=161.0:length_min=149.0:length_std=4.0178174601214955:length_sum=1105.0:mismatch_avg=9.714285714285714:mismatch_max=14.0:mismatch_min=5.0:mismatch_std=3.450327796711771:mismatch_sum=68.0:name=N903974:qcovhsp_avg=97.27142857142857:qcovhsp_max=97.6:qcovhsp_min=96.7:qcovhsp_std=0.36384193323605596:qcovhsp_sum=680.9:qend_avg=161.85714285714286:qend_max=164.0:qend_min=152.0:qend_std=4.4131837120372035:qend_sum=1133.0:qstart_avg=5.285714285714286:qstart_max=6.0:qstart_min=5.0:qstart_std=0.48795003647426655:qstart_sum=37.0:ref_name_counter=RS_GCF_002938435.1_protein.faa_NZ_POQT01000062.1_5@PF00015_full_PFAM.347.523--1||RS_GCF_005222955.1_protein.faa_NZ_LWUA01000223.1_33@PF00015_full_PFAM.345.522--1||RS_GCF_005222955.1_protein.faa_NZ_LWUA01000223.1_34@PF00015_full_PFAM.345.523--1||RS_GCF_900112815.1_protein.faa_NZ_FOND01000020.1_46@PF00015_full_PFAM.347.525--2||RS_GCF_900188025.1_protein.faa_NZ_FZNO01000020.1_89@PF00015_full_PFAM.354.532--2:scovhsp_avg=88.88571428571427:scovhsp_max=90.4:scovhsp_min=84.7:scovhsp_std=1.9160972238977256:scovhsp_sum=622.1999999999999:send_avg=157.85714285714286:send_max=161.0:send_min=149.0:send_std=4.0178174601214955:send_sum=1105.0:sstart_avg=1.0:sstart_max=1.0:sstart_min=1.0:sstart_std=0.0:sstart_sum=7.0])0:5e-09[&&NHX:Sample_counter=rhizpot1--7||rhizpot3--1:Type_counter=capture--8:besthit_avg=94.125:besthit_max=97.2:besthit_min=91.1:besthit_std=2.2250200641149953:besthit_sum=753.0:bitscore_avg=236.75:bitscore_max=247.0:bitscore_min=221.0:bitscore_std=9.09866552224634:bitscore_sum=1894.0:capture_class_counter=c__Alphaproteobacteria--1||c__Gammaproteobacteria--7:capture_domain_counter=d__Bacteria--8:capture_family_counter=f__Magnetospirillaceae--1||f__Pseudomonadaceae--7:capture_genus_counter=g__Pseudomonas_E--6||g__Pseudomonas_M--1||g__Telmatospirillum--1:capture_order_counter=o__Pseudomonadales--7||o__Rhodospirillales--1:capture_phylum_counter=p__Proteobacteria--8:capture_species_counter=s__Pseudomonas_E sp002113125--4||s__Pseudomonas_E sp003852235--1||s__Pseudomonas_E sp016650815--1||s__Pseudomonas_M indica--1||s__Telmatospirillum siberiense--1:evalue_avg=1.5206310982824999e-75:evalue_max=1.2e-74:evalue_min=1.59e-84:evalue_std=4.2346980581365066e-75:evalue_sum=1.2165048786259999e-74:gapopen_avg=0.25:gapopen_max=1.0:gapopen_min=0.0:gapopen_std=0.4629100498862757:gapopen_sum=2.0:gtdb_class_counter=:gtdb_domain_counter=:gtdb_family_counter=:gtdb_genus_counter=:gtdb_order_counter=:gtdb_phylum_counter=:gtdb_species_counter=:heptad_counter=MCP-38H--8:lbd_counter=:length_avg=155.75:length_max=161.0:length_min=141.0:length_std=7.025463889106744:length_sum=1246.0:mismatch_avg=9.0:mismatch_max=14.0:mismatch_min=4.0:mismatch_std=3.779644730092272:mismatch_sum=72.0:name=N903975:qcovhsp_avg=97.4375:qcovhsp_max=98.6:qcovhsp_min=96.7:qcovhsp_std=0.5780200194259191:qcovhsp_sum=779.5:qend_avg=159.5:qend_max=164.0:qend_min=143.0:qend_std=7.819389819088006:qend_sum=1276.0:qstart_avg=5.0:qstart_max=6.0:qstart_min=3.0:qstart_std=0.9258200997725514:qstart_sum=40.0:ref_name_counter=GB_GCA_000702465.1_protein.faa_JNII01000011.1_3@PF00015_full_PFAM.339.519--1||RS_GCF_002938435.1_protein.faa_NZ_POQT01000062.1_5@PF00015_full_PFAM.347.523--1||RS_GCF_005222955.1_protein.faa_NZ_LWUA01000223.1_33@PF00015_full_PFAM.345.522--1||RS_GCF_005222955.1_protein.faa_NZ_LWUA01000223.1_34@PF00015_full_PFAM.345.523--1||RS_GCF_900112815.1_protein.faa_NZ_FOND01000020.1_46@PF00015_full_PFAM.347.525--2||RS_GCF_900188025.1_protein.faa_NZ_FZNO01000020.1_89@PF00015_full_PFAM.354.532--2:scovhsp_avg=87.5625:scovhsp_max=90.4:scovhsp_min=78.3:scovhsp_std=4.141751699807359:scovhsp_sum=700.5:send_avg=155.75:send_max=161.0:send_min=141.0:send_std=7.025463889106744:send_sum=1246.0:sstart_avg=1.0:sstart_max=1.0:sstart_min=1.0:sstart_std=0.0:sstart_sum=8.0],(9a2b23f4-d56c-49e3-873c-85352eff154d_3@MCPsignal.250.415:0.0179875[&&NHX:Sample=rhizpot1:Type=capture:besthit=93.2:bitscore=243.0:capture_class=c__Gammaproteobacteria:capture_domain=d__Bacteria:capture_family=f__Rhodocyclaceae:capture_genus=g__Azonexus:capture_order=o__Burkholderiales:capture_phylum=p__Proteobacteria:capture_species=s__Azonexus sp002470165:evalue=8.07e-83:gapopen=0.0:heptad=MCP-38H:length=161.0:mismatch=11.0:qcovhsp=97.6:qend=165.0:qstart=5.0:ref_name=RS_GCF_003075095.1_protein.faa_NZ_QCZF01000006.1_97@PF00015_full_PFAM.343.521:scovhsp=90.4:send=161.0:sstart=1.0],((((67a0a78f-6454-49f4-bab2-b92d7c1ec68a_4@MCPsignal.394.557:0[&&NHX:Sample=rhizpot1:Type=capture:besthit=95.0:bitscore=245.0:capture_class=c__Gammaproteobacteria:capture_domain=d__Bacteria:capture_family=f__Rhodocyclaceae:capture_genus=g__Azonexus:capture_order=o__Burkholderiales:capture_phylum=p__Proteobacteria:capture_species=s__Azonexus sp002470165:evalue=9.1e-84:gapopen=0.0:heptad=MCP-38H:length=160.0:mismatch=8.0:qcovhsp=98.2:qend=163.0:qstart=4.0:ref_name=RS_GCF_900188025.1_protein.faa_NZ_FZNO01000020.1_89@PF00015_full_PFAM.354.532:scovhsp=89.9:send=160.0:sstart=1.0],cb7ca203-b396-4d30-8a11-a0f068cd5503_1@MCPsignal.60.223:0[&&NHX:Sample=rhizpot3:Type=capture:besthit=95.0:bitscore=245.0:capture_class=c__Desulfobacteria:capture_domain=d__Bacteria:capture_family=f__Desulfobacteraceae:capture_genus=g__Desulfobacterium_B:capture_order=o__Desulfobacterales:capture_phylum=p__Desulfobacterota:capture_species=s__Desulfobacterium_B sp016342325:evalue=9.1e-84:gapopen=0.0:heptad=MCP-38H:length=160.0:mismatch=8.0:qcovhsp=98.2:qend=163.0:qstart=4.0:ref_name=RS_GCF_900188025.1_protein.faa_NZ_FZNO01000020.1_89@PF00015_full_PFAM.354.532:scovhsp=89.9:send=160.0:sstart=1.0]):5e-09[&&NHX:Sample_counter=rhizpot1--1||rhizpot3--1:Type_counter=capture--2:besthit_avg=95.0:besthit_max=95.0:besthit_min=95.0:besthit_std=0.0:besthit_sum=190.0:bitscore_avg=245.0:bitscore_max=245.0:bitscore_min=245.0:bitscore_std=0.0:bitscore_sum=490.0:capture_class_counter=c__Desulfobacteria--1||c__Gammaproteobacteria--1:capture_domain_counter=d__Bacteria--2:capture_family_counter=f__Desulfobacteraceae--1||f__Rhodocyclaceae--1:capture_genus_counter=g__Azonexus--1||g__Desulfobacterium_B--1:capture_order_counter=o__Burkholderiales--1||o__Desulfobacterales--1:capture_phylum_counter=p__Desulfobacterota--1||p__Proteobacteria--1:capture_species_counter=s__Azonexus sp002470165--1||s__Desulfobacterium_B sp016342325--1:evalue_avg=9.1e-84:evalue_max=9.1e-84:evalue_min=9.1e-84:evalue_std=0.0:evalue_sum=1.82e-83:gapopen_avg=0.0:gapopen_max=0.0:gapopen_min=0.0:gapopen_std=0.0:gapopen_sum=0.0:gtdb_class_counter=:gtdb_domain_counter=:gtdb_family_counter=:gtdb_genus_counter=:gtdb_order_counter=:gtdb_phylum_counter=:gtdb_species_counter=:heptad_counter=MCP-38H--2:lbd_counter=:length_avg=160.0:length_max=160.0:length_min=160.0:length_std=0.0:length_sum=320.0:mismatch_avg=8.0:mismatch_max=8.0:mismatch_min=8.0:mismatch_std=0.0:mismatch_sum=16.0:name=N903979:qcovhsp_avg=98.2:qcovhsp_max=98.2:qcovhsp_min=98.2:qcovhsp_std=0.0:qcovhsp_sum=196.4:qend_avg=163.0:qend_max=163.0:qend_min=163.0:qend_std=0.0:qend_sum=326.0:qstart_avg=4.0:qstart_max=4.0:qstart_min=4.0:qstart_std=0.0:qstart_sum=8.0:ref_name_counter=RS_GCF_900188025.1_protein.faa_NZ_FZNO01000020.1_89@PF00015_full_PFAM.354.532--2:scovhsp_avg=89.9:scovhsp_max=89.9:scovhsp_min=89.9:scovhsp_std=0.0:scovhsp_sum=179.8:send_avg=160.0:send_max=160.0:send_min=160.0:send_std=0.0:send_sum=320.0:sstart_avg=1.0:sstart_max=1.0:sstart_min=1.0:sstart_std=0.0:sstart_sum=2.0],de0896b4-0019-40f2-9ba4-1792420166af_3@MCPsignal.499.663:0.00442333[&&NHX:Sample=rhizpot1:Type=capture:besthit=94.4:bitscore=245.0:capture_class=c__Alphaproteobacteria:capture_domain=d__Bacteria:capture_family=f__Acetobacteraceae:capture_genus=g__Komagataeibacter:capture_order=o__Acetobacterales:capture_phylum=p__Proteobacteria:capture_species=s__Komagataeibacter medellinensis:evalue=1.34e-83:gapopen=0.0:heptad=MCP-38H:length=160.0:mismatch=9.0:qcovhsp=97.6:qend=164.0:qstart=5.0:ref_name=RS_GCF_900188025.1_protein.faa_NZ_FZNO01000020.1_89@PF00015_full_PFAM.354.532:scovhsp=89.9:send=160.0:sstart=1.0])0:5e-09[&&NHX:Sample_counter=rhizpot1--2||rhizpot3--1:Type_counter=capture--3:besthit_avg=94.8:besthit_max=95.0:besthit_min=94.4:besthit_std=0.3464101615137722:besthit_sum=284.4:bitscore_avg=245.0:bitscore_max=245.0:bitscore_min=245.0:bitscore_std=0.0:bitscore_sum=735.0:capture_class_counter=c__Alphaproteobacteria--1||c__Desulfobacteria--1||c__Gammaproteobacteria--1:capture_domain_counter=d__Bacteria--3:capture_family_counter=f__Acetobacteraceae--1||f__Desulfobacteraceae--1||f__Rhodocyclaceae--1:capture_genus_counter=g__Azonexus--1||g__Desulfobacterium_B--1||g__Komagataeibacter--1:capture_order_counter=o__Acetobacterales--1||o__Burkholderiales--1||o__Desulfobacterales--1:capture_phylum_counter=p__Desulfobacterota--1||p__Proteobacteria--2:capture_species_counter=s__Azonexus sp002470165--1||s__Desulfobacterium_B sp016342325--1||s__Komagataeibacter medellinensis--1:evalue_avg=1.0533333333333333e-83:evalue_max=1.34e-83:evalue_min=9.1e-84:evalue_std=2.482606157515391e-84:evalue_sum=3.16e-83:gapopen_avg=0.0:gapopen_max=0.0:gapopen_min=0.0:gapopen_std=0.0:gapopen_sum=0.0:gtdb_class_counter=:gtdb_domain_counter=:gtdb_family_counter=:gtdb_genus_counter=:gtdb_order_counter=:gtdb_phylum_counter=:gtdb_species_counter=:heptad_counter=MCP-38H--3:lbd_counter=:length_avg=160.0:length_max=160.0:length_min=160.0:length_std=0.0:length_sum=480.0:mismatch_avg=8.333333333333334:mismatch_max=9.0:mismatch_min=8.0:mismatch_std=0.5773502691896257:mismatch_sum=25.0:name=N903981:qcovhsp_avg=98.0:qcovhsp_max=98.2:qcovhsp_min=97.6:qcovhsp_std=0.3464101615137804:qcovhsp_sum=294.0:qend_avg=163.33333333333334:qend_max=164.0:qend_min=163.0:qend_std=0.5773502691896258:qend_sum=490.0:qstart_avg=4.333333333333333:qstart_max=5.0:qstart_min=4.0:qstart_std=0.5773502691896258:qstart_sum=13.0:ref_name_counter=RS_GCF_900188025.1_protein.faa_NZ_FZNO01000020.1_89@PF00015_full_PFAM.354.532--3:scovhsp_avg=89.90000000000002:scovhsp_max=89.9:scovhsp_min=89.9:scovhsp_std=1.7404671430534633e-14:scovhsp_sum=269.70000000000005:send_avg=160.0:send_max=160.0:send_min=160.0:send_std=0.0:send_sum=480.0:sstart_avg=1.0:sstart_max=1.0:sstart_min=1.0:sstart_std=0.0:sstart_sum=3.0],1814fb3d-e01d-4b71-9091-80e536f317d0_2@MCPsignal.459.612:0.0241083[&&NHX:Sample=rhizpot1:Type=capture:besthit=95.3:bitscore=228.0:capture_class=c__Gammaproteobacteria:capture_domain=d__Bacteria:capture_family=f__Pseudomonadaceae:capture_genus=g__Pseudomonas_E:capture_order=o__Pseudomonadales:capture_phylum=p__Proteobacteria:capture_species=s__Pseudomonas_E sp002113125:evalue=2.86e-77:gapopen=1.0:heptad=MCP-38H:length=149.0:mismatch=6.0:qcovhsp=96.7:qend=152.0:qstart=5.0:ref_name=RS_GCF_002938435.1_protein.faa_NZ_POQT01000062.1_5@PF00015_full_PFAM.347.523:scovhsp=84.7:send=149.0:sstart=1.0])0:5e-09[&&NHX:Sample_counter=rhizpot1--3||rhizpot3--1:Type_counter=capture--4:besthit_avg=94.92500000000001:besthit_max=95.3:besthit_min=94.4:besthit_std=0.3774917217635339:besthit_sum=379.70000000000005:bitscore_avg=240.75:bitscore_max=245.0:bitscore_min=228.0:bitscore_std=8.5:bitscore_sum=963.0:capture_class_counter=c__Alphaproteobacteria--1||c__Desulfobacteria--1||c__Gammaproteobacteria--2:capture_domain_counter=d__Bacteria--4:capture_family_counter=f__Acetobacteraceae--1||f__Desulfobacteraceae--1||f__Pseudomonadaceae--1||f__Rhodocyclaceae--1:capture_genus_counter=g__Azonexus--1||g__Desulfobacterium_B--1||g__Komagataeibacter--1||g__Pseudomonas_E--1:capture_order_counter=o__Acetobacterales--1||o__Burkholderiales--1||o__Desulfobacterales--1||o__Pseudomonadales--1:capture_phylum_counter=p__Desulfobacterota--1||p__Proteobacteria--3:capture_species_counter=s__Azonexus sp002470165--1||s__Desulfobacterium_B sp016342325--1||s__Komagataeibacter medellinensis--1||s__Pseudomonas_E sp002113125--1:evalue_avg=7.1500079e-78:evalue_max=2.86e-77:evalue_min=9.1e-84:evalue_std=1.4299994733333477e-77:evalue_sum=2.86000316e-77:gapopen_avg=0.25:gapopen_max=1.0:gapopen_min=0.0:gapopen_std=0.5:gapopen_sum=1.0:gtdb_class_counter=:gtdb_domain_counter=:gtdb_family_counter=:gtdb_genus_counter=:gtdb_order_counter=:gtdb_phylum_counter=:gtdb_species_counter=:heptad_counter=MCP-38H--4:lbd_counter=:length_avg=157.25:length_max=160.0:length_min=149.0:length_std=5.5:length_sum=629.0:mismatch_avg=7.75:mismatch_max=9.0:mismatch_min=6.0:mismatch_std=1.2583057392117916:mismatch_sum=31.0:name=N903983:qcovhsp_avg=97.67500000000001:qcovhsp_max=98.2:qcovhsp_min=96.7:qcovhsp_std=0.7088723439378917:qcovhsp_sum=390.70000000000005:qend_avg=160.5:qend_max=164.0:qend_min=152.0:qend_std=5.686240703077327:qend_sum=642.0:qstart_avg=4.5:qstart_max=5.0:qstart_min=4.0:qstart_std=0.5773502691896257:qstart_sum=18.0:ref_name_counter=RS_GCF_002938435.1_protein.faa_NZ_POQT01000062.1_5@PF00015_full_PFAM.347.523--1||RS_GCF_900188025.1_protein.faa_NZ_FZNO01000020.1_89@PF00015_full_PFAM.354.532--3:scovhsp_avg=88.6:scovhsp_max=89.9:scovhsp_min=84.7:scovhsp_std=2.6000000000000014:scovhsp_sum=354.4:send_avg=157.25:send_max=160.0:send_min=149.0:send_std=5.5:send_sum=629.0:sstart_avg=1.0:sstart_max=1.0:sstart_min=1.0:sstart_std=0.0:sstart_sum=4.0],(((((((((((4a95531d-998f-4088-ac16-3904291265b3_4@MCPsignal.288.452:0[&&NHX:Sample=rhizpot1:Type=capture:besthit=95.0:bitscore=246.0:capture_class=c__Gammaproteobacteria:capture_domain=d__Bacteria:capture_family=f__Pseudomonadaceae:capture_genus=g__Pseudomonas_E:capture_order=o__Pseudomonadales:capture_phylum=p__Proteobacteria:capture_species=s__Pseudomonas_E sp002113125:evalue=4.7e-84:gapopen=0.0:heptad=MCP-38H:length=160.0:mismatch=8.0:qcovhsp=97.6:qend=164.0:qstart=5.0:ref_name=RS_GCF_900188025.1_protein.faa_NZ_FZNO01000020.1_89@PF00015_full_PFAM.354.532:scovhsp=89.9:send=160.0:sstart=1.0],fe698199-6398-58e6-a5ac-b29883f8ad2e_6@MCPsignal.124.288:0[&&NHX:Sample=rhizpot1:Type=capture:besthit=95.0:bitscore=246.0:capture_class=c__Gammaproteobacteria:capture_domain=d__Bacteria:capture_family=f__Pseudomonadaceae:capture_genus=g__Pseudomonas_E:capture_order=o__Pseudomonadales:capture_phylum=p__Proteobacteria:capture_species=s__Pseudomonas_E sp002113125:evalue=4.7e-84:gapopen=0.0:heptad=MCP-38H:length=160.0:mismatch=8.0:qcovhsp=97.6:qend=164.0:qstart=5.0:ref_name=RS_GCF_900188025.1_protein.faa_NZ_FZNO01000020.1_89@PF00015_full_PFAM.354.532:scovhsp=89.9:send=160.0:sstart=1.0])0:0[&&NHX:Sample_counter=rhizpot1--2:Type_counter=capture--2:besthit_avg=95.0:besthit_max=95.0:besthit_min=95.0:besthit_std=0.0:besthit_sum=190.0:bitscore_avg=246.0:bitscore_max=246.0:bitscore_min=246.0:bitscore_std=0.0:bitscore_sum=492.0:capture_class_counter=c__Gammaproteobacteria--2:capture_domain_counter=d__Bacteria--2:capture_family_counter=f__Pseudomonadaceae--2:capture_genus_counter=g__Pseudomonas_E--2:capture_order_counter=o__Pseudomonadales--2:capture_phylum_counter=p__Proteobacteria--2:capture_species_counter=s__Pseudomonas_E sp002113125--2:evalue_avg=4.7e-84:evalue_max=4.7e-84:evalue_min=4.7e-84:evalue_std=0.0:evalue_sum=9.4e-84:gapopen_avg=0.0:gapopen_max=0.0:gapopen_min=0.0:gapopen_std=0.0:gapopen_sum=0.0:gtdb_class_counter=:gtdb_domain_counter=:gtdb_family_counter=:gtdb_genus_counter=:gtdb_order_counter=:gtdb_phylum_counter=:gtdb_species_counter=:heptad_counter=MCP-38H--2:lbd_counter=:length_avg=160.0:length_max=160.0:length_min=160.0:length_std=0.0:length_sum=320.0:mismatch_avg=8.0:mismatch_max=8.0:mismatch_min=8.0:mismatch_std=0.0:mismatch_sum=16.0:name=N903986:qcovhsp_avg=97.6:qcovhsp_max=97.6:qcovhsp_min=97.6:qcovhsp_std=0.0:qcovhsp_sum=195.2:qend_avg=164.0:qend_max=164.0:qend_min=164.0:qend_std=0.0:qend_sum=328.0:qstart_avg=5.0:qstart_max=5.0:qstart_min=5.0:qstart_std=0.0:qstart_sum=10.0:ref_name_counter=RS_GCF_900188025.1_protein.faa_NZ_FZNO01000020.1_89@PF00015_full_PFAM.354.532--2:scovhsp_avg=89.9:scovhsp_max=89.9:scovhsp_min=89.9:scovhsp_std=0.0:scovhsp_sum=179.8:send_avg=160.0:send_max=160.0:send_min=160.0:send_std=0.0:send_sum=320.0:sstart_avg=1.0:sstart_max=1.0:sstart_min=1.0:sstart_std=0.0:sstart_sum=2.0],e19f2ca9-eeed-5786-b1a4-ff78d313f05a_3@MCPsignal.58.222:0[&&NHX:Sample=rhizpot1:Type=capture:besthit=95.0:bitscore=246.0:capture_class=c__Gammaproteobacteria:capture_domain=d__Bacteria:capture_family=f__Pseudomonadaceae:capture_genus=g__Pseudomonas_E:capture_order=o__Pseudomonadales:capture_phylum=p__Proteobacteria:capture_species=s__Pseudomonas_E sp002113125:evalue=4.7e-84:gapopen=0.0:heptad=MCP-38H:length=160.0:mismatch=8.0:qcovhsp=97.6:qend=164.0:qstart=5.0:ref_name=RS_GCF_900188025.1_protein.faa_NZ_FZNO01000020.1_89@PF00015_full_PFAM.354.532:scovhsp=89.9:send=160.0:sstart=1.0])0:0[&&NHX:Sample_counter=rhizpot1--3:Type_counter=capture--3:besthit_avg=95.0:besthit_max=95.0:besthit_min=95.0:besthit_std=0.0:besthit_sum=285.0:bitscore_avg=246.0:bitscore_max=246.0:bitscore_min=246.0:bitscore_std=0.0:bitscore_sum=738.0:capture_class_counter=c__Gammaproteobacteria--3:capture_domain_counter=d__Bacteria--3:capture_family_counter=f__Pseudomonadaceae--3:capture_genus_counter=g__Pseudomonas_E--3:capture_order_counter=o__Pseudomonadales--3:capture_phylum_counter=p__Proteobacteria--3:capture_species_counter=s__Pseudomonas_E sp002113125--3:evalue_avg=4.7e-84:evalue_max=4.7e-84:evalue_min=4.7e-84:evalue_std=0.0:evalue_sum=1.41e-83:gapopen_avg=0.0:gapopen_max=0.0:gapopen_min=0.0:gapopen_std=0.0:gapopen_sum=0.0:gtdb_class_counter=:gtdb_domain_counter=:gtdb_family_counter=:gtdb_genus_counter=:gtdb_order_counter=:gtdb_phylum_counter=:gtdb_species_counter=:heptad_counter=MCP-38H--3:lbd_counter=:length_avg=160.0:length_max=160.0:length_min=160.0:length_std=0.0:length_sum=480.0:mismatch_avg=8.0:mismatch_max=8.0:mismatch_min=8.0:mismatch_std=0.0:mismatch_sum=24.0:name=N903988:qcovhsp_avg=97.59999999999998:qcovhsp_max=97.6:qcovhsp_min=97.6:qcovhsp_std=1.7404671430534633e-14:qcovhsp_sum=292.79999999999995:qend_avg=164.0:qend_max=164.0:qend_min=164.0:qend_std=0.0:qend_sum=492.0:qstart_avg=5.0:qstart_max=5.0:qstart_min=5.0:qstart_std=0.0:qstart_sum=15.0:ref_name_counter=RS_GCF_900188025.1_protein.faa_NZ_FZNO01000020.1_89@PF00015_full_PFAM.354.532--3:scovhsp_avg=89.90000000000002:scovhsp_max=89.9:scovhsp_min=89.9:scovhsp_std=1.7404671430534633e-14:scovhsp_sum=269.70000000000005:send_avg=160.0:send_max=160.0:send_min=160.0:send_std=0.0:send_sum=480.0:sstart_avg=1.0:sstart_max=1.0:sstart_min=1.0:sstart_std=0.0:sstart_sum=3.0],b009c917-537f-4ce9-ad14-8ed71cbb288e_6@MCPsignal.131.295:0[&&NHX:Sample=rhizpot1:Type=capture:besthit=95.0:bitscore=246.0:capture_class=c__Gammaproteobacteria:capture_domain=d__Bacteria:capture_family=f__Rhodocyclaceae:capture_genus=g__Azonexus:capture_order=o__Burkholderiales:capture_phylum=p__Proteobacteria:capture_species=s__Azonexus sp002470165:evalue=4.7e-84:gapopen=0.0:heptad=MCP-38H:length=160.0:mismatch=8.0:qcovhsp=97.6:qend=164.0:qstart=5.0:ref_name=RS_GCF_900188025.1_protein.faa_NZ_FZNO01000020.1_89@PF00015_full_PFAM.354.532:scovhsp=89.9:send=160.0:sstart=1.0])0:0[&&NHX:Sample_counter=rhizpot1--4:Type_counter=capture--4:besthit_avg=95.0:besthit_max=95.0:besthit_min=95.0:besthit_std=0.0:besthit_sum=380.0:bitscore_avg=246.0:bitscore_max=246.0:bitscore_min=246.0:bitscore_std=0.0:bitscore_sum=984.0:capture_class_counter=c__Gammaproteobacteria--4:capture_domain_counter=d__Bacteria--4:capture_family_counter=f__Pseudomonadaceae--3||f__Rhodocyclaceae--1:capture_genus_counter=g__Azonexus--1||g__Pseudomonas_E--3:capture_order_counter=o__Burkholderiales--1||o__Pseudomonadales--3:capture_phylum_counter=p__Proteobacteria--4:capture_species_counter=s__Azonexus sp002470165--1||s__Pseudomonas_E sp002113125--3:evalue_avg=4.7e-84:evalue_max=4.7e-84:evalue_min=4.7e-84:evalue_std=0.0:evalue_sum=1.88e-83:gapopen_avg=0.0:gapopen_max=0.0:gapopen_min=0.0:gapopen_std=0.0:gapopen_sum=0.0:gtdb_class_counter=:gtdb_domain_counter=:gtdb_family_counter=:gtdb_genus_counter=:gtdb_order_counter=:gtdb_phylum_counter=:gtdb_species_counter=:heptad_counter=MCP-38H--4:lbd_counter=:length_avg=160.0:length_max=160.0:length_min=160.0:length_std=0.0:length_sum=640.0:mismatch_avg=8.0:mismatch_max=8.0:mismatch_min=8.0:mismatch_std=0.0:mismatch_sum=32.0:name=N903990:qcovhsp_avg=97.6:qcovhsp_max=97.6:qcovhsp_min=97.6:qcovhsp_std=0.0:qcovhsp_sum=390.4:qend_avg=164.0:qend_max=164.0:qend_min=164.0:qend_std=0.0:qend_sum=656.0:qstart_avg=5.0:qstart_max=5.0:qstart_min=5.0:qstart_std=0.0:qstart_sum=20.0:ref_name_counter=RS_GCF_900188025.1_protein.faa_NZ_FZNO01000020.1_89@PF00015_full_PFAM.354.532--4:scovhsp_avg=89.9:scovhsp_max=89.9:scovhsp_min=89.9:scovhsp_std=0.0:scovhsp_sum=359.6:send_avg=160.0:send_max=160.0:send_min=160.0:send_std=0.0:send_sum=640.0:sstart_avg=1.0:sstart_max=1.0:sstart_min=1.0:sstart_std=0.0:sstart_sum=4.0],04dd7ae5-94d9-4e06-b16e-cecf7d109f82_5@MCPsignal.72.236:0[&&NHX:Sample=rhizpot1:Type=capture:besthit=95.0:bitscore=246.0:capture_class=c__Actinomycetia:capture_domain=d__Bacteria:capture_family=f__Geodermatophilaceae:capture_genus=g__Modestobacter:capture_order=o__Mycobacteriales:capture_phylum=p__Actinobacteriota:capture_species=s__Modestobacter caceresii:evalue=4.7e-84:gapopen=0.0:heptad=MCP-38H:length=160.0:mismatch=8.0:qcovhsp=97.6:qend=164.0:qstart=5.0:ref_name=RS_GCF_900188025.1_protein.faa_NZ_FZNO01000020.1_89@PF00015_full_PFAM.354.532:scovhsp=89.9:send=160.0:sstart=1.0])0:0[&&NHX:Sample_counter=rhizpot1--5:Type_counter=capture--5:besthit_avg=95.0:besthit_max=95.0:besthit_min=95.0:besthit_std=0.0:besthit_sum=475.0:bitscore_avg=246.0:bitscore_max=246.0:bitscore_min=246.0:bitscore_std=0.0:bitscore_sum=1230.0:capture_class_counter=c__Actinomycetia--1||c__Gammaproteobacteria--4:capture_domain_counter=d__Bacteria--5:capture_family_counter=f__Geodermatophilaceae--1||f__Pseudomonadaceae--3||f__Rhodocyclaceae--1:capture_genus_counter=g__Azonexus--1||g__Modestobacter--1||g__Pseudomonas_E--3:capture_order_counter=o__Burkholderiales--1||o__Mycobacteriales--1||o__Pseudomonadales--3:capture_phylum_counter=p__Actinobacteriota--1||p__Proteobacteria--4:capture_species_counter=s__Azonexus sp002470165--1||s__Modestobacter caceresii--1||s__Pseudomonas_E sp002113125--3:evalue_avg=4.7e-84:evalue_max=4.7e-84:evalue_min=4.7e-84:evalue_std=0.0:evalue_sum=2.35e-83:gapopen_avg=0.0:gapopen_max=0.0:gapopen_min=0.0:gapopen_std=0.0:gapopen_sum=0.0:gtdb_class_counter=:gtdb_domain_counter=:gtdb_family_counter=:gtdb_genus_counter=:gtdb_order_counter=:gtdb_phylum_counter=:gtdb_species_counter=:heptad_counter=MCP-38H--5:lbd_counter=:length_avg=160.0:length_max=160.0:length_min=160.0:length_std=0.0:length_sum=800.0:mismatch_avg=8.0:mismatch_max=8.0:mismatch_min=8.0:mismatch_std=0.0:mismatch_sum=40.0:name=N903992:qcovhsp_avg=97.6:qcovhsp_max=97.6:qcovhsp_min=97.6:qcovhsp_std=0.0:qcovhsp_sum=488.0:qend_avg=164.0:qend_max=164.0:qend_min=164.0:qend_std=0.0:qend_sum=820.0:qstart_avg=5.0:qstart_max=5.0:qstart_min=5.0:qstart_std=0.0:qstart_sum=25.0:ref_name_counter=RS_GCF_900188025.1_protein.faa_NZ_FZNO01000020.1_89@PF00015_full_PFAM.354.532--5:scovhsp_avg=89.9:scovhsp_max=89.9:scovhsp_min=89.9:scovhsp_std=0.0:scovhsp_sum=449.5:send_avg=160.0:send_max=160.0:send_min=160.0:send_std=0.0:send_sum=800.0:sstart_avg=1.0:sstart_max=1.0:sstart_min=1.0:sstart_std=0.0:sstart_sum=5.0],2f57a6ac-5c4b-4426-ba3f-c7c0b35d55e3_2@MCPsignal.414.578:0[&&NHX:Sample=rhizpot1:Type=capture:besthit=95.0:bitscore=246.0:capture_class=c__Gammaproteobacteria:capture_domain=d__Bacteria:capture_family=f__Rhodocyclaceae:capture_genus=g__Azonexus:capture_order=o__Burkholderiales:capture_phylum=p__Proteobacteria:capture_species=s__Azonexus sp002470165:evalue=4.7e-84:gapopen=0.0:heptad=MCP-38H:length=160.0:mismatch=8.0:qcovhsp=97.6:qend=164.0:qstart=5.0:ref_name=RS_GCF_900188025.1_protein.faa_NZ_FZNO01000020.1_89@PF00015_full_PFAM.354.532:scovhsp=89.9:send=160.0:sstart=1.0])0:0[&&NHX:Sample_counter=rhizpot1--6:Type_counter=capture--6:besthit_avg=95.0:besthit_max=95.0:besthit_min=95.0:besthit_std=0.0:besthit_sum=570.0:bitscore_avg=246.0:bitscore_max=246.0:bitscore_min=246.0:bitscore_std=0.0:bitscore_sum=1476.0:capture_class_counter=c__Actinomycetia--1||c__Gammaproteobacteria--5:capture_domain_counter=d__Bacteria--6:capture_family_counter=f__Geodermatophilaceae--1||f__Pseudomonadaceae--3||f__Rhodocyclaceae--2:capture_genus_counter=g__Azonexus--2||g__Modestobacter--1||g__Pseudomonas_E--3:capture_order_counter=o__Burkholderiales--2||o__Mycobacteriales--1||o__Pseudomonadales--3:capture_phylum_counter=p__Actinobacteriota--1||p__Proteobacteria--5:capture_species_counter=s__Azonexus sp002470165--2||s__Modestobacter caceresii--1||s__Pseudomonas_E sp002113125--3:evalue_avg=4.700000000000001e-84:evalue_max=4.7e-84:evalue_min=4.7e-84:evalue_std=1.001663963438857e-99:evalue_sum=2.8200000000000004e-83:gapopen_avg=0.0:gapopen_max=0.0:gapopen_min=0.0:gapopen_std=0.0:gapopen_sum=0.0:gtdb_class_counter=:gtdb_domain_counter=:gtdb_family_counter=:gtdb_genus_counter=:gtdb_order_counter=:gtdb_phylum_counter=:gtdb_species_counter=:heptad_counter=MCP-38H--6:lbd_counter=:length_avg=160.0:length_max=160.0:length_min=160.0:length_std=0.0:length_sum=960.0:mismatch_avg=8.0:mismatch_max=8.0:mismatch_min=8.0:mismatch_std=0.0:mismatch_sum=48.0:name=N903994:qcovhsp_avg=97.60000000000001:qcovhsp_max=97.6:qcovhsp_min=97.6:qcovhsp_std=1.556721137788958e-14:qcovhsp_sum=585.6:qend_avg=164.0:qend_max=164.0:qend_min=164.0:qend_std=0.0:qend_sum=984.0:qstart_avg=5.0:qstart_max=5.0:qstart_min=5.0:qstart_std=0.0:qstart_sum=30.0:ref_name_counter=RS_GCF_900188025.1_protein.faa_NZ_FZNO01000020.1_89@PF00015_full_PFAM.354.532--6:scovhsp_avg=89.89999999999999:scovhsp_max=89.9:scovhsp_min=89.9:scovhsp_std=1.556721137788958e-14:scovhsp_sum=539.4:send_avg=160.0:send_max=160.0:send_min=160.0:send_std=0.0:send_sum=960.0:sstart_avg=1.0:sstart_max=1.0:sstart_min=1.0:sstart_std=0.0:sstart_sum=6.0],2fe01d99-1b18-4ad0-850a-e29b9ddec5ba_2@MCPsignal.120.284:0[&&NHX:Sample=rhizpot1:Type=capture:besthit=95.0:bitscore=246.0:capture_class=c__Gammaproteobacteria:capture_domain=d__Bacteria:capture_family=f__Rhodocyclaceae:capture_genus=g__Azonexus:capture_order=o__Burkholderiales:capture_phylum=p__Proteobacteria:capture_species=s__Azonexus sp002470165:evalue=4.7e-84:gapopen=0.0:heptad=MCP-38H:length=160.0:mismatch=8.0:qcovhsp=97.6:qend=164.0:qstart=5.0:ref_name=RS_GCF_900188025.1_protein.faa_NZ_FZNO01000020.1_89@PF00015_full_PFAM.354.532:scovhsp=89.9:send=160.0:sstart=1.0])0:0[&&NHX:Sample_counter=rhizpot1--7:Type_counter=capture--7:besthit_avg=95.0:besthit_max=95.0:besthit_min=95.0:besthit_std=0.0:besthit_sum=665.0:bitscore_avg=246.0:bitscore_max=246.0:bitscore_min=246.0:bitscore_std=0.0:bitscore_sum=1722.0:capture_class_counter=c__Actinomycetia--1||c__Gammaproteobacteria--6:capture_domain_counter=d__Bacteria--7:capture_family_counter=f__Geodermatophilaceae--1||f__Pseudomonadaceae--3||f__Rhodocyclaceae--3:capture_genus_counter=g__Azonexus--3||g__Modestobacter--1||g__Pseudomonas_E--3:capture_order_counter=o__Burkholderiales--3||o__Mycobacteriales--1||o__Pseudomonadales--3:capture_phylum_counter=p__Actinobacteriota--1||p__Proteobacteria--6:capture_species_counter=s__Azonexus sp002470165--3||s__Modestobacter caceresii--1||s__Pseudomonas_E sp002113125--3:evalue_avg=4.700000000000001e-84:evalue_max=4.7e-84:evalue_min=4.7e-84:evalue_std=9.876539872600093e-100:evalue_sum=3.2900000000000005e-83:gapopen_avg=0.0:gapopen_max=0.0:gapopen_min=0.0:gapopen_std=0.0:gapopen_sum=0.0:gtdb_class_counter=:gtdb_domain_counter=:gtdb_family_counter=:gtdb_genus_counter=:gtdb_order_counter=:gtdb_phylum_counter=:gtdb_species_counter=:heptad_counter=MCP-38H--7:lbd_counter=:length_avg=160.0:length_max=160.0:length_min=160.0:length_std=0.0:length_sum=1120.0:mismatch_avg=8.0:mismatch_max=8.0:mismatch_min=8.0:mismatch_std=0.0:mismatch_sum=56.0:name=N903996:qcovhsp_avg=97.60000000000001:qcovhsp_max=97.6:qcovhsp_min=97.6:qcovhsp_std=1.5349477418661813e-14:qcovhsp_sum=683.2:qend_avg=164.0:qend_max=164.0:qend_min=164.0:qend_std=0.0:qend_sum=1148.0:qstart_avg=5.0:qstart_max=5.0:qstart_min=5.0:qstart_std=0.0:qstart_sum=35.0:ref_name_counter=RS_GCF_900188025.1_protein.faa_NZ_FZNO01000020.1_89@PF00015_full_PFAM.354.532--7:scovhsp_avg=89.89999999999999:scovhsp_max=89.9:scovhsp_min=89.9:scovhsp_std=1.5349477418661813e-14:scovhsp_sum=629.3:send_avg=160.0:send_max=160.0:send_min=160.0:send_std=0.0:send_sum=1120.0:sstart_avg=1.0:sstart_max=1.0:sstart_min=1.0:sstart_std=0.0:sstart_sum=7.0],aebc4acf-1453-4e1d-a0e5-5248ac439465_1@MCPsignal.200.364:0[&&NHX:Sample=rhizpot3:Type=capture:besthit=95.0:bitscore=246.0:capture_class=c__Desulfuromonadia:capture_domain=d__Bacteria:capture_family=f__Geobacteraceae:capture_genus=g__Geomonas:capture_order=o__Geobacterales:capture_phylum=p__Desulfobacterota:capture_species=s__Geomonas silvestris:evalue=4.7e-84:gapopen=0.0:heptad=MCP-38H:length=160.0:mismatch=8.0:qcovhsp=97.6:qend=164.0:qstart=5.0:ref_name=RS_GCF_900188025.1_protein.faa_NZ_FZNO01000020.1_89@PF00015_full_PFAM.354.532:scovhsp=89.9:send=160.0:sstart=1.0])0:0[&&NHX:Sample_counter=rhizpot1--7||rhizpot3--1:Type_counter=capture--8:besthit_avg=95.0:besthit_max=95.0:besthit_min=95.0:besthit_std=0.0:besthit_sum=760.0:bitscore_avg=246.0:bitscore_max=246.0:bitscore_min=246.0:bitscore_std=0.0:bitscore_sum=1968.0:capture_class_counter=c__Actinomycetia--1||c__Desulfuromonadia--1||c__Gammaproteobacteria--6:capture_domain_counter=d__Bacteria--8:capture_family_counter=f__Geobacteraceae--1||f__Geodermatophilaceae--1||f__Pseudomonadaceae--3||f__Rhodocyclaceae--3:capture_genus_counter=g__Azonexus--3||g__Geomonas--1||g__Modestobacter--1||g__Pseudomonas_E--3:capture_order_counter=o__Burkholderiales--3||o__Geobacterales--1||o__Mycobacteriales--1||o__Pseudomonadales--3:capture_phylum_counter=p__Actinobacteriota--1||p__Desulfobacterota--1||p__Proteobacteria--6:capture_species_counter=s__Azonexus sp002470165--3||s__Geomonas silvestris--1||s__Modestobacter caceresii--1||s__Pseudomonas_E sp002113125--3:evalue_avg=4.7e-84:evalue_max=4.7e-84:evalue_min=4.7e-84:evalue_std=0.0:evalue_sum=3.76e-83:gapopen_avg=0.0:gapopen_max=0.0:gapopen_min=0.0:gapopen_std=0.0:gapopen_sum=0.0:gtdb_class_counter=:gtdb_domain_counter=:gtdb_family_counter=:gtdb_genus_counter=:gtdb_order_counter=:gtdb_phylum_counter=:gtdb_species_counter=:heptad_counter=MCP-38H--8:lbd_counter=:length_avg=160.0:length_max=160.0:length_min=160.0:length_std=0.0:length_sum=1280.0:mismatch_avg=8.0:mismatch_max=8.0:mismatch_min=8.0:mismatch_std=0.0:mismatch_sum=64.0:name=N903998:qcovhsp_avg=97.6:qcovhsp_max=97.6:qcovhsp_min=97.6:qcovhsp_std=0.0:qcovhsp_sum=780.8:qend_avg=164.0:qend_max=164.0:qend_min=164.0:qend_std=0.0:qend_sum=1312.0:qstart_avg=5.0:qstart_max=5.0:qstart_min=5.0:qstart_std=0.0:qstart_sum=40.0:ref_name_counter=RS_GCF_900188025.1_protein.faa_NZ_FZNO01000020.1_89@PF00015_full_PFAM.354.532--8:scovhsp_avg=89.9:scovhsp_max=89.9:scovhsp_min=89.9:scovhsp_std=0.0:scovhsp_sum=719.2:send_avg=160.0:send_max=160.0:send_min=160.0:send_std=0.0:send_sum=1280.0:sstart_avg=1.0:sstart_max=1.0:sstart_min=1.0:sstart_std=0.0:sstart_sum=8.0],7916c8df-85e7-4570-93fa-5db7c67c17d4_3@MCPsignal.225.389:0[&&NHX:Sample=rhizpot3:Type=capture:besthit=95.0:bitscore=246.0:capture_class=c__Desulfobacteria:capture_domain=d__Bacteria:capture_family=f__Desulfobacteraceae:capture_genus=g__Desulfobacterium_B:capture_order=o__Desulfobacterales:capture_phylum=p__Desulfobacterota:capture_species=s__Desulfobacterium_B sp016342325:evalue=4.7e-84:gapopen=0.0:heptad=MCP-38H:length=160.0:mismatch=8.0:qcovhsp=97.6:qend=164.0:qstart=5.0:ref_name=RS_GCF_900188025.1_protein.faa_NZ_FZNO01000020.1_89@PF00015_full_PFAM.354.532:scovhsp=89.9:send=160.0:sstart=1.0]):5e-09[&&NHX:Sample_counter=rhizpot1--7||rhizpot3--2:Type_counter=capture--9:besthit_avg=95.0:besthit_max=95.0:besthit_min=95.0:besthit_std=0.0:besthit_sum=855.0:bitscore_avg=246.0:bitscore_max=246.0:bitscore_min=246.0:bitscore_std=0.0:bitscore_sum=2214.0:capture_class_counter=c__Actinomycetia--1||c__Desulfobacteria--1||c__Desulfuromonadia--1||c__Gammaproteobacteria--6:capture_domain_counter=d__Bacteria--9:capture_family_counter=f__Desulfobacteraceae--1||f__Geobacteraceae--1||f__Geodermatophilaceae--1||f__Pseudomonadaceae--3||f__Rhodocyclaceae--3:capture_genus_counter=g__Azonexus--3||g__Desulfobacterium_B--1||g__Geomonas--1||g__Modestobacter--1||g__Pseudomonas_E--3:capture_order_counter=o__Burkholderiales--3||o__Desulfobacterales--1||o__Geobacterales--1||o__Mycobacteriales--1||o__Pseudomonadales--3:capture_phylum_counter=p__Actinobacteriota--1||p__Desulfobacterota--2||p__Proteobacteria--6:capture_species_counter=s__Azonexus sp002470165--3||s__Desulfobacterium_B sp016342325--1||s__Geomonas silvestris--1||s__Modestobacter caceresii--1||s__Pseudomonas_E sp002113125--3:evalue_avg=4.7e-84:evalue_max=4.7e-84:evalue_min=4.7e-84:evalue_std=0.0:evalue_sum=4.23e-83:gapopen_avg=0.0:gapopen_max=0.0:gapopen_min=0.0:gapopen_std=0.0:gapopen_sum=0.0:gtdb_class_counter=:gtdb_domain_counter=:gtdb_family_counter=:gtdb_genus_counter=:gtdb_order_counter=:gtdb_phylum_counter=:gtdb_species_counter=:heptad_counter=MCP-38H--9:lbd_counter=:length_avg=160.0:length_max=160.0:length_min=160.0:length_std=0.0:length_sum=1440.0:mismatch_avg=8.0:mismatch_max=8.0:mismatch_min=8.0:mismatch_std=0.0:mismatch_sum=72.0:name=N904000:qcovhsp_avg=97.6:qcovhsp_max=97.6:qcovhsp_min=97.6:qcovhsp_std=0.0:qcovhsp_sum=878.4:qend_avg=164.0:qend_max=164.0:qend_min=164.0:qend_std=0.0:qend_sum=1476.0:qstart_avg=5.0:qstart_max=5.0:qstart_min=5.0:qstart_std=0.0:qstart_sum=45.0:ref_name_counter=RS_GCF_900188025.1_protein.faa_NZ_FZNO01000020.1_89@PF00015_full_PFAM.354.532--9:scovhsp_avg=89.9:scovhsp_max=89.9:scovhsp_min=89.9:scovhsp_std=0.0:scovhsp_sum=809.1:send_avg=160.0:send_max=160.0:send_min=160.0:send_std=0.0:send_sum=1440.0:sstart_avg=1.0:sstart_max=1.0:sstart_min=1.0:sstart_std=0.0:sstart_sum=9.0],138a0021-321a-4e58-b713-0824dbd5f52f_1@MCPsignal.132.296:0.00442221[&&NHX:Sample=rhizpot1:Type=capture:besthit=94.4:bitscore=245.0:capture_class=c__Gammaproteobacteria:capture_domain=d__Bacteria:capture_family=f__Pseudomonadaceae:capture_genus=g__Pseudomonas_E:capture_order=o__Pseudomonadales:capture_phylum=p__Proteobacteria:capture_species=s__Pseudomonas_E sp002113125:evalue=9.47e-84:gapopen=0.0:heptad=MCP-38H:length=160.0:mismatch=9.0:qcovhsp=97.6:qend=164.0:qstart=5.0:ref_name=RS_GCF_900188025.1_protein.faa_NZ_FZNO01000020.1_89@PF00015_full_PFAM.354.532:scovhsp=89.9:send=160.0:sstart=1.0])0:6e-09[&&NHX:Sample_counter=rhizpot1--8||rhizpot3--2:Type_counter=capture--10:besthit_avg=94.94:besthit_max=95.0:besthit_min=94.4:besthit_std=0.18973665961010097:besthit_sum=949.4:bitscore_avg=245.9:bitscore_max=246.0:bitscore_min=245.0:bitscore_std=0.31622776601683794:bitscore_sum=2459.0:capture_class_counter=c__Actinomycetia--1||c__Desulfobacteria--1||c__Desulfuromonadia--1||c__Gammaproteobacteria--7:capture_domain_counter=d__Bacteria--10:capture_family_counter=f__Desulfobacteraceae--1||f__Geobacteraceae--1||f__Geodermatophilaceae--1||f__Pseudomonadaceae--4||f__Rhodocyclaceae--3:capture_genus_counter=g__Azonexus--3||g__Desulfobacterium_B--1||g__Geomonas--1||g__Modestobacter--1||g__Pseudomonas_E--4:capture_order_counter=o__Burkholderiales--3||o__Desulfobacterales--1||o__Geobacterales--1||o__Mycobacteriales--1||o__Pseudomonadales--4:capture_phylum_counter=p__Actinobacteriota--1||p__Desulfobacterota--2||p__Proteobacteria--7:capture_species_counter=s__Azonexus sp002470165--3||s__Desulfobacterium_B sp016342325--1||s__Geomonas silvestris--1||s__Modestobacter caceresii--1||s__Pseudomonas_E sp002113125--4:evalue_avg=5.177000000000001e-84:evalue_max=9.47e-84:evalue_min=4.7e-84:evalue_std=1.508406443900317e-84:evalue_sum=5.177000000000001e-83:gapopen_avg=0.0:gapopen_max=0.0:gapopen_min=0.0:gapopen_std=0.0:gapopen_sum=0.0:gtdb_class_counter=:gtdb_domain_counter=:gtdb_family_counter=:gtdb_genus_counter=:gtdb_order_counter=:gtdb_phylum_counter=:gtdb_species_counter=:heptad_counter=MCP-38H--10:lbd_counter=:length_avg=160.0:length_max=160.0:length_min=160.0:length_std=0.0:length_sum=1600.0:mismatch_avg=8.1:mismatch_max=9.0:mismatch_min=8.0:mismatch_std=0.31622776601683794:mismatch_sum=81.0:name=N904002:qcovhsp_avg=97.6:qcovhsp_max=97.6:qcovhsp_min=97.6:qcovhsp_std=0.0:qcovhsp_sum=976.0:qend_avg=164.0:qend_max=164.0:qend_min=164.0:qend_std=0.0:qend_sum=1640.0:qstart_avg=5.0:qstart_max=5.0:qstart_min=5.0:qstart_std=0.0:qstart_sum=50.0:ref_name_counter=RS_GCF_900188025.1_protein.faa_NZ_FZNO01000020.1_89@PF00015_full_PFAM.354.532--10:scovhsp_avg=89.9:scovhsp_max=89.9:scovhsp_min=89.9:scovhsp_std=0.0:scovhsp_sum=899.0:send_avg=160.0:send_max=160.0:send_min=160.0:send_std=0.0:send_sum=1600.0:sstart_avg=1.0:sstart_max=1.0:sstart_min=1.0:sstart_std=0.0:sstart_sum=10.0],(3d16ab0d-5531-468f-8e3b-ad4fcdfca199_5@MCPsignal.29.185:0[&&NHX:Sample=rhizpot1:Type=capture:besthit=96.1:bitscore=238.0:capture_class=c__Gammaproteobacteria:capture_domain=d__Bacteria:capture_family=f__Pseudomonadaceae:capture_genus=g__Pseudomonas_E:capture_order=o__Pseudomonadales:capture_phylum=p__Proteobacteria:capture_species=s__Pseudomonas_E sp002113125:evalue=3.55e-81:gapopen=0.0:heptad=MCP-38H:length=152.0:mismatch=6.0:qcovhsp=97.4:qend=156.0:qstart=5.0:ref_name=RS_GCF_002938435.1_protein.faa_NZ_POQT01000062.1_5@PF00015_full_PFAM.347.523:scovhsp=86.4:send=152.0:sstart=1.0],b711f590-f89a-4c08-801b-96f2919f19f7_6@MCPsignal.49.205:0[&&NHX:besthit=96.1:bitscore=238.0:evalue=3.55e-81:gapopen=0.0:length=152.0:mismatch=6.0:qcovhsp=97.4:qend=156.0:qstart=5.0:ref_name=RS_GCF_002938435.1_protein.faa_NZ_POQT01000062.1_5@PF00015_full_PFAM.347.523:scovhsp=86.4:send=152.0:sstart=1.0]):5e-09[&&NHX:Sample_counter=rhizpot1--1:Type_counter=capture--1:besthit_avg=96.1:besthit_max=96.1:besthit_min=96.1:besthit_std=0.0:besthit_sum=192.2:bitscore_avg=238.0:bitscore_max=238.0:bitscore_min=238.0:bitscore_std=0.0:bitscore_sum=476.0:capture_class_counter=c__Gammaproteobacteria--1:capture_domain_counter=d__Bacteria--1:capture_family_counter=f__Pseudomonadaceae--1:capture_genus_counter=g__Pseudomonas_E--1:capture_order_counter=o__Pseudomonadales--1:capture_phylum_counter=p__Proteobacteria--1:capture_species_counter=s__Pseudomonas_E sp002113125--1:evalue_avg=3.55e-81:evalue_max=3.55e-81:evalue_min=3.55e-81:evalue_std=0.0:evalue_sum=7.1e-81:gapopen_avg=0.0:gapopen_max=0.0:gapopen_min=0.0:gapopen_std=0.0:gapopen_sum=0.0:gtdb_class_counter=:gtdb_domain_counter=:gtdb_family_counter=:gtdb_genus_counter=:gtdb_order_counter=:gtdb_phylum_counter=:gtdb_species_counter=:heptad_counter=MCP-38H--1:lbd_counter=:length_avg=152.0:length_max=152.0:length_min=152.0:length_std=0.0:length_sum=304.0:mismatch_avg=6.0:mismatch_max=6.0:mismatch_min=6.0:mismatch_std=0.0:mismatch_sum=12.0:name=N904005:qcovhsp_avg=97.4:qcovhsp_max=97.4:qcovhsp_min=97.4:qcovhsp_std=0.0:qcovhsp_sum=194.8:qend_avg=156.0:qend_max=156.0:qend_min=156.0:qend_std=0.0:qend_sum=312.0:qstart_avg=5.0:qstart_max=5.0:qstart_min=5.0:qstart_std=0.0:qstart_sum=10.0:ref_name_counter=RS_GCF_002938435.1_protein.faa_NZ_POQT01000062.1_5@PF00015_full_PFAM.347.523--2:scovhsp_avg=86.4:scovhsp_max=86.4:scovhsp_min=86.4:scovhsp_std=0.0:scovhsp_sum=172.8:send_avg=152.0:send_max=152.0:send_min=152.0:send_std=0.0:send_sum=304.0:sstart_avg=1.0:sstart_max=1.0:sstart_min=1.0:sstart_std=0.0:sstart_sum=2.0])0:5e-09[&&NHX:Sample_counter=rhizpot1--9||rhizpot3--2:Type_counter=capture--11:besthit_avg=95.13333333333333:besthit_max=96.1:besthit_min=94.4:besthit_std=0.48304589153964506:besthit_sum=1141.6:bitscore_avg=244.58333333333334:bitscore_max=246.0:bitscore_min=238.0:bitscore_std=3.0883456393154547:bitscore_sum=2935.0:capture_class_counter=c__Actinomycetia--1||c__Desulfobacteria--1||c__Desulfuromonadia--1||c__Gammaproteobacteria--8:capture_domain_counter=d__Bacteria--11:capture_family_counter=f__Desulfobacteraceae--1||f__Geobacteraceae--1||f__Geodermatophilaceae--1||f__Pseudomonadaceae--5||f__Rhodocyclaceae--3:capture_genus_counter=g__Azonexus--3||g__Desulfobacterium_B--1||g__Geomonas--1||g__Modestobacter--1||g__Pseudomonas_E--5:capture_order_counter=o__Burkholderiales--3||o__Desulfobacterales--1||o__Geobacterales--1||o__Mycobacteriales--1||o__Pseudomonadales--5:capture_phylum_counter=p__Actinobacteriota--1||p__Desulfobacterota--2||p__Proteobacteria--8:capture_species_counter=s__Azonexus sp002470165--3||s__Desulfobacterium_B sp016342325--1||s__Geomonas silvestris--1||s__Modestobacter caceresii--1||s__Pseudomonas_E sp002113125--5:evalue_avg=5.959808333333334e-82:evalue_max=3.55e-81:evalue_min=4.7e-84:evalue_std=1.379821155950413e-81:evalue_sum=7.15177e-81:gapopen_avg=0.0:gapopen_max=0.0:gapopen_min=0.0:gapopen_std=0.0:gapopen_sum=0.0:gtdb_class_counter=:gtdb_domain_counter=:gtdb_family_counter=:gtdb_genus_counter=:gtdb_order_counter=:gtdb_phylum_counter=:gtdb_species_counter=:heptad_counter=MCP-38H--11:lbd_counter=:length_avg=158.66666666666666:length_max=160.0:length_min=152.0:length_std=3.1139957766460915:length_sum=1904.0:mismatch_avg=7.75:mismatch_max=9.0:mismatch_min=6.0:mismatch_std=0.8660254037844386:mismatch_sum=93.0:name=N904006:qcovhsp_avg=97.56666666666666:qcovhsp_max=97.6:qcovhsp_min=97.4:qcovhsp_std=0.07784989441614787:qcovhsp_sum=1170.8:qend_avg=162.66666666666666:qend_max=164.0:qend_min=156.0:qend_std=3.1139957766460915:qend_sum=1952.0:qstart_avg=5.0:qstart_max=5.0:qstart_min=5.0:qstart_std=0.0:qstart_sum=60.0:ref_name_counter=RS_GCF_002938435.1_protein.faa_NZ_POQT01000062.1_5@PF00015_full_PFAM.347.523--2||RS_GCF_900188025.1_protein.faa_NZ_FZNO01000020.1_89@PF00015_full_PFAM.354.532--10:scovhsp_avg=89.31666666666666:scovhsp_max=89.9:scovhsp_min=86.4:scovhsp_std=1.3623731522826654:scovhsp_sum=1071.8:send_avg=158.66666666666666:send_max=160.0:send_min=152.0:send_std=3.1139957766460915:send_sum=1904.0:sstart_avg=1.0:sstart_max=1.0:sstart_min=1.0:sstart_std=0.0:sstart_sum=12.0],(f684defa-7a8d-4536-b6c5-042336665803_3@MCPsignal.70.234:0.00442247[&&NHX:Sample=rhizpot1:Type=capture:besthit=94.4:bitscore=245.0:capture_class=c__Alphaproteobacteria:capture_domain=d__Bacteria:capture_family=f__Acetobacteraceae:capture_genus=g__Lichenicola:capture_order=o__Acetobacterales:capture_phylum=p__Proteobacteria:capture_species=s__Lichenicola sp903844135:evalue=1.34e-83:gapopen=0.0:heptad=MCP-38H:length=160.0:mismatch=9.0:qcovhsp=97.6:qend=164.0:qstart=5.0:ref_name=RS_GCF_900188025.1_protein.faa_NZ_FZNO01000020.1_89@PF00015_full_PFAM.354.532:scovhsp=89.9:send=160.0:sstart=1.0],b29d869e-1c47-4eea-b713-a764de5d3c7a_2@MCPsignal.222.386:0.00890714[&&NHX:Sample=rhizpot1:Type=capture:besthit=96.2:bitscore=243.0:capture_class=c__Gammaproteobacteria:capture_domain=d__Bacteria:capture_family=f__Pseudomonadaceae:capture_genus=g__Pseudomonas_E:capture_order=o__Pseudomonadales:capture_phylum=p__Proteobacteria:capture_species=s__Pseudomonas_E sp002113125:evalue=4.94e-83:gapopen=0.0:heptad=MCP-38H:length=157.0:mismatch=6.0:qcovhsp=95.7:qend=164.0:qstart=8.0:ref_name=RS_GCF_004570385.1_protein.faa_NZ_SPQL01000016.1_36@PF00015_full_PFAM.349.524:scovhsp=89.7:send=157.0:sstart=1.0])0:5e-09[&&NHX:Sample_counter=rhizpot1--2:Type_counter=capture--2:besthit_avg=95.30000000000001:besthit_max=96.2:besthit_min=94.4:besthit_std=1.2727922061357835:besthit_sum=190.60000000000002:bitscore_avg=244.0:bitscore_max=245.0:bitscore_min=243.0:bitscore_std=1.4142135623730951:bitscore_sum=488.0:capture_class_counter=c__Alphaproteobacteria--1||c__Gammaproteobacteria--1:capture_domain_counter=d__Bacteria--2:capture_family_counter=f__Acetobacteraceae--1||f__Pseudomonadaceae--1:capture_genus_counter=g__Lichenicola--1||g__Pseudomonas_E--1:capture_order_counter=o__Acetobacterales--1||o__Pseudomonadales--1:capture_phylum_counter=p__Proteobacteria--2:capture_species_counter=s__Lichenicola sp903844135--1||s__Pseudomonas_E sp002113125--1:evalue_avg=3.14e-83:evalue_max=4.94e-83:evalue_min=1.34e-83:evalue_std=2.545584412271571e-83:evalue_sum=6.28e-83:gapopen_avg=0.0:gapopen_max=0.0:gapopen_min=0.0:gapopen_std=0.0:gapopen_sum=0.0:gtdb_class_counter=:gtdb_domain_counter=:gtdb_family_counter=:gtdb_genus_counter=:gtdb_order_counter=:gtdb_phylum_counter=:gtdb_species_counter=:heptad_counter=MCP-38H--2:lbd_counter=:length_avg=158.5:length_max=160.0:length_min=157.0:length_std=2.1213203435596424:length_sum=317.0:mismatch_avg=7.5:mismatch_max=9.0:mismatch_min=6.0:mismatch_std=2.1213203435596424:mismatch_sum=15.0:name=N904009:qcovhsp_avg=96.65:qcovhsp_max=97.6:qcovhsp_min=95.7:qcovhsp_std=1.3435028842544343:qcovhsp_sum=193.3:qend_avg=164.0:qend_max=164.0:qend_min=164.0:qend_std=0.0:qend_sum=328.0:qstart_avg=6.5:qstart_max=8.0:qstart_min=5.0:qstart_std=2.1213203435596424:qstart_sum=13.0:ref_name_counter=RS_GCF_004570385.1_protein.faa_NZ_SPQL01000016.1_36@PF00015_full_PFAM.349.524--1||RS_GCF_900188025.1_protein.faa_NZ_FZNO01000020.1_89@PF00015_full_PFAM.354.532--1:scovhsp_avg=89.80000000000001:scovhsp_max=89.9:scovhsp_min=89.7:scovhsp_std=0.14142135623731153:scovhsp_sum=179.60000000000002:send_avg=158.5:send_max=160.0:send_min=157.0:send_std=2.1213203435596424:send_sum=317.0:sstart_avg=1.0:sstart_max=1.0:sstart_min=1.0:sstart_std=0.0:sstart_sum=2.0])0:5e-09[&&NHX:Sample_counter=rhizpot1--11||rhizpot3--2:Type_counter=capture--13:besthit_avg=95.15714285714286:besthit_max=96.2:besthit_min=94.4:besthit_std=0.5707138387268028:besthit_sum=1332.2:bitscore_avg=244.5:bitscore_max=246.0:bitscore_min=238.0:bitscore_std=2.8756270219259608:bitscore_sum=3423.0:capture_class_counter=c__Actinomycetia--1||c__Alphaproteobacteria--1||c__Desulfobacteria--1||c__Desulfuromonadia--1||c__Gammaproteobacteria--9:capture_domain_counter=d__Bacteria--13:capture_family_counter=f__Acetobacteraceae--1||f__Desulfobacteraceae--1||f__Geobacteraceae--1||f__Geodermatophilaceae--1||f__Pseudomonadaceae--6||f__Rhodocyclaceae--3:capture_genus_counter=g__Azonexus--3||g__Desulfobacterium_B--1||g__Geomonas--1||g__Lichenicola--1||g__Modestobacter--1||g__Pseudomonas_E--6:capture_order_counter=o__Acetobacterales--1||o__Burkholderiales--3||o__Desulfobacterales--1||o__Geobacterales--1||o__Mycobacteriales--1||o__Pseudomonadales--6:capture_phylum_counter=p__Actinobacteriota--1||p__Desulfobacterota--2||p__Proteobacteria--10:capture_species_counter=s__Azonexus sp002470165--3||s__Desulfobacterium_B sp016342325--1||s__Geomonas silvestris--1||s__Lichenicola sp903844135--1||s__Modestobacter caceresii--1||s__Pseudomonas_E sp002113125--6:evalue_avg=5.1532642857142855e-82:evalue_max=3.55e-81:evalue_min=4.7e-84:evalue_std=1.2857218810135546e-81:evalue_sum=7.21457e-81:gapopen_avg=0.0:gapopen_max=0.0:gapopen_min=0.0:gapopen_std=0.0:gapopen_sum=0.0:gtdb_class_counter=:gtdb_domain_counter=:gtdb_family_counter=:gtdb_genus_counter=:gtdb_order_counter=:gtdb_phylum_counter=:gtdb_species_counter=:heptad_counter=MCP-38H--13:lbd_counter=:length_avg=158.64285714285714:length_max=160.0:length_min=152.0:length_std=2.9248837677666875:length_sum=2221.0:mismatch_avg=7.714285714285714:mismatch_max=9.0:mismatch_min=6.0:mismatch_std=0.9944903161976937:mismatch_sum=108.0:name=N904010:qcovhsp_avg=97.43571428571427:qcovhsp_max=97.6:qcovhsp_min=95.7:qcovhsp_std=0.5047575851636282:qcovhsp_sum=1364.0999999999997:qend_avg=162.85714285714286:qend_max=164.0:qend_min=156.0:qend_std=2.9050921568102512:qend_sum=2280.0:qstart_avg=5.214285714285714:qstart_max=8.0:qstart_min=5.0:qstart_std=0.8017837257372733:qstart_sum=73.0:ref_name_counter=RS_GCF_002938435.1_protein.faa_NZ_POQT01000062.1_5@PF00015_full_PFAM.347.523--2||RS_GCF_004570385.1_protein.faa_NZ_SPQL01000016.1_36@PF00015_full_PFAM.349.524--1||RS_GCF_900188025.1_protein.faa_NZ_FZNO01000020.1_89@PF00015_full_PFAM.354.532--11:scovhsp_avg=89.38571428571429:scovhsp_max=89.9:scovhsp_min=86.4:scovhsp_std=1.2660399452059727:scovhsp_sum=1251.4:send_avg=158.64285714285714:send_max=160.0:send_min=152.0:send_std=2.9248837677666875:send_sum=2221.0:sstart_avg=1.0:sstart_max=1.0:sstart_min=1.0:sstart_std=0.0:sstart_sum=14.0])0.173:5e-09[&&NHX:Sample_counter=rhizpot1--14||rhizpot3--3:Type_counter=capture--17:besthit_avg=95.10555555555555:besthit_max=96.2:besthit_min=94.4:besthit_std=0.5329962169849417:besthit_sum=1711.9:bitscore_avg=243.66666666666666:bitscore_max=246.0:bitscore_min=228.0:bitscore_std=4.652639984302398:bitscore_sum=4386.0:capture_class_counter=c__Actinomycetia--1||c__Alphaproteobacteria--2||c__Desulfobacteria--2||c__Desulfuromonadia--1||c__Gammaproteobacteria--11:capture_domain_counter=d__Bacteria--17:capture_family_counter=f__Acetobacteraceae--2||f__Desulfobacteraceae--2||f__Geobacteraceae--1||f__Geodermatophilaceae--1||f__Pseudomonadaceae--7||f__Rhodocyclaceae--4:capture_genus_counter=g__Azonexus--4||g__Desulfobacterium_B--2||g__Geomonas--1||g__Komagataeibacter--1||g__Lichenicola--1||g__Modestobacter--1||g__Pseudomonas_E--7:capture_order_counter=o__Acetobacterales--2||o__Burkholderiales--4||o__Desulfobacterales--2||o__Geobacterales--1||o__Mycobacteriales--1||o__Pseudomonadales--7:capture_phylum_counter=p__Actinobacteriota--1||p__Desulfobacterota--3||p__Proteobacteria--13:capture_species_counter=s__Azonexus sp002470165--4||s__Desulfobacterium_B sp016342325--2||s__Geomonas silvestris--1||s__Komagataeibacter medellinensis--1||s__Lichenicola sp903844135--1||s__Modestobacter caceresii--1||s__Pseudomonas_E sp002113125--7:evalue_avg=1.5892914538888888e-78:evalue_max=2.86e-77:evalue_min=4.7e-84:evalue_std=6.740984276843087e-78:evalue_sum=2.8607246169999996e-77:gapopen_avg=0.05555555555555555:gapopen_max=1.0:gapopen_min=0.0:gapopen_std=0.23570226039551584:gapopen_sum=1.0:gtdb_class_counter=:gtdb_domain_counter=:gtdb_family_counter=:gtdb_genus_counter=:gtdb_order_counter=:gtdb_phylum_counter=:gtdb_species_counter=:heptad_counter=MCP-38H--17:lbd_counter=:length_avg=158.33333333333334:length_max=160.0:length_min=149.0:length_std=3.4978985287808246:length_sum=2850.0:mismatch_avg=7.722222222222222:mismatch_max=9.0:mismatch_min=6.0:mismatch_std=1.0178151661369075:mismatch_sum=139.0:name=N904011:qcovhsp_avg=97.48888888888888:qcovhsp_max=98.2:qcovhsp_min=95.7:qcovhsp_std=0.5422056142318832:qcovhsp_sum=1754.7999999999997:qend_avg=162.33333333333334:qend_max=164.0:qend_min=152.0:qend_std=3.6299408518921203:qend_sum=2922.0:qstart_avg=5.055555555555555:qstart_max=8.0:qstart_min=4.0:qstart_std=0.802365782965103:qstart_sum=91.0:ref_name_counter=RS_GCF_002938435.1_protein.faa_NZ_POQT01000062.1_5@PF00015_full_PFAM.347.523--3||RS_GCF_004570385.1_protein.faa_NZ_SPQL01000016.1_36@PF00015_full_PFAM.349.524--1||RS_GCF_900188025.1_protein.faa_NZ_FZNO01000020.1_89@PF00015_full_PFAM.354.532--14:scovhsp_avg=89.21111111111112:scovhsp_max=89.9:scovhsp_min=84.7:scovhsp_std=1.5911109285427292:scovhsp_sum=1605.8000000000002:send_avg=158.33333333333334:send_max=160.0:send_min=149.0:send_std=3.4978985287808246:send_sum=2850.0:sstart_avg=1.0:sstart_max=1.0:sstart_min=1.0:sstart_std=0.0:sstart_sum=18.0])0:5e-09[&&NHX:Sample_counter=rhizpot1--15||rhizpot3--3:Type_counter=capture--18:besthit_avg=95.00526315789475:besthit_max=96.2:besthit_min=93.2:besthit_std=0.6778017443754182:besthit_sum=1805.1000000000001:bitscore_avg=243.6315789473684:bitscore_max=246.0:bitscore_min=228.0:bitscore_std=4.5241392835886405:bitscore_sum=4629.0:capture_class_counter=c__Actinomycetia--1||c__Alphaproteobacteria--2||c__Desulfobacteria--2||c__Desulfuromonadia--1||c__Gammaproteobacteria--12:capture_domain_counter=d__Bacteria--18:capture_family_counter=f__Acetobacteraceae--2||f__Desulfobacteraceae--2||f__Geobacteraceae--1||f__Geodermatophilaceae--1||f__Pseudomonadaceae--7||f__Rhodocyclaceae--5:capture_genus_counter=g__Azonexus--5||g__Desulfobacterium_B--2||g__Geomonas--1||g__Komagataeibacter--1||g__Lichenicola--1||g__Modestobacter--1||g__Pseudomonas_E--7:capture_order_counter=o__Acetobacterales--2||o__Burkholderiales--5||o__Desulfobacterales--2||o__Geobacterales--1||o__Mycobacteriales--1||o__Pseudomonadales--7:capture_phylum_counter=p__Actinobacteriota--1||p__Desulfobacterota--3||p__Proteobacteria--14:capture_species_counter=s__Azonexus sp002470165--5||s__Desulfobacterium_B sp016342325--2||s__Geomonas silvestris--1||s__Komagataeibacter medellinensis--1||s__Lichenicola sp903844135--1||s__Modestobacter caceresii--1||s__Pseudomonas_E sp002113125--7:evalue_avg=1.505648782631579e-78:evalue_max=2.86e-77:evalue_min=4.7e-84:evalue_std=6.561196699529942e-78:evalue_sum=2.8607326870000003e-77:gapopen_avg=0.05263157894736842:gapopen_max=1.0:gapopen_min=0.0:gapopen_std=0.22941573387056177:gapopen_sum=1.0:gtdb_class_counter=:gtdb_domain_counter=:gtdb_family_counter=:gtdb_genus_counter=:gtdb_order_counter=:gtdb_phylum_counter=:gtdb_species_counter=:heptad_counter=MCP-38H--18:lbd_counter=:length_avg=158.47368421052633:length_max=161.0:length_min=149.0:length_std=3.453957811178867:length_sum=3011.0:mismatch_avg=7.894736842105263:mismatch_max=11.0:mismatch_min=6.0:mismatch_std=1.2425214883947913:mismatch_sum=150.0:name=N904012:qcovhsp_avg=97.49473684210525:qcovhsp_max=98.2:qcovhsp_min=95.7:qcovhsp_std=0.5275453474036617:qcovhsp_sum=1852.3999999999999:qend_avg=162.47368421052633:qend_max=165.0:qend_min=152.0:qend_std=3.5803230930032557:qend_sum=3087.0:qstart_avg=5.052631578947368:qstart_max=8.0:qstart_min=4.0:qstart_std=0.7798635358208026:qstart_sum=96.0:ref_name_counter=RS_GCF_002938435.1_protein.faa_NZ_POQT01000062.1_5@PF00015_full_PFAM.347.523--3||RS_GCF_003075095.1_protein.faa_NZ_QCZF01000006.1_97@PF00015_full_PFAM.343.521--1||RS_GCF_004570385.1_protein.faa_NZ_SPQL01000016.1_36@PF00015_full_PFAM.349.524--1||RS_GCF_900188025.1_protein.faa_NZ_FZNO01000020.1_89@PF00015_full_PFAM.354.532--14:scovhsp_avg=89.27368421052633:scovhsp_max=90.4:scovhsp_min=84.7:scovhsp_std=1.57015289604518:scovhsp_sum=1696.2000000000003:send_avg=158.47368421052633:send_max=161.0:send_min=149.0:send_std=3.453957811178867:send_sum=3011.0:sstart_avg=1.0:sstart_max=1.0:sstart_min=1.0:sstart_std=0.0:sstart_sum=19.0])0:5e-09[&&NHX:Sample_counter=rhizpot1--22||rhizpot3--4:Type_counter=capture--26:besthit_avg=94.74444444444444:besthit_max=97.2:besthit_min=91.1:besthit_std=1.3485985127968776:besthit_sum=2558.1:bitscore_avg=241.59259259259258:bitscore_max=247.0:bitscore_min=221.0:bitscore_std=6.83463610679096:bitscore_sum=6523.0:capture_class_counter=c__Actinomycetia--1||c__Alphaproteobacteria--3||c__Desulfobacteria--2||c__Desulfuromonadia--1||c__Gammaproteobacteria--19:capture_domain_counter=d__Bacteria--26:capture_family_counter=f__Acetobacteraceae--2||f__Desulfobacteraceae--2||f__Geobacteraceae--1||f__Geodermatophilaceae--1||f__Magnetospirillaceae--1||f__Pseudomonadaceae--14||f__Rhodocyclaceae--5:capture_genus_counter=g__Azonexus--5||g__Desulfobacterium_B--2||g__Geomonas--1||g__Komagataeibacter--1||g__Lichenicola--1||g__Modestobacter--1||g__Pseudomonas_E--13||g__Pseudomonas_M--1||g__Telmatospirillum--1:capture_order_counter=o__Acetobacterales--2||o__Burkholderiales--5||o__Desulfobacterales--2||o__Geobacterales--1||o__Mycobacteriales--1||o__Pseudomonadales--14||o__Rhodospirillales--1:capture_phylum_counter=p__Actinobacteriota--1||p__Desulfobacterota--3||p__Proteobacteria--22:capture_species_counter=s__Azonexus sp002470165--5||s__Desulfobacterium_B sp016342325--2||s__Geomonas silvestris--1||s__Komagataeibacter medellinensis--1||s__Lichenicola sp903844135--1||s__Modestobacter caceresii--1||s__Pseudomonas_E sp002113125--11||s__Pseudomonas_E sp003852235--1||s__Pseudomonas_E sp016650815--1||s__Pseudomonas_M indica--1||s__Telmatospirillum siberiense--1:evalue_avg=4.5161689307888894e-76:evalue_max=1.2e-74:evalue_min=1.59e-84:evalue_std=2.3081892826041693e-75:evalue_sum=1.2193656113130002e-74:gapopen_avg=0.1111111111111111:gapopen_max=1.0:gapopen_min=0.0:gapopen_std=0.32025630761017426:gapopen_sum=3.0:gtdb_class_counter=:gtdb_domain_counter=:gtdb_family_counter=:gtdb_genus_counter=:gtdb_order_counter=:gtdb_phylum_counter=:gtdb_species_counter=:heptad_counter=MCP-38H--26:lbd_counter=:length_avg=157.66666666666666:length_max=161.0:length_min=141.0:length_std=4.811844360933358:length_sum=4257.0:mismatch_avg=8.222222222222221:mismatch_max=14.0:mismatch_min=4.0:mismatch_std=2.2758486723609677:mismatch_sum=222.0:name=N904013:qcovhsp_avg=97.47777777777776:qcovhsp_max=98.6:qcovhsp_min=95.7:qcovhsp_std=0.5322906474223754:qcovhsp_sum=2631.8999999999996:qend_avg=161.59259259259258:qend_max=165.0:qend_min=143.0:qend_std=5.220221475254881:qend_sum=4363.0:qstart_avg=5.037037037037037:qstart_max=8.0:qstart_min=3.0:qstart_std=0.807726223680804:qstart_sum=136.0:ref_name_counter=GB_GCA_000702465.1_protein.faa_JNII01000011.1_3@PF00015_full_PFAM.339.519--1||RS_GCF_002938435.1_protein.faa_NZ_POQT01000062.1_5@PF00015_full_PFAM.347.523--4||RS_GCF_003075095.1_protein.faa_NZ_QCZF01000006.1_97@PF00015_full_PFAM.343.521--1||RS_GCF_004570385.1_protein.faa_NZ_SPQL01000016.1_36@PF00015_full_PFAM.349.524--1||RS_GCF_005222955.1_protein.faa_NZ_LWUA01000223.1_33@PF00015_full_PFAM.345.522--1||RS_GCF_005222955.1_protein.faa_NZ_LWUA01000223.1_34@PF00015_full_PFAM.345.523--1||RS_GCF_900112815.1_protein.faa_NZ_FOND01000020.1_46@PF00015_full_PFAM.347.525--2||RS_GCF_900188025.1_protein.faa_NZ_FZNO01000020.1_89@PF00015_full_PFAM.354.532--16:scovhsp_avg=88.76666666666668:scovhsp_max=90.4:scovhsp_min=78.3:scovhsp_std=2.6380353995408736:scovhsp_sum=2396.7000000000003:send_avg=157.66666666666666:send_max=161.0:send_min=141.0:send_std=4.811844360933358:send_sum=4257.0:sstart_avg=1.0:sstart_max=1.0:sstart_min=1.0:sstart_std=0.0:sstart_sum=27.0])0.773:0.00427762[&&NHX:Sample_counter=rhizpot1--22||rhizpot3--5:Type_counter=capture--27:besthit_avg=94.73214285714286:besthit_max=97.2:besthit_min=91.1:besthit_std=1.3249887690449451:besthit_sum=2652.5:bitscore_avg=241.78571428571428:bitscore_max=247.0:bitscore_min=221.0:bitscore_std=6.784279993223673:bitscore_sum=6770.0:capture_class_counter=c__Actinomycetia--1||c__Alphaproteobacteria--3||c__Desulfobacteria--2||c__Desulfuromonadia--2||c__Gammaproteobacteria--19:capture_domain_counter=d__Bacteria--27:capture_family_counter=f__Acetobacteraceae--2||f__Desulfobacteraceae--2||f__Geobacteraceae--2||f__Geodermatophilaceae--1||f__Magnetospirillaceae--1||f__Pseudomonadaceae--14||f__Rhodocyclaceae--5:capture_genus_counter=g__Azonexus--5||g__Desulfobacterium_B--2||g__Geomonas--2||g__Komagataeibacter--1||g__Lichenicola--1||g__Modestobacter--1||g__Pseudomonas_E--13||g__Pseudomonas_M--1||g__Telmatospirillum--1:capture_order_counter=o__Acetobacterales--2||o__Burkholderiales--5||o__Desulfobacterales--2||o__Geobacterales--2||o__Mycobacteriales--1||o__Pseudomonadales--14||o__Rhodospirillales--1:capture_phylum_counter=p__Actinobacteriota--1||p__Desulfobacterota--4||p__Proteobacteria--22:capture_species_counter=s__Azonexus sp002470165--5||s__Desulfobacterium_B sp016342325--2||s__Geomonas silvestris--2||s__Komagataeibacter medellinensis--1||s__Lichenicola sp903844135--1||s__Modestobacter caceresii--1||s__Pseudomonas_E sp002113125--11||s__Pseudomonas_E sp003852235--1||s__Pseudomonas_E sp016650815--1||s__Pseudomonas_M indica--1||s__Telmatospirillum siberiense--1:evalue_avg=4.354877184160715e-76:evalue_max=1.2e-74:evalue_min=1.59e-84:evalue_std=2.266649146016248e-75:evalue_sum=1.2193656115650002e-74:gapopen_avg=0.10714285714285714:gapopen_max=1.0:gapopen_min=0.0:gapopen_std=0.314970394174356:gapopen_sum=3.0:gtdb_class_counter=:gtdb_domain_counter=:gtdb_family_counter=:gtdb_genus_counter=:gtdb_order_counter=:gtdb_phylum_counter=:gtdb_species_counter=:heptad_counter=MCP-38H--27:lbd_counter=:length_avg=157.82142857142858:length_max=162.0:length_min=141.0:length_std=4.792382624220568:length_sum=4419.0:mismatch_avg=8.25:mismatch_max=14.0:mismatch_min=4.0:mismatch_std=2.238137453164854:mismatch_sum=231.0:name=N904014:qcovhsp_avg=97.48214285714282:qcovhsp_max=98.6:qcovhsp_min=95.7:qcovhsp_std=0.5228508543294293:qcovhsp_sum=2729.499999999999:qend_avg=161.75:qend_max=166.0:qend_min=143.0:qend_std=5.189911866803249:qend_sum=4529.0:qstart_avg=5.035714285714286:qstart_max=8.0:qstart_min=3.0:qstart_std=0.7926581093427848:qstart_sum=141.0:ref_name_counter=GB_GCA_000702465.1_protein.faa_JNII01000011.1_3@PF00015_full_PFAM.339.519--1||RS_GCF_002938435.1_protein.faa_NZ_POQT01000062.1_5@PF00015_full_PFAM.347.523--4||RS_GCF_003075095.1_protein.faa_NZ_QCZF01000006.1_97@PF00015_full_PFAM.343.521--1||RS_GCF_004570385.1_protein.faa_NZ_SPQL01000016.1_36@PF00015_full_PFAM.349.524--1||RS_GCF_005222955.1_protein.faa_NZ_LWUA01000223.1_33@PF00015_full_PFAM.345.522--1||RS_GCF_005222955.1_protein.faa_NZ_LWUA01000223.1_34@PF00015_full_PFAM.345.523--1||RS_GCF_900112815.1_protein.faa_NZ_FOND01000020.1_46@PF00015_full_PFAM.347.525--2||RS_GCF_900188025.1_protein.faa_NZ_FZNO01000020.1_89@PF00015_full_PFAM.354.532--17:scovhsp_avg=88.84642857142858:scovhsp_max=91.0:scovhsp_min=78.3:scovhsp_std=2.6229022860404863:scovhsp_sum=2487.7000000000003:send_avg=157.82142857142858:send_max=162.0:send_min=141.0:send_std=4.792382624220568:send_sum=4419.0:sstart_avg=1.0:sstart_max=1.0:sstart_min=1.0:sstart_std=0.0:sstart_sum=28.0])0.965:0.0177883[&&NHX:Sample_counter=rhizpot1--23||rhizpot3--5:Type_counter=capture--28:besthit_avg=94.74482758620691:besthit_max=97.2:besthit_min=91.1:besthit_std=1.3029050527013395:besthit_sum=2747.6000000000004:bitscore_avg=242.0:bitscore_max=248.0:bitscore_min=221.0:bitscore_std=6.761234037828133:bitscore_sum=7018.0:capture_class_counter=c__Actinomycetia--1||c__Alphaproteobacteria--3||c__Desulfobacteria--2||c__Desulfuromonadia--2||c__Gammaproteobacteria--20:capture_domain_counter=d__Bacteria--28:capture_family_counter=f__Acetobacteraceae--2||f__Desulfobacteraceae--2||f__Geobacteraceae--2||f__Geodermatophilaceae--1||f__Magnetospirillaceae--1||f__Pseudomonadaceae--15||f__Rhodocyclaceae--5:capture_genus_counter=g__Azonexus--5||g__Desulfobacterium_B--2||g__Geomonas--2||g__Komagataeibacter--1||g__Lichenicola--1||g__Modestobacter--1||g__Pseudomonas_E--14||g__Pseudomonas_M--1||g__Telmatospirillum--1:capture_order_counter=o__Acetobacterales--2||o__Burkholderiales--5||o__Desulfobacterales--2||o__Geobacterales--2||o__Mycobacteriales--1||o__Pseudomonadales--15||o__Rhodospirillales--1:capture_phylum_counter=p__Actinobacteriota--1||p__Desulfobacterota--4||p__Proteobacteria--23:capture_species_counter=s__Azonexus sp002470165--5||s__Desulfobacterium_B sp016342325--2||s__Geomonas silvestris--2||s__Komagataeibacter medellinensis--1||s__Lichenicola sp903844135--1||s__Modestobacter caceresii--1||s__Pseudomonas_E sp002113125--12||s__Pseudomonas_E sp003852235--1||s__Pseudomonas_E sp016650815--1||s__Pseudomonas_M indica--1||s__Telmatospirillum siberiense--1:evalue_avg=4.204709005827586e-76:evalue_max=1.2e-74:evalue_min=1.25e-84:evalue_std=2.2272738412748494e-75:evalue_sum=1.21936561169e-74:gapopen_avg=0.10344827586206896:gapopen_max=1.0:gapopen_min=0.0:gapopen_std=0.3099340466946034:gapopen_sum=3.0:gtdb_class_counter=:gtdb_domain_counter=:gtdb_family_counter=:gtdb_genus_counter=:gtdb_order_counter=:gtdb_phylum_counter=:gtdb_species_counter=:heptad_counter=MCP-38H--28:lbd_counter=:length_avg=157.9655172413793:length_max=162.0:length_min=141.0:length_std=4.769566906219726:length_sum=4581.0:mismatch_avg=8.241379310344827:mismatch_max=14.0:mismatch_min=4.0:mismatch_std=2.198297594792601:mismatch_sum=239.0:name=N904015:qcovhsp_avg=97.4862068965517:qcovhsp_max=98.6:qcovhsp_min=95.7:qcovhsp_std=0.513895582731295:qcovhsp_sum=2827.0999999999995:qend_avg=161.89655172413794:qend_max=166.0:qend_min=143.0:qend_std=5.1571367165608955:qend_sum=4695.0:qstart_avg=5.0344827586206895:qstart_max=8.0:qstart_min=3.0:qstart_std=0.7784030640030015:qstart_sum=146.0:ref_name_counter=GB_GCA_000702465.1_protein.faa_JNII01000011.1_3@PF00015_full_PFAM.339.519--1||RS_GCF_002938435.1_protein.faa_NZ_POQT01000062.1_5@PF00015_full_PFAM.347.523--4||RS_GCF_003075095.1_protein.faa_NZ_QCZF01000006.1_97@PF00015_full_PFAM.343.521--1||RS_GCF_004570385.1_protein.faa_NZ_SPQL01000016.1_36@PF00015_full_PFAM.349.524--1||RS_GCF_005222955.1_protein.faa_NZ_LWUA01000223.1_33@PF00015_full_PFAM.345.522--1||RS_GCF_005222955.1_protein.faa_NZ_LWUA01000223.1_34@PF00015_full_PFAM.345.523--1||RS_GCF_900112815.1_protein.faa_NZ_FOND01000020.1_46@PF00015_full_PFAM.347.525--2||RS_GCF_900188025.1_protein.faa_NZ_FZNO01000020.1_89@PF00015_full_PFAM.354.532--18:scovhsp_avg=88.92068965517244:scovhsp_max=91.0:scovhsp_min=78.3:scovhsp_std=2.6065000219704633:scovhsp_sum=2578.7000000000007:send_avg=157.9655172413793:send_max=162.0:send_min=141.0:send_std=4.769566906219726:send_sum=4581.0:sstart_avg=1.0:sstart_max=1.0:sstart_min=1.0:sstart_std=0.0:sstart_sum=29.0],46703ae7-223e-4c19-9256-f69b7fe328b1_3@MCPsignal.94.255:0.0219544[&&NHX:Sample=rhizpot1:Type=capture:besthit=84.3:bitscore=210.0:capture_class=c__Gammaproteobacteria:capture_domain=d__Bacteria:capture_family=f__S140-43:capture_genus=g__S140-43:capture_order=o__S140-43:capture_phylum=p__Proteobacteria:capture_species=s__S140-43 sp015491615:evalue=7.65e-70:gapopen=0.0:heptad=MCP-38H:length=153.0:mismatch=24.0:qcovhsp=95.0:qend=160.0:qstart=8.0:ref_name=RS_GCF_004570385.1_protein.faa_NZ_SPQL01000016.1_36@PF00015_full_PFAM.349.524:scovhsp=87.4:send=153.0:sstart=1.0])0:6e-09[&&NHX:Sample_counter=rhizpot1--24||rhizpot3--5:Type_counter=capture--29:besthit_avg=94.39666666666669:besthit_max=97.2:besthit_min=84.3:besthit_std=2.296846914168735:besthit_sum=2831.9000000000005:bitscore_avg=240.93333333333334:bitscore_max=248.0:bitscore_min=210.0:bitscore_std=8.847104857964332:bitscore_sum=7228.0:capture_class_counter=c__Actinomycetia--1||c__Alphaproteobacteria--3||c__Desulfobacteria--2||c__Desulfuromonadia--2||c__Gammaproteobacteria--21:capture_domain_counter=d__Bacteria--29:capture_family_counter=f__Acetobacteraceae--2||f__Desulfobacteraceae--2||f__Geobacteraceae--2||f__Geodermatophilaceae--1||f__Magnetospirillaceae--1||f__Pseudomonadaceae--15||f__Rhodocyclaceae--5||f__S140-43--1:capture_genus_counter=g__Azonexus--5||g__Desulfobacterium_B--2||g__Geomonas--2||g__Komagataeibacter--1||g__Lichenicola--1||g__Modestobacter--1||g__Pseudomonas_E--14||g__Pseudomonas_M--1||g__S140-43--1||g__Telmatospirillum--1:capture_order_counter=o__Acetobacterales--2||o__Burkholderiales--5||o__Desulfobacterales--2||o__Geobacterales--2||o__Mycobacteriales--1||o__Pseudomonadales--15||o__Rhodospirillales--1||o__S140-43--1:capture_phylum_counter=p__Actinobacteriota--1||p__Desulfobacterota--4||p__Proteobacteria--24:capture_species_counter=s__Azonexus sp002470165--5||s__Desulfobacterium_B sp016342325--2||s__Geomonas silvestris--2||s__Komagataeibacter medellinensis--1||s__Lichenicola sp903844135--1||s__Modestobacter caceresii--1||s__Pseudomonas_E sp002113125--12||s__Pseudomonas_E sp003852235--1||s__Pseudomonas_E sp016650815--1||s__Pseudomonas_M indica--1||s__S140-43 sp015491615--1||s__Telmatospirillum siberiense--1:evalue_avg=2.55004064552039e-71:evalue_max=7.65e-70:evalue_min=1.25e-84:evalue_std=1.3966917541383157e-70:evalue_sum=7.65012193656117e-70:gapopen_avg=0.1:gapopen_max=1.0:gapopen_min=0.0:gapopen_std=0.30512857662936466:gapopen_sum=3.0:gtdb_class_counter=:gtdb_domain_counter=:gtdb_family_counter=:gtdb_genus_counter=:gtdb_order_counter=:gtdb_phylum_counter=:gtdb_species_counter=:heptad_counter=MCP-38H--29:lbd_counter=:length_avg=157.8:length_max=162.0:length_min=141.0:length_std=4.773490012197755:length_sum=4734.0:mismatch_avg=8.766666666666667:mismatch_max=24.0:mismatch_min=4.0:mismatch_std=3.5977323637146137:mismatch_sum=263.0:name=N904017:qcovhsp_avg=97.40333333333332:qcovhsp_max=98.6:qcovhsp_min=95.0:qcovhsp_std=0.6789867366199027:qcovhsp_sum=2922.0999999999995:qend_avg=161.83333333333334:qend_max=166.0:qend_min=143.0:qend_std=5.079256891978654:qend_sum=4855.0:qstart_avg=5.133333333333334:qstart_max=8.0:qstart_min=3.0:qstart_std=0.9371024061116424:qstart_sum=154.0:ref_name_counter=GB_GCA_000702465.1_protein.faa_JNII01000011.1_3@PF00015_full_PFAM.339.519--1||RS_GCF_002938435.1_protein.faa_NZ_POQT01000062.1_5@PF00015_full_PFAM.347.523--4||RS_GCF_003075095.1_protein.faa_NZ_QCZF01000006.1_97@PF00015_full_PFAM.343.521--1||RS_GCF_004570385.1_protein.faa_NZ_SPQL01000016.1_36@PF00015_full_PFAM.349.524--2||RS_GCF_005222955.1_protein.faa_NZ_LWUA01000223.1_33@PF00015_full_PFAM.345.522--1||RS_GCF_005222955.1_protein.faa_NZ_LWUA01000223.1_34@PF00015_full_PFAM.345.523--1||RS_GCF_900112815.1_protein.faa_NZ_FOND01000020.1_46@PF00015_full_PFAM.347.525--2||RS_GCF_900188025.1_protein.faa_NZ_FZNO01000020.1_89@PF00015_full_PFAM.354.532--18:scovhsp_avg=88.87000000000003:scovhsp_max=91.0:scovhsp_min=78.3:scovhsp_std=2.5761706411675838:scovhsp_sum=2666.100000000001:send_avg=157.8:send_max=162.0:send_min=141.0:send_std=4.773490012197755:send_sum=4734.0:sstart_avg=1.0:sstart_max=1.0:sstart_min=1.0:sstart_std=0.0:sstart_sum=30.0],4d857453-8e21-45a6-8026-8ac8c240b462_6@MCPsignal.40.178:0.0114017[&&NHX:Sample=rhizpot1:Type=capture:besthit=96.4:bitscore=219.0:capture_class=c__Gammaproteobacteria:capture_domain=d__Bacteria:capture_family=f__Halomonadaceae:capture_genus=g__Halomonas:capture_order=o__Pseudomonadales:capture_phylum=p__Proteobacteria:capture_species=s__Halomonas subterranea:evalue=9.72e-74:gapopen=1.0:heptad=MCP-38H:length=140.0:mismatch=3.0:qcovhsp=100.0:qend=138.0:qstart=1.0:ref_name=RS_GCF_004570385.1_protein.faa_NZ_SPQL01000016.1_36@PF00015_full_PFAM.349.524:scovhsp=80.0:send=149.0:sstart=10.0])0:5e-09[&&NHX:Sample_counter=rhizpot1--25||rhizpot3--5:Type_counter=capture--30:besthit_avg=94.46129032258065:besthit_max=97.2:besthit_min=84.3:besthit_std=2.28672654236791:besthit_sum=2928.3:bitscore_avg=240.2258064516129:bitscore_max=248.0:bitscore_min=210.0:bitscore_std=9.54885569905056:bitscore_sum=7447.0:capture_class_counter=c__Actinomycetia--1||c__Alphaproteobacteria--3||c__Desulfobacteria--2||c__Desulfuromonadia--2||c__Gammaproteobacteria--22:capture_domain_counter=d__Bacteria--30:capture_family_counter=f__Acetobacteraceae--2||f__Desulfobacteraceae--2||f__Geobacteraceae--2||f__Geodermatophilaceae--1||f__Halomonadaceae--1||f__Magnetospirillaceae--1||f__Pseudomonadaceae--15||f__Rhodocyclaceae--5||f__S140-43--1:capture_genus_counter=g__Azonexus--5||g__Desulfobacterium_B--2||g__Geomonas--2||g__Halomonas--1||g__Komagataeibacter--1||g__Lichenicola--1||g__Modestobacter--1||g__Pseudomonas_E--14||g__Pseudomonas_M--1||g__S140-43--1||g__Telmatospirillum--1:capture_order_counter=o__Acetobacterales--2||o__Burkholderiales--5||o__Desulfobacterales--2||o__Geobacterales--2||o__Mycobacteriales--1||o__Pseudomonadales--16||o__Rhodospirillales--1||o__S140-43--1:capture_phylum_counter=p__Actinobacteriota--1||p__Desulfobacterota--4||p__Proteobacteria--25:capture_species_counter=s__Azonexus sp002470165--5||s__Desulfobacterium_B sp016342325--2||s__Geomonas silvestris--2||s__Halomonas subterranea--1||s__Komagataeibacter medellinensis--1||s__Lichenicola sp903844135--1||s__Modestobacter caceresii--1||s__Pseudomonas_E sp002113125--12||s__Pseudomonas_E sp003852235--1||s__Pseudomonas_E sp016650815--1||s__Pseudomonas_M indica--1||s__S140-43 sp015491615--1||s__Telmatospirillum siberiense--1:evalue_avg=2.4680948182455386e-71:evalue_max=7.65e-70:evalue_min=1.25e-84:evalue_std=1.3739740224292591e-70:evalue_sum=7.65109393656117e-70:gapopen_avg=0.12903225806451613:gapopen_max=1.0:gapopen_min=0.0:gapopen_std=0.3407771005482388:gapopen_sum=4.0:gtdb_class_counter=:gtdb_domain_counter=:gtdb_family_counter=:gtdb_genus_counter=:gtdb_order_counter=:gtdb_phylum_counter=:gtdb_species_counter=:heptad_counter=MCP-38H--30:lbd_counter=:length_avg=157.2258064516129:length_max=162.0:length_min=140.0:length_std=5.678671660516832:length_sum=4874.0:mismatch_avg=8.580645161290322:mismatch_max=24.0:mismatch_min=3.0:mismatch_std=3.6857762054361274:mismatch_sum=266.0:name=N904019:qcovhsp_avg=97.48709677419353:qcovhsp_max=100.0:qcovhsp_min=95.0:qcovhsp_std=0.8143471559000983:qcovhsp_sum=3022.0999999999995:qend_avg=161.06451612903226:qend_max=166.0:qend_min=138.0:qend_std=6.577413290298692:qend_sum=4993.0:qstart_avg=5.0:qstart_max=8.0:qstart_min=1.0:qstart_std=1.1832159566199232:qstart_sum=155.0:ref_name_counter=GB_GCA_000702465.1_protein.faa_JNII01000011.1_3@PF00015_full_PFAM.339.519--1||RS_GCF_002938435.1_protein.faa_NZ_POQT01000062.1_5@PF00015_full_PFAM.347.523--4||RS_GCF_003075095.1_protein.faa_NZ_QCZF01000006.1_97@PF00015_full_PFAM.343.521--1||RS_GCF_004570385.1_protein.faa_NZ_SPQL01000016.1_36@PF00015_full_PFAM.349.524--3||RS_GCF_005222955.1_protein.faa_NZ_LWUA01000223.1_33@PF00015_full_PFAM.345.522--1||RS_GCF_005222955.1_protein.faa_NZ_LWUA01000223.1_34@PF00015_full_PFAM.345.523--1||RS_GCF_900112815.1_protein.faa_NZ_FOND01000020.1_46@PF00015_full_PFAM.347.525--2||RS_GCF_900188025.1_protein.faa_NZ_FZNO01000020.1_89@PF00015_full_PFAM.354.532--18:scovhsp_avg=88.58387096774196:scovhsp_max=91.0:scovhsp_min=78.3:scovhsp_std=2.992222894348343:scovhsp_sum=2746.100000000001:send_avg=157.51612903225808:send_max=162.0:send_min=141.0:send_std=4.9522450648969:send_sum=4883.0:sstart_avg=1.2903225806451613:sstart_max=10.0:sstart_min=1.0:sstart_std=1.6164477182409738:sstart_sum=40.0],29f70386-38a0-4c56-967d-a73eb8b4d344_1@MCPsignal.79.222:5e-09[&&NHX:Sample=rhizpot1:Type=capture:besthit=94.9:bitscore=214.0:capture_class=c__Gammaproteobacteria:capture_domain=d__Bacteria:capture_family=f__DRMK01:capture_genus=g__DRMK01:capture_order=o__DRMK01:capture_phylum=p__Proteobacteria:capture_species=s__DRMK01 sp015490535:evalue=1.25e-71:gapopen=0.0:heptad=MCP-38H:length=138.0:mismatch=7.0:qcovhsp=96.5:qend=143.0:qstart=6.0:ref_name=RS_GCF_900112815.1_protein.faa_NZ_FOND01000020.1_46@PF00015_full_PFAM.347.525:scovhsp=77.5:send=138.0:sstart=1.0])0.456:5e-09[&&NHX:Sample_counter=rhizpot1--26||rhizpot3--5:Type_counter=capture--31:besthit_avg=94.475:besthit_max=97.2:besthit_min=84.3:besthit_std=2.2508779649068558:besthit_sum=3023.2:bitscore_avg=239.40625:bitscore_max=248.0:bitscore_min=210.0:bitscore_std=10.47534547894368:bitscore_sum=7661.0:capture_class_counter=c__Actinomycetia--1||c__Alphaproteobacteria--3||c__Desulfobacteria--2||c__Desulfuromonadia--2||c__Gammaproteobacteria--23:capture_domain_counter=d__Bacteria--31:capture_family_counter=f__Acetobacteraceae--2||f__DRMK01--1||f__Desulfobacteraceae--2||f__Geobacteraceae--2||f__Geodermatophilaceae--1||f__Halomonadaceae--1||f__Magnetospirillaceae--1||f__Pseudomonadaceae--15||f__Rhodocyclaceae--5||f__S140-43--1:capture_genus_counter=g__Azonexus--5||g__DRMK01--1||g__Desulfobacterium_B--2||g__Geomonas--2||g__Halomonas--1||g__Komagataeibacter--1||g__Lichenicola--1||g__Modestobacter--1||g__Pseudomonas_E--14||g__Pseudomonas_M--1||g__S140-43--1||g__Telmatospirillum--1:capture_order_counter=o__Acetobacterales--2||o__Burkholderiales--5||o__DRMK01--1||o__Desulfobacterales--2||o__Geobacterales--2||o__Mycobacteriales--1||o__Pseudomonadales--16||o__Rhodospirillales--1||o__S140-43--1:capture_phylum_counter=p__Actinobacteriota--1||p__Desulfobacterota--4||p__Proteobacteria--26:capture_species_counter=s__Azonexus sp002470165--5||s__DRMK01 sp015490535--1||s__Desulfobacterium_B sp016342325--2||s__Geomonas silvestris--2||s__Halomonas subterranea--1||s__Komagataeibacter medellinensis--1||s__Lichenicola sp903844135--1||s__Modestobacter caceresii--1||s__Pseudomonas_E sp002113125--12||s__Pseudomonas_E sp003852235--1||s__Pseudomonas_E sp016650815--1||s__Pseudomonas_M indica--1||s__S140-43 sp015491615--1||s__Telmatospirillum siberiense--1:evalue_avg=2.430029355175365e-71:evalue_max=7.65e-70:evalue_min=1.25e-84:evalue_std=1.3518030051384578e-70:evalue_sum=7.776093936561168e-70:gapopen_avg=0.125:gapopen_max=1.0:gapopen_min=0.0:gapopen_std=0.3360107525161235:gapopen_sum=4.0:gtdb_class_counter=:gtdb_domain_counter=:gtdb_family_counter=:gtdb_genus_counter=:gtdb_order_counter=:gtdb_phylum_counter=:gtdb_species_counter=:heptad_counter=MCP-38H--31:lbd_counter=:length_avg=156.625:length_max=162.0:length_min=138.0:length_std=6.538965095191213:length_sum=5012.0:mismatch_avg=8.53125:mismatch_max=24.0:mismatch_min=3.0:mismatch_std=3.6365915892627774:mismatch_sum=273.0:name=N904021:qcovhsp_avg=97.45625:qcovhsp_max=100.0:qcovhsp_min=95.0:qcovhsp_std=0.8198888595019951:qcovhsp_sum=3118.6:qend_avg=160.5:qend_max=166.0:qend_min=138.0:qend_std=7.21557455293979:qend_sum=5136.0:qstart_avg=5.03125:qstart_max=8.0:qstart_min=1.0:qstart_std=1.1773226871497122:qstart_sum=161.0:ref_name_counter=GB_GCA_000702465.1_protein.faa_JNII01000011.1_3@PF00015_full_PFAM.339.519--1||RS_GCF_002938435.1_protein.faa_NZ_POQT01000062.1_5@PF00015_full_PFAM.347.523--4||RS_GCF_003075095.1_protein.faa_NZ_QCZF01000006.1_97@PF00015_full_PFAM.343.521--1||RS_GCF_004570385.1_protein.faa_NZ_SPQL01000016.1_36@PF00015_full_PFAM.349.524--3||RS_GCF_005222955.1_protein.faa_NZ_LWUA01000223.1_33@PF00015_full_PFAM.345.522--1||RS_GCF_005222955.1_protein.faa_NZ_LWUA01000223.1_34@PF00015_full_PFAM.345.523--1||RS_GCF_900112815.1_protein.faa_NZ_FOND01000020.1_46@PF00015_full_PFAM.347.525--3||RS_GCF_900188025.1_protein.faa_NZ_FZNO01000020.1_89@PF00015_full_PFAM.354.532--18:scovhsp_avg=88.23750000000001:scovhsp_max=91.0:scovhsp_min=77.5:scovhsp_std=3.5360584946263773:scovhsp_sum=2823.6000000000004:send_avg=156.90625:send_max=162.0:send_min=138.0:send_std=5.969597030761575:send_sum=5021.0:sstart_avg=1.28125:sstart_max=10.0:sstart_min=1.0:sstart_std=1.590990257669732:sstart_sum=41.0])0:5e-09[&&NHX:Sample_counter=rhizpot1--27||rhizpot3--5:Type_counter=capture--32:besthit_avg=94.46363636363635:besthit_max=97.2:besthit_min=84.3:besthit_std=2.2163903906208327:besthit_sum=3117.2999999999997:bitscore_avg=239.3030303030303:bitscore_max=248.0:bitscore_min=210.0:bitscore_std=10.327405435553647:bitscore_sum=7897.0:capture_class_counter=c__Actinomycetia--1||c__Alphaproteobacteria--3||c__Desulfobacteria--2||c__Desulfuromonadia--3||c__Gammaproteobacteria--23:capture_domain_counter=d__Bacteria--32:capture_family_counter=f__Acetobacteraceae--2||f__DRMK01--1||f__Desulfobacteraceae--2||f__Geobacteraceae--3||f__Geodermatophilaceae--1||f__Halomonadaceae--1||f__Magnetospirillaceae--1||f__Pseudomonadaceae--15||f__Rhodocyclaceae--5||f__S140-43--1:capture_genus_counter=g__Azonexus--5||g__DRMK01--1||g__Desulfobacterium_B--2||g__Geomonas--3||g__Halomonas--1||g__Komagataeibacter--1||g__Lichenicola--1||g__Modestobacter--1||g__Pseudomonas_E--14||g__Pseudomonas_M--1||g__S140-43--1||g__Telmatospirillum--1:capture_order_counter=o__Acetobacterales--2||o__Burkholderiales--5||o__DRMK01--1||o__Desulfobacterales--2||o__Geobacterales--3||o__Mycobacteriales--1||o__Pseudomonadales--16||o__Rhodospirillales--1||o__S140-43--1:capture_phylum_counter=p__Actinobacteriota--1||p__Desulfobacterota--5||p__Proteobacteria--26:capture_species_counter=s__Azonexus sp002470165--5||s__DRMK01 sp015490535--1||s__Desulfobacterium_B sp016342325--2||s__Geomonas limicola--1||s__Geomonas silvestris--2||s__Halomonas subterranea--1||s__Komagataeibacter medellinensis--1||s__Lichenicola sp903844135--1||s__Modestobacter caceresii--1||s__Pseudomonas_E sp002113125--12||s__Pseudomonas_E sp003852235--1||s__Pseudomonas_E sp016650815--1||s__Pseudomonas_M indica--1||s__S140-43 sp015491615--1||s__Telmatospirillum siberiense--1:evalue_avg=2.3563921020842935e-71:evalue_max=7.65e-70:evalue_min=1.25e-84:evalue_std=1.3311857182296432e-70:evalue_sum=7.776093936878169e-70:gapopen_avg=0.12121212121212122:gapopen_max=1.0:gapopen_min=0.0:gapopen_std=0.33143398263980844:gapopen_sum=4.0:gtdb_class_counter=:gtdb_domain_counter=:gtdb_family_counter=:gtdb_genus_counter=:gtdb_order_counter=:gtdb_phylum_counter=:gtdb_species_counter=:heptad_counter=MCP-38H--32:lbd_counter=:length_avg=156.4848484848485:length_max=162.0:length_min=138.0:length_std=6.486144907229236:length_sum=5164.0:mismatch_avg=8.545454545454545:mismatch_max=24.0:mismatch_min=3.0:mismatch_std=3.58024884863913:mismatch_sum=282.0:name=N904022:qcovhsp_avg=97.39999999999999:qcovhsp_max=100.0:qcovhsp_min=95.0:qcovhsp_std=0.8692669325356848:qcovhsp_sum=3214.2:qend_avg=160.45454545454547:qend_max=166.0:qend_min=138.0:qend_std=7.10673496186412:qend_sum=5295.0:qstart_avg=5.121212121212121:qstart_max=8.0:qstart_min=1.0:qstart_std=1.268798047306381:qstart_sum=169.0:ref_name_counter=GB_GCA_000702465.1_protein.faa_JNII01000011.1_3@PF00015_full_PFAM.339.519--1||RS_GCF_002938435.1_protein.faa_NZ_POQT01000062.1_5@PF00015_full_PFAM.347.523--4||RS_GCF_003075095.1_protein.faa_NZ_QCZF01000006.1_97@PF00015_full_PFAM.343.521--1||RS_GCF_004570385.1_protein.faa_NZ_SPQL01000016.1_36@PF00015_full_PFAM.349.524--4||RS_GCF_005222955.1_protein.faa_NZ_LWUA01000223.1_33@PF00015_full_PFAM.345.522--1||RS_GCF_005222955.1_protein.faa_NZ_LWUA01000223.1_34@PF00015_full_PFAM.345.523--1||RS_GCF_900112815.1_protein.faa_NZ_FOND01000020.1_46@PF00015_full_PFAM.347.525--3||RS_GCF_900188025.1_protein.faa_NZ_FZNO01000020.1_89@PF00015_full_PFAM.354.532--18:scovhsp_avg=88.19696969696972:scovhsp_max=91.0:scovhsp_min=77.5:scovhsp_std=3.488148223671557:scovhsp_sum=2910.5000000000005:send_avg=156.75757575757575:send_max=162.0:send_min=138.0:send_std=5.9373305398465:send_sum=5173.0:sstart_avg=1.2727272727272727:sstart_max=10.0:sstart_min=1.0:sstart_std=1.5666989036012804:sstart_sum=42.0],ed145c3c-c1cd-4eb9-9933-ac15ff6ef471_1@MCPsignal.215.361:5e-09[&&NHX:Sample=rhizpot1:Type=capture:besthit=93.6:bitscore=216.0:capture_class=c__Desulfuromonadia:capture_domain=d__Bacteria:capture_family=f__Geobacteraceae:capture_genus=g__Geomonas:capture_order=o__Geobacterales:capture_phylum=p__Desulfobacterota:capture_species=s__Geomonas limicola:evalue=2.44e-72:gapopen=0.0:heptad=MCP-38H:length=141.0:mismatch=9.0:qcovhsp=96.6:qend=145.0:qstart=5.0:ref_name=RS_GCF_900112815.1_protein.faa_NZ_FOND01000020.1_46@PF00015_full_PFAM.347.525:scovhsp=79.2:send=141.0:sstart=1.0])0.843:0.00472808[&&NHX:Sample_counter=rhizpot1--28||rhizpot3--5:Type_counter=capture--33:besthit_avg=94.43823529411765:besthit_max=97.2:besthit_min=84.3:besthit_std=2.187570217869708:besthit_sum=3210.9:bitscore_avg=238.61764705882354:bitscore_max=248.0:bitscore_min=210.0:bitscore_std=10.926794162037488:bitscore_sum=8113.0:capture_class_counter=c__Actinomycetia--1||c__Alphaproteobacteria--3||c__Desulfobacteria--2||c__Desulfuromonadia--4||c__Gammaproteobacteria--23:capture_domain_counter=d__Bacteria--33:capture_family_counter=f__Acetobacteraceae--2||f__DRMK01--1||f__Desulfobacteraceae--2||f__Geobacteraceae--4||f__Geodermatophilaceae--1||f__Halomonadaceae--1||f__Magnetospirillaceae--1||f__Pseudomonadaceae--15||f__Rhodocyclaceae--5||f__S140-43--1:capture_genus_counter=g__Azonexus--5||g__DRMK01--1||g__Desulfobacterium_B--2||g__Geomonas--4||g__Halomonas--1||g__Komagataeibacter--1||g__Lichenicola--1||g__Modestobacter--1||g__Pseudomonas_E--14||g__Pseudomonas_M--1||g__S140-43--1||g__Telmatospirillum--1:capture_order_counter=o__Acetobacterales--2||o__Burkholderiales--5||o__DRMK01--1||o__Desulfobacterales--2||o__Geobacterales--4||o__Mycobacteriales--1||o__Pseudomonadales--16||o__Rhodospirillales--1||o__S140-43--1:capture_phylum_counter=p__Actinobacteriota--1||p__Desulfobacterota--6||p__Proteobacteria--26:capture_species_counter=s__Azonexus sp002470165--5||s__DRMK01 sp015490535--1||s__Desulfobacterium_B sp016342325--2||s__Geomonas limicola--2||s__Geomonas silvestris--2||s__Halomonas subterranea--1||s__Komagataeibacter medellinensis--1||s__Lichenicola sp903844135--1||s__Modestobacter caceresii--1||s__Pseudomonas_E sp002113125--12||s__Pseudomonas_E sp003852235--1||s__Pseudomonas_E sp016650815--1||s__Pseudomonas_M indica--1||s__S140-43 sp015491615--1||s__Telmatospirillum siberiense--1:evalue_avg=2.2942629226112264e-71:evalue_max=7.65e-70:evalue_min=1.25e-84:evalue_std=1.3113615745920227e-70:evalue_sum=7.80049393687817e-70:gapopen_avg=0.11764705882352941:gapopen_max=1.0:gapopen_min=0.0:gapopen_std=0.3270349700838643:gapopen_sum=4.0:gtdb_class_counter=:gtdb_domain_counter=:gtdb_family_counter=:gtdb_genus_counter=:gtdb_order_counter=:gtdb_phylum_counter=:gtdb_species_counter=:heptad_counter=MCP-38H--33:lbd_counter=:length_avg=156.02941176470588:length_max=162.0:length_min=138.0:length_std=6.917195499831395:length_sum=5305.0:mismatch_avg=8.558823529411764:mismatch_max=24.0:mismatch_min=3.0:mismatch_std=3.526447061421077:mismatch_sum=291.0:name=N904024:qcovhsp_avg=97.37647058823529:qcovhsp_max=100.0:qcovhsp_min=95.0:qcovhsp_std=0.8669202974547524:qcovhsp_sum=3310.7999999999997:qend_avg=160.0:qend_max=166.0:qend_min=138.0:qend_std=7.483314773547883:qend_sum=5440.0:qstart_avg=5.117647058823529:qstart_max=8.0:qstart_min=1.0:qstart_std=1.249598866117927:qstart_sum=174.0:ref_name_counter=GB_GCA_000702465.1_protein.faa_JNII01000011.1_3@PF00015_full_PFAM.339.519--1||RS_GCF_002938435.1_protein.faa_NZ_POQT01000062.1_5@PF00015_full_PFAM.347.523--4||RS_GCF_003075095.1_protein.faa_NZ_QCZF01000006.1_97@PF00015_full_PFAM.343.521--1||RS_GCF_004570385.1_protein.faa_NZ_SPQL01000016.1_36@PF00015_full_PFAM.349.524--4||RS_GCF_005222955.1_protein.faa_NZ_LWUA01000223.1_33@PF00015_full_PFAM.345.522--1||RS_GCF_005222955.1_protein.faa_NZ_LWUA01000223.1_34@PF00015_full_PFAM.345.523--1||RS_GCF_900112815.1_protein.faa_NZ_FOND01000020.1_46@PF00015_full_PFAM.347.525--4||RS_GCF_900188025.1_protein.faa_NZ_FZNO01000020.1_89@PF00015_full_PFAM.354.532--18:scovhsp_avg=87.93235294117649:scovhsp_max=91.0:scovhsp_min=77.5:scovhsp_std=3.7655311177748207:scovhsp_sum=2989.7000000000007:send_avg=156.2941176470588:send_max=162.0:send_min=138.0:send_std=6.44101164538947:send_sum=5314.0:sstart_avg=1.2647058823529411:sstart_max=10.0:sstart_min=1.0:sstart_std=1.5434872662825794:sstart_sum=43.0],(((19538a17-73bd-5bc8-a015-c9c53c16fda7_6@MCPsignal.55.191:0.0117798[&&NHX:Sample=rhizpot3:Type=capture:besthit=91.9:bitscore=213.0:capture_class=c__Gammaproteobacteria:capture_domain=d__Bacteria:capture_family=f__Aeromonadaceae:capture_genus=g__Aeromonas:capture_order=o__Enterobacterales:capture_phylum=p__Proteobacteria:capture_species=s__Aeromonas dhakensis:evalue=2.45e-71:gapopen=0.0:heptad=MCP-38H:length=136.0:mismatch=11.0:qcovhsp=100.0:qend=136.0:qstart=1.0:ref_name=RS_GCF_004570385.1_protein.faa_NZ_SPQL01000016.1_36@PF00015_full_PFAM.349.524:scovhsp=77.7:send=149.0:sstart=14.0],(8a53b629-fde1-43f6-956b-673e3dda72a2_4@MCPsignal.217.376:0[&&NHX:Sample=rhizpot3:Type=capture:besthit=92.8:bitscore=234.0:capture_class=c__UBA11346:capture_domain=d__Bacteria:capture_family=f__UBA11346:capture_genus=g__UBA11346:capture_order=o__UBA11346:capture_phylum=p__Planctomycetota:capture_species=s__UBA11346 sp017302815:evalue=1.29e-79:gapopen=0.0:heptad=MCP-38H:length=152.0:mismatch=11.0:qcovhsp=95.6:qend=159.0:qstart=8.0:ref_name=RS_GCF_004570385.1_protein.faa_NZ_SPQL01000016.1_36@PF00015_full_PFAM.349.524:scovhsp=86.9:send=152.0:sstart=1.0],04aa8fad-455b-5835-98ea-b3ef828ea58e_5@MCPsignal.550.709:0[&&NHX:Sample=rhiztom1:Type=capture:besthit=92.8:bitscore=234.0:capture_class=c__UBA11346:capture_domain=d__Bacteria:capture_family=f__UBA11346:capture_genus=g__UBA11346:capture_order=o__UBA11346:capture_phylum=p__Planctomycetota:capture_species=s__UBA11346 sp017302815:evalue=1.29e-79:gapopen=0.0:heptad=MCP-38H:length=152.0:mismatch=11.0:qcovhsp=95.6:qend=159.0:qstart=8.0:ref_name=RS_GCF_004570385.1_protein.faa_NZ_SPQL01000016.1_36@PF00015_full_PFAM.349.524:scovhsp=86.9:send=152.0:sstart=1.0]):5e-09[&&NHX:Sample_counter=rhizpot3--1||rhiztom1--1:Type_counter=capture--2:besthit_avg=92.8:besthit_max=92.8:besthit_min=92.8:besthit_std=0.0:besthit_sum=185.6:bitscore_avg=234.0:bitscore_max=234.0:bitscore_min=234.0:bitscore_std=0.0:bitscore_sum=468.0:capture_class_counter=c__UBA11346--2:capture_domain_counter=d__Bacteria--2:capture_family_counter=f__UBA11346--2:capture_genus_counter=g__UBA11346--2:capture_order_counter=o__UBA11346--2:capture_phylum_counter=p__Planctomycetota--2:capture_species_counter=s__UBA11346 sp017302815--2:evalue_avg=1.29e-79:evalue_max=1.29e-79:evalue_min=1.29e-79:evalue_std=0.0:evalue_sum=2.58e-79:gapopen_avg=0.0:gapopen_max=0.0:gapopen_min=0.0:gapopen_std=0.0:gapopen_sum=0.0:gtdb_class_counter=:gtdb_domain_counter=:gtdb_family_counter=:gtdb_genus_counter=:gtdb_order_counter=:gtdb_phylum_counter=:gtdb_species_counter=:heptad_counter=MCP-38H--2:lbd_counter=:length_avg=152.0:length_max=152.0:length_min=152.0:length_std=0.0:length_sum=304.0:mismatch_avg=11.0:mismatch_max=11.0:mismatch_min=11.0:mismatch_std=0.0:mismatch_sum=22.0:name=N904028:qcovhsp_avg=95.6:qcovhsp_max=95.6:qcovhsp_min=95.6:qcovhsp_std=0.0:qcovhsp_sum=191.2:qend_avg=159.0:qend_max=159.0:qend_min=159.0:qend_std=0.0:qend_sum=318.0:qstart_avg=8.0:qstart_max=8.0:qstart_min=8.0:qstart_std=0.0:qstart_sum=16.0:ref_name_counter=RS_GCF_004570385.1_protein.faa_NZ_SPQL01000016.1_36@PF00015_full_PFAM.349.524--2:scovhsp_avg=86.9:scovhsp_max=86.9:scovhsp_min=86.9:scovhsp_std=0.0:scovhsp_sum=173.8:send_avg=152.0:send_max=152.0:send_min=152.0:send_std=0.0:send_sum=304.0:sstart_avg=1.0:sstart_max=1.0:sstart_min=1.0:sstart_std=0.0:sstart_sum=2.0])0:5e-09[&&NHX:Sample_counter=rhizpot3--2||rhiztom1--1:Type_counter=capture--3:besthit_avg=92.5:besthit_max=92.8:besthit_min=91.9:besthit_std=0.5196152422706583:besthit_sum=277.5:bitscore_avg=227.0:bitscore_max=234.0:bitscore_min=213.0:bitscore_std=12.12435565298214:bitscore_sum=681.0:capture_class_counter=c__Gammaproteobacteria--1||c__UBA11346--2:capture_domain_counter=d__Bacteria--3:capture_family_counter=f__Aeromonadaceae--1||f__UBA11346--2:capture_genus_counter=g__Aeromonas--1||g__UBA11346--2:capture_order_counter=o__Enterobacterales--1||o__UBA11346--2:capture_phylum_counter=p__Planctomycetota--2||p__Proteobacteria--1:capture_species_counter=s__Aeromonas dhakensis--1||s__UBA11346 sp017302815--2:evalue_avg=8.166666752666665e-72:evalue_max=2.45e-71:evalue_min=1.29e-79:evalue_std=1.4145081520667646e-71:evalue_sum=2.4500000257999997e-71:gapopen_avg=0.0:gapopen_max=0.0:gapopen_min=0.0:gapopen_std=0.0:gapopen_sum=0.0:gtdb_class_counter=:gtdb_domain_counter=:gtdb_family_counter=:gtdb_genus_counter=:gtdb_order_counter=:gtdb_phylum_counter=:gtdb_species_counter=:heptad_counter=MCP-38H--3:lbd_counter=:length_avg=146.66666666666666:length_max=152.0:length_min=136.0:length_std=9.237604307034012:length_sum=440.0:mismatch_avg=11.0:mismatch_max=11.0:mismatch_min=11.0:mismatch_std=0.0:mismatch_sum=33.0:name=N904029:qcovhsp_avg=97.06666666666666:qcovhsp_max=100.0:qcovhsp_min=95.6:qcovhsp_std=2.5403411844343564:qcovhsp_sum=291.2:qend_avg=151.33333333333334:qend_max=159.0:qend_min=136.0:qend_std=13.279056191361391:qend_sum=454.0:qstart_avg=5.666666666666667:qstart_max=8.0:qstart_min=1.0:qstart_std=4.041451884327381:qstart_sum=17.0:ref_name_counter=RS_GCF_004570385.1_protein.faa_NZ_SPQL01000016.1_36@PF00015_full_PFAM.349.524--3:scovhsp_avg=83.83333333333333:scovhsp_max=86.9:scovhsp_min=77.7:scovhsp_std=5.311622476544558:scovhsp_sum=251.5:send_avg=151.0:send_max=152.0:send_min=149.0:send_std=1.7320508075688772:send_sum=453.0:sstart_avg=5.333333333333333:sstart_max=14.0:sstart_min=1.0:sstart_std=7.505553499465136:sstart_sum=16.0],((2675a847-c56d-4098-8190-cf1bb844eea8_4@MCPsignal.162.308:0.0102073[&&NHX:Sample=rhizpot3:Type=capture:besthit=90.2:bitscore=209.0:capture_class=c__Desulfobacteria:capture_domain=d__Bacteria:capture_family=f__Desulfobacteraceae:capture_genus=g__Desulfobacterium_B:capture_order=o__Desulfobacterales:capture_phylum=p__Desulfobacterota:capture_species=s__Desulfobacterium_B sp016342325:evalue=1.25e-69:gapopen=0.0:heptad=MCP-38H:length=143.0:mismatch=14.0:qcovhsp=97.9:qend=146.0:qstart=4.0:ref_name=GB_GCA_000620185.1_protein.faa_KK211086.1_48@PF00015_full_PFAM.352.528:scovhsp=81.3:send=143.0:sstart=1.0],((7724bd68-e2b1-40a0-b621-f8676581d911_4@MCPsignal.219.377:0[&&NHX:Sample=rhizpot3:Type=capture:besthit=92.8:bitscore=234.0:capture_class=c__UBA11346:capture_domain=d__Bacteria:capture_family=f__UBA11346:capture_genus=g__UBA11346:capture_order=o__UBA11346:capture_phylum=p__Planctomycetota:capture_species=s__UBA11346 sp017302815:evalue=1.76e-79:gapopen=0.0:heptad=MCP-38H:length=152.0:mismatch=11.0:qcovhsp=96.2:qend=158.0:qstart=7.0:ref_name=RS_GCF_004570385.1_protein.faa_NZ_SPQL01000016.1_36@PF00015_full_PFAM.349.524:scovhsp=86.9:send=152.0:sstart=1.0],c04e5501-bf43-4ca1-ae34-13edf4b26aeb_5@MCPsignal.98.256:0[&&NHX:Sample=rhizpot3:Type=capture:besthit=92.8:bitscore=234.0:capture_class=c__UBA11346:capture_domain=d__Bacteria:capture_family=f__UBA11346:capture_genus=g__UBA11346:capture_order=o__UBA11346:capture_phylum=p__Planctomycetota:capture_species=s__UBA11346 sp017302815:evalue=1.76e-79:gapopen=0.0:heptad=MCP-38H:length=152.0:mismatch=11.0:qcovhsp=96.2:qend=158.0:qstart=7.0:ref_name=RS_GCF_004570385.1_protein.faa_NZ_SPQL01000016.1_36@PF00015_full_PFAM.349.524:scovhsp=86.9:send=152.0:sstart=1.0]):5e-09[&&NHX:Sample_counter=rhizpot3--2:Type_counter=capture--2:besthit_avg=92.8:besthit_max=92.8:besthit_min=92.8:besthit_std=0.0:besthit_sum=185.6:bitscore_avg=234.0:bitscore_max=234.0:bitscore_min=234.0:bitscore_std=0.0:bitscore_sum=468.0:capture_class_counter=c__UBA11346--2:capture_domain_counter=d__Bacteria--2:capture_family_counter=f__UBA11346--2:capture_genus_counter=g__UBA11346--2:capture_order_counter=o__UBA11346--2:capture_phylum_counter=p__Planctomycetota--2:capture_species_counter=s__UBA11346 sp017302815--2:evalue_avg=1.76e-79:evalue_max=1.76e-79:evalue_min=1.76e-79:evalue_std=0.0:evalue_sum=3.52e-79:gapopen_avg=0.0:gapopen_max=0.0:gapopen_min=0.0:gapopen_std=0.0:gapopen_sum=0.0:gtdb_class_counter=:gtdb_domain_counter=:gtdb_family_counter=:gtdb_genus_counter=:gtdb_order_counter=:gtdb_phylum_counter=:gtdb_species_counter=:heptad_counter=MCP-38H--2:lbd_counter=:length_avg=152.0:length_max=152.0:length_min=152.0:length_std=0.0:length_sum=304.0:mismatch_avg=11.0:mismatch_max=11.0:mismatch_min=11.0:mismatch_std=0.0:mismatch_sum=22.0:name=N904033:qcovhsp_avg=96.2:qcovhsp_max=96.2:qcovhsp_min=96.2:qcovhsp_std=0.0:qcovhsp_sum=192.4:qend_avg=158.0:qend_max=158.0:qend_min=158.0:qend_std=0.0:qend_sum=316.0:qstart_avg=7.0:qstart_max=7.0:qstart_min=7.0:qstart_std=0.0:qstart_sum=14.0:ref_name_counter=RS_GCF_004570385.1_protein.faa_NZ_SPQL01000016.1_36@PF00015_full_PFAM.349.524--2:scovhsp_avg=86.9:scovhsp_max=86.9:scovhsp_min=86.9:scovhsp_std=0.0:scovhsp_sum=173.8:send_avg=152.0:send_max=152.0:send_min=152.0:send_std=0.0:send_sum=304.0:sstart_avg=1.0:sstart_max=1.0:sstart_min=1.0:sstart_std=0.0:sstart_sum=2.0],8005dc8e-7320-49c8-a503-71073f813e7e_1@MCPsignal.23.137:5e-09[&&NHX:Sample=rhizpot3:Type=capture:besthit=90.4:bitscore=174.0:capture_class=c__Alphaproteobacteria:capture_domain=d__Bacteria:capture_family=f__Sphingomonadaceae:capture_genus=g__Sphingomonas_B:capture_order=o__Sphingomonadales:capture_phylum=p__Proteobacteria:capture_species=s__Sphingomonas_B sp002291855:evalue=1.17e-56:gapopen=1.0:heptad=MCP-38H:length=114.0:mismatch=10.0:qcovhsp=99.1:qend=114.0:qstart=2.0:ref_name=RS_GCF_004570385.1_protein.faa_NZ_SPQL01000016.1_36@PF00015_full_PFAM.349.524:scovhsp=65.1:send=152.0:sstart=39.0])0:5e-09[&&NHX:Sample_counter=rhizpot3--3:Type_counter=capture--3:besthit_avg=92.0:besthit_max=92.8:besthit_min=90.4:besthit_std=1.3856406460550967:besthit_sum=276.0:bitscore_avg=214.0:bitscore_max=234.0:bitscore_min=174.0:bitscore_std=34.64101615137755:bitscore_sum=642.0:capture_class_counter=c__Alphaproteobacteria--1||c__UBA11346--2:capture_domain_counter=d__Bacteria--3:capture_family_counter=f__Sphingomonadaceae--1||f__UBA11346--2:capture_genus_counter=g__Sphingomonas_B--1||g__UBA11346--2:capture_order_counter=o__Sphingomonadales--1||o__UBA11346--2:capture_phylum_counter=p__Planctomycetota--2||p__Proteobacteria--1:capture_species_counter=s__Sphingomonas_B sp002291855--1||s__UBA11346 sp017302815--2:evalue_avg=3.9e-57:evalue_max=1.17e-56:evalue_min=1.76e-79:evalue_std=6.754998149518621e-57:evalue_sum=1.17e-56:gapopen_avg=0.3333333333333333:gapopen_max=1.0:gapopen_min=0.0:gapopen_std=0.5773502691896258:gapopen_sum=1.0:gtdb_class_counter=:gtdb_domain_counter=:gtdb_family_counter=:gtdb_genus_counter=:gtdb_order_counter=:gtdb_phylum_counter=:gtdb_species_counter=:heptad_counter=MCP-38H--3:lbd_counter=:length_avg=139.33333333333334:length_max=152.0:length_min=114.0:length_std=21.93931022920578:length_sum=418.0:mismatch_avg=10.666666666666666:mismatch_max=11.0:mismatch_min=10.0:mismatch_std=0.5773502691896257:mismatch_sum=32.0:name=N904035:qcovhsp_avg=97.16666666666667:qcovhsp_max=99.1:qcovhsp_min=96.2:qcovhsp_std=1.6743157806499098:qcovhsp_sum=291.5:qend_avg=143.33333333333334:qend_max=158.0:qend_min=114.0:qend_std=25.403411844343534:qend_sum=430.0:qstart_avg=5.333333333333333:qstart_max=7.0:qstart_min=2.0:qstart_std=2.8867513459481287:qstart_sum=16.0:ref_name_counter=RS_GCF_004570385.1_protein.faa_NZ_SPQL01000016.1_36@PF00015_full_PFAM.349.524--3:scovhsp_avg=79.63333333333334:scovhsp_max=86.9:scovhsp_min=65.1:scovhsp_std=12.586235868333848:scovhsp_sum=238.9:send_avg=152.0:send_max=152.0:send_min=152.0:send_std=0.0:send_sum=456.0:sstart_avg=13.666666666666666:sstart_max=39.0:sstart_min=1.0:sstart_std=21.93931022920578:sstart_sum=41.0])0:5e-09[&&NHX:Sample_counter=rhizpot3--4:Type_counter=capture--4:besthit_avg=91.55:besthit_max=92.8:besthit_min=90.2:besthit_std=1.445683229480092:besthit_sum=366.2:bitscore_avg=212.75:bitscore_max=234.0:bitscore_min=174.0:bitscore_std=28.394541729001368:bitscore_sum=851.0:capture_class_counter=c__Alphaproteobacteria--1||c__Desulfobacteria--1||c__UBA11346--2:capture_domain_counter=d__Bacteria--4:capture_family_counter=f__Desulfobacteraceae--1||f__Sphingomonadaceae--1||f__UBA11346--2:capture_genus_counter=g__Desulfobacterium_B--1||g__Sphingomonas_B--1||g__UBA11346--2:capture_order_counter=o__Desulfobacterales--1||o__Sphingomonadales--1||o__UBA11346--2:capture_phylum_counter=p__Desulfobacterota--1||p__Planctomycetota--2||p__Proteobacteria--1:capture_species_counter=s__Desulfobacterium_B sp016342325--1||s__Sphingomonas_B sp002291855--1||s__UBA11346 sp017302815--2:evalue_avg=2.9250000000003123e-57:evalue_max=1.17e-56:evalue_min=1.76e-79:evalue_std=5.849999999999792e-57:evalue_sum=1.170000000000125e-56:gapopen_avg=0.25:gapopen_max=1.0:gapopen_min=0.0:gapopen_std=0.5:gapopen_sum=1.0:gtdb_class_counter=:gtdb_domain_counter=:gtdb_family_counter=:gtdb_genus_counter=:gtdb_order_counter=:gtdb_phylum_counter=:gtdb_species_counter=:heptad_counter=MCP-38H--4:lbd_counter=:length_avg=140.25:length_max=152.0:length_min=114.0:length_std=18.006943105369107:length_sum=561.0:mismatch_avg=11.5:mismatch_max=14.0:mismatch_min=10.0:mismatch_std=1.7320508075688772:mismatch_sum=46.0:name=N904036:qcovhsp_avg=97.35000000000001:qcovhsp_max=99.1:qcovhsp_min=96.2:qcovhsp_std=1.4153915830374733:qcovhsp_sum=389.40000000000003:qend_avg=144.0:qend_max=158.0:qend_min=114.0:qend_std=20.784609690826528:qend_sum=576.0:qstart_avg=5.0:qstart_max=7.0:qstart_min=2.0:qstart_std=2.449489742783178:qstart_sum=20.0:ref_name_counter=GB_GCA_000620185.1_protein.faa_KK211086.1_48@PF00015_full_PFAM.352.528--1||RS_GCF_004570385.1_protein.faa_NZ_SPQL01000016.1_36@PF00015_full_PFAM.349.524--3:scovhsp_avg=80.05:scovhsp_max=86.9:scovhsp_min=65.1:scovhsp_std=10.310350786143673:scovhsp_sum=320.2:send_avg=149.75:send_max=152.0:send_min=143.0:send_std=4.5:send_sum=599.0:sstart_avg=10.5:sstart_max=39.0:sstart_min=1.0:sstart_std=19.0:sstart_sum=42.0],c5ff0762-d37a-4e45-9713-8f3547d1389e_1@MCPsignal.272.430:0.0241499[&&NHX:Sample=rhizpot3:Type=capture:besthit=90.1:bitscore=225.0:capture_class=c__Thermodesulfobacteria:capture_domain=d__Bacteria:capture_family=f__Thermodesulfobacteriaceae:capture_genus=g__Thermosulfurimonas_A:capture_order=o__Thermodesulfobacteriales:capture_phylum=p__Desulfobacterota:capture_species=s__Thermosulfurimonas_A sp003978075:evalue=5.57e-76:gapopen=0.0:heptad=MCP-38H:length=151.0:mismatch=15.0:qcovhsp=95.6:qend=158.0:qstart=8.0:ref_name=RS_GCF_004570385.1_protein.faa_NZ_SPQL01000016.1_36@PF00015_full_PFAM.349.524:scovhsp=86.3:send=151.0:sstart=1.0])0:6e-09[&&NHX:Sample_counter=rhizpot3--5:Type_counter=capture--5:besthit_avg=91.26:besthit_max=92.8:besthit_min=90.1:besthit_std=1.4099645385611637:besthit_sum=456.3:bitscore_avg=215.2:bitscore_max=234.0:bitscore_min=174.0:bitscore_std=25.193253065056922:bitscore_sum=1076.0:capture_class_counter=c__Alphaproteobacteria--1||c__Desulfobacteria--1||c__Thermodesulfobacteria--1||c__UBA11346--2:capture_domain_counter=d__Bacteria--5:capture_family_counter=f__Desulfobacteraceae--1||f__Sphingomonadaceae--1||f__Thermodesulfobacteriaceae--1||f__UBA11346--2:capture_genus_counter=g__Desulfobacterium_B--1||g__Sphingomonas_B--1||g__Thermosulfurimonas_A--1||g__UBA11346--2:capture_order_counter=o__Desulfobacterales--1||o__Sphingomonadales--1||o__Thermodesulfobacteriales--1||o__UBA11346--2:capture_phylum_counter=p__Desulfobacterota--2||p__Planctomycetota--2||p__Proteobacteria--1:capture_species_counter=s__Desulfobacterium_B sp016342325--1||s__Sphingomonas_B sp002291855--1||s__Thermosulfurimonas_A sp003978075--1||s__UBA11346 sp017302815--2:evalue_avg=2.34000000000025e-57:evalue_max=1.17e-56:evalue_min=1.76e-79:evalue_std=5.232399067349368e-57:evalue_sum=1.170000000000125e-56:gapopen_avg=0.2:gapopen_max=1.0:gapopen_min=0.0:gapopen_std=0.447213595499958:gapopen_sum=1.0:gtdb_class_counter=:gtdb_domain_counter=:gtdb_family_counter=:gtdb_genus_counter=:gtdb_order_counter=:gtdb_phylum_counter=:gtdb_species_counter=:heptad_counter=MCP-38H--5:lbd_counter=:length_avg=142.4:length_max=152.0:length_min=114.0:length_std=16.318700928689143:length_sum=712.0:mismatch_avg=12.2:mismatch_max=15.0:mismatch_min=10.0:mismatch_std=2.16794833886788:mismatch_sum=61.0:name=N904038:qcovhsp_avg=97.0:qcovhsp_max=99.1:qcovhsp_min=95.6:qcovhsp_std=1.4543039572248981:qcovhsp_sum=485.0:qend_avg=146.8:qend_max=158.0:qend_min=114.0:qend_std=19.057806799314555:qend_sum=734.0:qstart_avg=5.6:qstart_max=8.0:qstart_min=2.0:qstart_std=2.5099800796022267:qstart_sum=28.0:ref_name_counter=GB_GCA_000620185.1_protein.faa_KK211086.1_48@PF00015_full_PFAM.352.528--1||RS_GCF_004570385.1_protein.faa_NZ_SPQL01000016.1_36@PF00015_full_PFAM.349.524--4:scovhsp_avg=81.30000000000001:scovhsp_max=86.9:scovhsp_min=65.1:scovhsp_std=9.356281312572857:scovhsp_sum=406.50000000000006:send_avg=150.0:send_max=152.0:send_min=143.0:send_std=3.9370039370059056:send_sum=750.0:sstart_avg=8.6:sstart_max=39.0:sstart_min=1.0:sstart_std=16.994116628998402:sstart_sum=43.0])0.099:5e-09[&&NHX:Sample_counter=rhizpot3--7||rhiztom1--1:Type_counter=capture--8:besthit_avg=91.725:besthit_max=92.8:besthit_min=90.1:besthit_std=1.2747548783981946:besthit_sum=733.8:bitscore_avg=219.625:bitscore_max=234.0:bitscore_min=174.0:bitscore_std=21.023371348505044:bitscore_sum=1757.0:capture_class_counter=c__Alphaproteobacteria--1||c__Desulfobacteria--1||c__Gammaproteobacteria--1||c__Thermodesulfobacteria--1||c__UBA11346--4:capture_domain_counter=d__Bacteria--8:capture_family_counter=f__Aeromonadaceae--1||f__Desulfobacteraceae--1||f__Sphingomonadaceae--1||f__Thermodesulfobacteriaceae--1||f__UBA11346--4:capture_genus_counter=g__Aeromonas--1||g__Desulfobacterium_B--1||g__Sphingomonas_B--1||g__Thermosulfurimonas_A--1||g__UBA11346--4:capture_order_counter=o__Desulfobacterales--1||o__Enterobacterales--1||o__Sphingomonadales--1||o__Thermodesulfobacteriales--1||o__UBA11346--4:capture_phylum_counter=p__Desulfobacterota--2||p__Planctomycetota--4||p__Proteobacteria--2:capture_species_counter=s__Aeromonas dhakensis--1||s__Desulfobacterium_B sp016342325--1||s__Sphingomonas_B sp002291855--1||s__Thermosulfurimonas_A sp003978075--1||s__UBA11346 sp017302815--4:evalue_avg=1.4625000000001593e-57:evalue_max=1.17e-56:evalue_min=1.29e-79:evalue_std=4.136574669941239e-57:evalue_sum=1.1700000000001274e-56:gapopen_avg=0.125:gapopen_max=1.0:gapopen_min=0.0:gapopen_std=0.3535533905932738:gapopen_sum=1.0:gtdb_class_counter=:gtdb_domain_counter=:gtdb_family_counter=:gtdb_genus_counter=:gtdb_order_counter=:gtdb_phylum_counter=:gtdb_species_counter=:heptad_counter=MCP-38H--8:lbd_counter=:length_avg=144.0:length_max=152.0:length_min=114.0:length_std=13.469542361512191:length_sum=1152.0:mismatch_avg=11.75:mismatch_max=15.0:mismatch_min=10.0:mismatch_std=1.7525491637693282:mismatch_sum=94.0:name=N904039:qcovhsp_avg=97.025:qcovhsp_max=100.0:qcovhsp_min=95.6:qcovhsp_std=1.7474471175321535:qcovhsp_sum=776.2:qend_avg=148.5:qend_max=159.0:qend_min=114.0:qend_std=16.23048278482718:qend_sum=1188.0:qstart_avg=5.625:qstart_max=8.0:qstart_min=1.0:qstart_std=2.8753881725529062:qstart_sum=45.0:ref_name_counter=GB_GCA_000620185.1_protein.faa_KK211086.1_48@PF00015_full_PFAM.352.528--1||RS_GCF_004570385.1_protein.faa_NZ_SPQL01000016.1_36@PF00015_full_PFAM.349.524--7:scovhsp_avg=82.25:scovhsp_max=86.9:scovhsp_min=65.1:scovhsp_std=7.733230705394557:scovhsp_sum=658.0:send_avg=150.375:send_max=152.0:send_min=143.0:send_std=3.1594529363709247:send_sum=1203.0:sstart_avg=7.375:sstart_max=39.0:sstart_min=1.0:sstart_std=13.564001727261127:sstart_sum=59.0],c483fd6d-6ff3-4e78-b331-b4eaddbc8bd3_6@MCPsignal.163.323:0.0144251[&&NHX:Sample=rhizpot3:Type=capture:besthit=85.4:bitscore=212.0:capture_class=c__Desulfuromonadia:capture_domain=d__Bacteria:capture_family=f__Geobacteraceae:capture_genus=g__Geomonas:capture_order=o__Geobacterales:capture_phylum=p__Desulfobacterota:capture_species=s__Geomonas silvestris:evalue=1.28e-70:gapopen=1.0:heptad=MCP-38H:length=157.0:mismatch=22.0:qcovhsp=98.1:qend=160.0:qstart=4.0:ref_name=RS_GCF_004570385.1_protein.faa_NZ_SPQL01000016.1_36@PF00015_full_PFAM.349.524:scovhsp=89.1:send=156.0:sstart=1.0])0.783:0.00297195[&&NHX:Sample_counter=rhizpot3--8||rhiztom1--1:Type_counter=capture--9:besthit_avg=91.02222222222223:besthit_max=92.8:besthit_min=85.4:besthit_std=2.4221776244620115:besthit_sum=819.2:bitscore_avg=218.77777777777777:bitscore_max=234.0:bitscore_min=174.0:bitscore_std=19.82913120750489:bitscore_sum=1969.0:capture_class_counter=c__Alphaproteobacteria--1||c__Desulfobacteria--1||c__Desulfuromonadia--1||c__Gammaproteobacteria--1||c__Thermodesulfobacteria--1||c__UBA11346--4:capture_domain_counter=d__Bacteria--9:capture_family_counter=f__Aeromonadaceae--1||f__Desulfobacteraceae--1||f__Geobacteraceae--1||f__Sphingomonadaceae--1||f__Thermodesulfobacteriaceae--1||f__UBA11346--4:capture_genus_counter=g__Aeromonas--1||g__Desulfobacterium_B--1||g__Geomonas--1||g__Sphingomonas_B--1||g__Thermosulfurimonas_A--1||g__UBA11346--4:capture_order_counter=o__Desulfobacterales--1||o__Enterobacterales--1||o__Geobacterales--1||o__Sphingomonadales--1||o__Thermodesulfobacteriales--1||o__UBA11346--4:capture_phylum_counter=p__Desulfobacterota--3||p__Planctomycetota--4||p__Proteobacteria--2:capture_species_counter=s__Aeromonas dhakensis--1||s__Desulfobacterium_B sp016342325--1||s__Geomonas silvestris--1||s__Sphingomonas_B sp002291855--1||s__Thermosulfurimonas_A sp003978075--1||s__UBA11346 sp017302815--4:evalue_avg=1.3000000000001559e-57:evalue_max=1.17e-56:evalue_min=1.29e-79:evalue_std=3.899999999999942e-57:evalue_sum=1.1700000000001403e-56:gapopen_avg=0.2222222222222222:gapopen_max=1.0:gapopen_min=0.0:gapopen_std=0.44095855184409843:gapopen_sum=2.0:gtdb_class_counter=:gtdb_domain_counter=:gtdb_family_counter=:gtdb_genus_counter=:gtdb_order_counter=:gtdb_phylum_counter=:gtdb_species_counter=:heptad_counter=MCP-38H--9:lbd_counter=:length_avg=145.44444444444446:length_max=157.0:length_min=114.0:length_std=13.323955035115429:length_sum=1309.0:mismatch_avg=12.88888888888889:mismatch_max=22.0:mismatch_min=10.0:mismatch_std=3.7896056669673577:mismatch_sum=116.0:name=N904041:qcovhsp_avg=97.14444444444445:qcovhsp_max=100.0:qcovhsp_min=95.6:qcovhsp_std=1.673403052996432:qcovhsp_sum=874.3:qend_avg=149.77777777777777:qend_max=160.0:qend_min=114.0:qend_std=15.658685910524053:qend_sum=1348.0:qstart_avg=5.444444444444445:qstart_max=8.0:qstart_min=1.0:qstart_std=2.7436796055257213:qstart_sum=49.0:ref_name_counter=GB_GCA_000620185.1_protein.faa_KK211086.1_48@PF00015_full_PFAM.352.528--1||RS_GCF_004570385.1_protein.faa_NZ_SPQL01000016.1_36@PF00015_full_PFAM.349.524--8:scovhsp_avg=83.0111111111111:scovhsp_max=89.1:scovhsp_min=65.1:scovhsp_std=7.585585746078621:scovhsp_sum=747.0999999999999:send_avg=151.0:send_max=156.0:send_min=143.0:send_std=3.5:send_sum=1359.0:sstart_avg=6.666666666666667:sstart_max=39.0:sstart_min=1.0:sstart_std=12.864680330268609:sstart_sum=60.0])0.783:0.00282063[&&NHX:Sample_counter=rhizpot1--28||rhizpot3--13||rhiztom1--1:Type_counter=capture--42:besthit_avg=93.7232558139535:besthit_max=97.2:besthit_min=84.3:besthit_std=2.6181452185434746:besthit_sum=4030.1000000000004:bitscore_avg=234.46511627906978:bitscore_max=248.0:bitscore_min=174.0:bitscore_std=15.342671334439562:bitscore_sum=10082.0:capture_class_counter=c__Actinomycetia--1||c__Alphaproteobacteria--4||c__Desulfobacteria--3||c__Desulfuromonadia--5||c__Gammaproteobacteria--24||c__Thermodesulfobacteria--1||c__UBA11346--4:capture_domain_counter=d__Bacteria--42:capture_family_counter=f__Acetobacteraceae--2||f__Aeromonadaceae--1||f__DRMK01--1||f__Desulfobacteraceae--3||f__Geobacteraceae--5||f__Geodermatophilaceae--1||f__Halomonadaceae--1||f__Magnetospirillaceae--1||f__Pseudomonadaceae--15||f__Rhodocyclaceae--5||f__S140-43--1||f__Sphingomonadaceae--1||f__Thermodesulfobacteriaceae--1||f__UBA11346--4:capture_genus_counter=g__Aeromonas--1||g__Azonexus--5||g__DRMK01--1||g__Desulfobacterium_B--3||g__Geomonas--5||g__Halomonas--1||g__Komagataeibacter--1||g__Lichenicola--1||g__Modestobacter--1||g__Pseudomonas_E--14||g__Pseudomonas_M--1||g__S140-43--1||g__Sphingomonas_B--1||g__Telmatospirillum--1||g__Thermosulfurimonas_A--1||g__UBA11346--4:capture_order_counter=o__Acetobacterales--2||o__Burkholderiales--5||o__DRMK01--1||o__Desulfobacterales--3||o__Enterobacterales--1||o__Geobacterales--5||o__Mycobacteriales--1||o__Pseudomonadales--16||o__Rhodospirillales--1||o__S140-43--1||o__Sphingomonadales--1||o__Thermodesulfobacteriales--1||o__UBA11346--4:capture_phylum_counter=p__Actinobacteriota--1||p__Desulfobacterota--9||p__Planctomycetota--4||p__Proteobacteria--28:capture_species_counter=s__Aeromonas dhakensis--1||s__Azonexus sp002470165--5||s__DRMK01 sp015490535--1||s__Desulfobacterium_B sp016342325--3||s__Geomonas limicola--2||s__Geomonas silvestris--3||s__Halomonas subterranea--1||s__Komagataeibacter medellinensis--1||s__Lichenicola sp903844135--1||s__Modestobacter caceresii--1||s__Pseudomonas_E sp002113125--12||s__Pseudomonas_E sp003852235--1||s__Pseudomonas_E sp016650815--1||s__Pseudomonas_M indica--1||s__S140-43 sp015491615--1||s__Sphingomonas_B sp002291855--1||s__Telmatospirillum siberiense--1||s__Thermosulfurimonas_A sp003978075--1||s__UBA11346 sp017302815--4:evalue_avg=2.720930232558647e-58:evalue_max=1.17e-56:evalue_min=1.25e-84:evalue_std=1.7842332728914667e-57:evalue_sum=1.1700000000002182e-56:gapopen_avg=0.13953488372093023:gapopen_max=1.0:gapopen_min=0.0:gapopen_std=0.350604603563426:gapopen_sum=6.0:gtdb_class_counter=:gtdb_domain_counter=:gtdb_family_counter=:gtdb_genus_counter=:gtdb_order_counter=:gtdb_phylum_counter=:gtdb_species_counter=:heptad_counter=MCP-38H--42:lbd_counter=:length_avg=153.8139534883721:length_max=162.0:length_min=114.0:length_std=9.507530383742413:length_sum=6614.0:mismatch_avg=9.465116279069768:mismatch_max=24.0:mismatch_min=3.0:mismatch_std=3.960211858265632:mismatch_sum=407.0:name=N904042:qcovhsp_avg=97.32790697674417:qcovhsp_max=100.0:qcovhsp_min=95.0:qcovhsp_std=1.0644304494032628:qcovhsp_sum=4185.099999999999:qend_avg=157.86046511627907:qend_max=166.0:qend_min=114.0:qend_std=10.411946882007905:qend_sum=6788.0:qstart_avg=5.186046511627907:qstart_max=8.0:qstart_min=1.0:qstart_std=1.6367187551621223:qstart_sum=223.0:ref_name_counter=GB_GCA_000620185.1_protein.faa_KK211086.1_48@PF00015_full_PFAM.352.528--1||GB_GCA_000702465.1_protein.faa_JNII01000011.1_3@PF00015_full_PFAM.339.519--1||RS_GCF_002938435.1_protein.faa_NZ_POQT01000062.1_5@PF00015_full_PFAM.347.523--4||RS_GCF_003075095.1_protein.faa_NZ_QCZF01000006.1_97@PF00015_full_PFAM.343.521--1||RS_GCF_004570385.1_protein.faa_NZ_SPQL01000016.1_36@PF00015_full_PFAM.349.524--12||RS_GCF_005222955.1_protein.faa_NZ_LWUA01000223.1_33@PF00015_full_PFAM.345.522--1||RS_GCF_005222955.1_protein.faa_NZ_LWUA01000223.1_34@PF00015_full_PFAM.345.523--1||RS_GCF_900112815.1_protein.faa_NZ_FOND01000020.1_46@PF00015_full_PFAM.347.525--4||RS_GCF_900188025.1_protein.faa_NZ_FZNO01000020.1_89@PF00015_full_PFAM.354.532--18:scovhsp_avg=86.90232558139536:scovhsp_max=91.0:scovhsp_min=65.1:scovhsp_std=5.119034896582096:scovhsp_sum=3736.8:send_avg=155.1860465116279:send_max=162.0:send_min=138.0:send_std=6.299114880957439:send_sum=6673.0:sstart_avg=2.395348837209302:sstart_max=39.0:sstart_min=1.0:sstart_std=6.19192844367615:sstart_sum=103.0],0521c5b3-a085-4ad8-bef2-efce5a786918_6@MCPsignal.164.322:0.0092679[&&NHX:Sample=rhizpot3:Type=capture:besthit=97.4:bitscore=242.0:capture_class=c__Desulfobulbia:capture_domain=d__Bacteria:capture_family=f__Desulfocapsaceae:capture_genus=g__UBA2270:capture_order=o__Desulfobulbales:capture_phylum=p__Desulfobacterota:capture_species=s__UBA2270 sp903891045:evalue=1.58e-82:gapopen=0.0:heptad=MCP-38H:length=152.0:mismatch=4.0:qcovhsp=96.2:qend=158.0:qstart=7.0:ref_name=RS_GCF_004570385.1_protein.faa_NZ_SPQL01000016.1_36@PF00015_full_PFAM.349.524:scovhsp=86.9:send=152.0:sstart=1.0])0:5e-09[&&NHX:Sample_counter=rhizpot1--28||rhizpot3--14||rhiztom1--1:Type_counter=capture--43:besthit_avg=93.80681818181819:besthit_max=97.4:besthit_min=84.3:besthit_std=2.646225721820519:besthit_sum=4127.5:bitscore_avg=234.63636363636363:bitscore_max=248.0:bitscore_min=174.0:bitscore_std=15.20570717380126:bitscore_sum=10324.0:capture_class_counter=c__Actinomycetia--1||c__Alphaproteobacteria--4||c__Desulfobacteria--3||c__Desulfobulbia--1||c__Desulfuromonadia--5||c__Gammaproteobacteria--24||c__Thermodesulfobacteria--1||c__UBA11346--4:capture_domain_counter=d__Bacteria--43:capture_family_counter=f__Acetobacteraceae--2||f__Aeromonadaceae--1||f__DRMK01--1||f__Desulfobacteraceae--3||f__Desulfocapsaceae--1||f__Geobacteraceae--5||f__Geodermatophilaceae--1||f__Halomonadaceae--1||f__Magnetospirillaceae--1||f__Pseudomonadaceae--15||f__Rhodocyclaceae--5||f__S140-43--1||f__Sphingomonadaceae--1||f__Thermodesulfobacteriaceae--1||f__UBA11346--4:capture_genus_counter=g__Aeromonas--1||g__Azonexus--5||g__DRMK01--1||g__Desulfobacterium_B--3||g__Geomonas--5||g__Halomonas--1||g__Komagataeibacter--1||g__Lichenicola--1||g__Modestobacter--1||g__Pseudomonas_E--14||g__Pseudomonas_M--1||g__S140-43--1||g__Sphingomonas_B--1||g__Telmatospirillum--1||g__Thermosulfurimonas_A--1||g__UBA11346--4||g__UBA2270--1:capture_order_counter=o__Acetobacterales--2||o__Burkholderiales--5||o__DRMK01--1||o__Desulfobacterales--3||o__Desulfobulbales--1||o__Enterobacterales--1||o__Geobacterales--5||o__Mycobacteriales--1||o__Pseudomonadales--16||o__Rhodospirillales--1||o__S140-43--1||o__Sphingomonadales--1||o__Thermodesulfobacteriales--1||o__UBA11346--4:capture_phylum_counter=p__Actinobacteriota--1||p__Desulfobacterota--10||p__Planctomycetota--4||p__Proteobacteria--28:capture_species_counter=s__Aeromonas dhakensis--1||s__Azonexus sp002470165--5||s__DRMK01 sp015490535--1||s__Desulfobacterium_B sp016342325--3||s__Geomonas limicola--2||s__Geomonas silvestris--3||s__Halomonas subterranea--1||s__Komagataeibacter medellinensis--1||s__Lichenicola sp903844135--1||s__Modestobacter caceresii--1||s__Pseudomonas_E sp002113125--12||s__Pseudomonas_E sp003852235--1||s__Pseudomonas_E sp016650815--1||s__Pseudomonas_M indica--1||s__S140-43 sp015491615--1||s__Sphingomonas_B sp002291855--1||s__Telmatospirillum siberiense--1||s__Thermosulfurimonas_A sp003978075--1||s__UBA11346 sp017302815--4||s__UBA2270 sp903891045--1:evalue_avg=2.659090909091405e-58:evalue_max=1.17e-56:evalue_min=1.25e-84:evalue_std=1.7638413657799094e-57:evalue_sum=1.1700000000002182e-56:gapopen_avg=0.13636363636363635:gapopen_max=1.0:gapopen_min=0.0:gapopen_std=0.34714175717877416:gapopen_sum=6.0:gtdb_class_counter=:gtdb_domain_counter=:gtdb_family_counter=:gtdb_genus_counter=:gtdb_order_counter=:gtdb_phylum_counter=:gtdb_species_counter=:heptad_counter=MCP-38H--43:lbd_counter=:length_avg=153.77272727272728:length_max=162.0:length_min=114.0:length_std=9.40030587420118:length_sum=6766.0:mismatch_avg=9.340909090909092:mismatch_max=24.0:mismatch_min=3.0:mismatch_std=3.9996696480920675:mismatch_sum=411.0:name=N904044:qcovhsp_avg=97.30227272727271:qcovhsp_max=100.0:qcovhsp_min=95.0:qcovhsp_std=1.0656341351217002:qcovhsp_sum=4281.299999999999:qend_avg=157.86363636363637:qend_max=166.0:qend_min=114.0:qend_std=10.290187037174897:qend_sum=6946.0:qstart_avg=5.2272727272727275:qstart_max=8.0:qstart_min=1.0:qstart_std=1.6405279406002395:qstart_sum=230.0:ref_name_counter=GB_GCA_000620185.1_protein.faa_KK211086.1_48@PF00015_full_PFAM.352.528--1||GB_GCA_000702465.1_protein.faa_JNII01000011.1_3@PF00015_full_PFAM.339.519--1||RS_GCF_002938435.1_protein.faa_NZ_POQT01000062.1_5@PF00015_full_PFAM.347.523--4||RS_GCF_003075095.1_protein.faa_NZ_QCZF01000006.1_97@PF00015_full_PFAM.343.521--1||RS_GCF_004570385.1_protein.faa_NZ_SPQL01000016.1_36@PF00015_full_PFAM.349.524--13||RS_GCF_005222955.1_protein.faa_NZ_LWUA01000223.1_33@PF00015_full_PFAM.345.522--1||RS_GCF_005222955.1_protein.faa_NZ_LWUA01000223.1_34@PF00015_full_PFAM.345.523--1||RS_GCF_900112815.1_protein.faa_NZ_FOND01000020.1_46@PF00015_full_PFAM.347.525--4||RS_GCF_900188025.1_protein.faa_NZ_FZNO01000020.1_89@PF00015_full_PFAM.354.532--18:scovhsp_avg=86.90227272727273:scovhsp_max=91.0:scovhsp_min=65.1:scovhsp_std=5.059161095839658:scovhsp_sum=3823.7000000000003:send_avg=155.11363636363637:send_max=162.0:send_min=138.0:send_std=6.243939979639827:send_sum=6825.0:sstart_avg=2.3636363636363638:sstart_max=39.0:sstart_min=1.0:sstart_std=6.1231201542051235:sstart_sum=104.0],fd3d2381-a587-5f5f-be14-cd5531f38bda_4@MCPsignal.293.450:0.0330533[&&NHX:Sample=rhizpot1:Type=capture:capture_class=c__Gammaproteobacteria:capture_domain=d__Bacteria:capture_family=f__Pseudomonadaceae:capture_genus=g__Pseudomonas_E:capture_order=o__Pseudomonadales:capture_phylum=p__Proteobacteria:capture_species=s__Pseudomonas_E kilonensis:heptad=MCP-38H])0:5e-09[&&NHX:Sample_counter=rhizpot1--29||rhizpot3--14||rhiztom1--1:Type_counter=capture--44:besthit_avg=93.80681818181819:besthit_max=97.4:besthit_min=84.3:besthit_std=2.646225721820519:besthit_sum=4127.5:bitscore_avg=234.63636363636363:bitscore_max=248.0:bitscore_min=174.0:bitscore_std=15.20570717380126:bitscore_sum=10324.0:capture_class_counter=c__Actinomycetia--1||c__Alphaproteobacteria--4||c__Desulfobacteria--3||c__Desulfobulbia--1||c__Desulfuromonadia--5||c__Gammaproteobacteria--25||c__Thermodesulfobacteria--1||c__UBA11346--4:capture_domain_counter=d__Bacteria--44:capture_family_counter=f__Acetobacteraceae--2||f__Aeromonadaceae--1||f__DRMK01--1||f__Desulfobacteraceae--3||f__Desulfocapsaceae--1||f__Geobacteraceae--5||f__Geodermatophilaceae--1||f__Halomonadaceae--1||f__Magnetospirillaceae--1||f__Pseudomonadaceae--16||f__Rhodocyclaceae--5||f__S140-43--1||f__Sphingomonadaceae--1||f__Thermodesulfobacteriaceae--1||f__UBA11346--4:capture_genus_counter=g__Aeromonas--1||g__Azonexus--5||g__DRMK01--1||g__Desulfobacterium_B--3||g__Geomonas--5||g__Halomonas--1||g__Komagataeibacter--1||g__Lichenicola--1||g__Modestobacter--1||g__Pseudomonas_E--15||g__Pseudomonas_M--1||g__S140-43--1||g__Sphingomonas_B--1||g__Telmatospirillum--1||g__Thermosulfurimonas_A--1||g__UBA11346--4||g__UBA2270--1:capture_order_counter=o__Acetobacterales--2||o__Burkholderiales--5||o__DRMK01--1||o__Desulfobacterales--3||o__Desulfobulbales--1||o__Enterobacterales--1||o__Geobacterales--5||o__Mycobacteriales--1||o__Pseudomonadales--17||o__Rhodospirillales--1||o__S140-43--1||o__Sphingomonadales--1||o__Thermodesulfobacteriales--1||o__UBA11346--4:capture_phylum_counter=p__Actinobacteriota--1||p__Desulfobacterota--10||p__Planctomycetota--4||p__Proteobacteria--29:capture_species_counter=s__Aeromonas dhakensis--1||s__Azonexus sp002470165--5||s__DRMK01 sp015490535--1||s__Desulfobacterium_B sp016342325--3||s__Geomonas limicola--2||s__Geomonas silvestris--3||s__Halomonas subterranea--1||s__Komagataeibacter medellinensis--1||s__Lichenicola sp903844135--1||s__Modestobacter caceresii--1||s__Pseudomonas_E kilonensis--1||s__Pseudomonas_E sp002113125--12||s__Pseudomonas_E sp003852235--1||s__Pseudomonas_E sp016650815--1||s__Pseudomonas_M indica--1||s__S140-43 sp015491615--1||s__Sphingomonas_B sp002291855--1||s__Telmatospirillum siberiense--1||s__Thermosulfurimonas_A sp003978075--1||s__UBA11346 sp017302815--4||s__UBA2270 sp903891045--1:evalue_avg=2.659090909091405e-58:evalue_max=1.17e-56:evalue_min=1.25e-84:evalue_std=1.7638413657799094e-57:evalue_sum=1.1700000000002182e-56:gapopen_avg=0.13636363636363635:gapopen_max=1.0:gapopen_min=0.0:gapopen_std=0.34714175717877416:gapopen_sum=6.0:gtdb_class_counter=:gtdb_domain_counter=:gtdb_family_counter=:gtdb_genus_counter=:gtdb_order_counter=:gtdb_phylum_counter=:gtdb_species_counter=:heptad_counter=MCP-38H--44:lbd_counter=:length_avg=153.77272727272728:length_max=162.0:length_min=114.0:length_std=9.40030587420118:length_sum=6766.0:mismatch_avg=9.340909090909092:mismatch_max=24.0:mismatch_min=3.0:mismatch_std=3.9996696480920675:mismatch_sum=411.0:name=N904046:qcovhsp_avg=97.30227272727271:qcovhsp_max=100.0:qcovhsp_min=95.0:qcovhsp_std=1.0656341351217002:qcovhsp_sum=4281.299999999999:qend_avg=157.86363636363637:qend_max=166.0:qend_min=114.0:qend_std=10.290187037174897:qend_sum=6946.0:qstart_avg=5.2272727272727275:qstart_max=8.0:qstart_min=1.0:qstart_std=1.6405279406002395:qstart_sum=230.0:ref_name_counter=GB_GCA_000620185.1_protein.faa_KK211086.1_48@PF00015_full_PFAM.352.528--1||GB_GCA_000702465.1_protein.faa_JNII01000011.1_3@PF00015_full_PFAM.339.519--1||RS_GCF_002938435.1_protein.faa_NZ_POQT01000062.1_5@PF00015_full_PFAM.347.523--4||RS_GCF_003075095.1_protein.faa_NZ_QCZF01000006.1_97@PF00015_full_PFAM.343.521--1||RS_GCF_004570385.1_protein.faa_NZ_SPQL01000016.1_36@PF00015_full_PFAM.349.524--13||RS_GCF_005222955.1_protein.faa_NZ_LWUA01000223.1_33@PF00015_full_PFAM.345.522--1||RS_GCF_005222955.1_protein.faa_NZ_LWUA01000223.1_34@PF00015_full_PFAM.345.523--1||RS_GCF_900112815.1_protein.faa_NZ_FOND01000020.1_46@PF00015_full_PFAM.347.525--4||RS_GCF_900188025.1_protein.faa_NZ_FZNO01000020.1_89@PF00015_full_PFAM.354.532--18:scovhsp_avg=86.90227272727273:scovhsp_max=91.0:scovhsp_min=65.1:scovhsp_std=5.059161095839658:scovhsp_sum=3823.7000000000003:send_avg=155.11363636363637:send_max=162.0:send_min=138.0:send_std=6.243939979639827:send_sum=6825.0:sstart_avg=2.3636363636363638:sstart_max=39.0:sstart_min=1.0:sstart_std=6.1231201542051235:sstart_sum=104.0],(bf8d027c-448f-45f1-b836-c062a6373efe_1@MCPsignal.65.226:0.00455499[&&NHX:Sample=rhizpot1:Type=capture:besthit=98.1:bitscore=248.0:capture_class=c__Gammaproteobacteria:capture_domain=d__Bacteria:capture_family=f__Pseudomonadaceae:capture_genus=g__Pseudomonas_E:capture_order=o__Pseudomonadales:capture_phylum=p__Proteobacteria:capture_species=s__Pseudomonas_E yamanorum:evalue=6.52e-85:gapopen=0.0:heptad=MCP-38H:length=154.0:mismatch=3.0:qcovhsp=95.7:qend=161.0:qstart=8.0:ref_name=RS_GCF_004570385.1_protein.faa_NZ_SPQL01000016.1_36@PF00015_full_PFAM.349.524:scovhsp=88.0:send=154.0:sstart=1.0],(3aae844e-8299-431f-9e0e-bd1c2b42ad29_6@MCPsignal.186.329:0.00556259[&&NHX:Sample=rhizpot1:Type=capture:besthit=97.9:bitscore=233.0:capture_class=c__Desulfuromonadia:capture_domain=d__Bacteria:capture_family=f__Geobacteraceae:capture_genus=g__Geomonas:capture_order=o__Geobacterales:capture_phylum=p__Desulfobacterota:capture_species=s__Geomonas limicola:evalue=2.76e-79:gapopen=0.0:heptad=MCP-38H:length=143.0:mismatch=3.0:qcovhsp=100.0:qend=143.0:qstart=1.0:ref_name=RS_GCF_004570385.1_protein.faa_NZ_SPQL01000016.1_36@PF00015_full_PFAM.349.524:scovhsp=81.7:send=154.0:sstart=12.0],(((3793a6d6-879b-4788-b7e3-d4cb90a030b9_6@MCPsignal.104.263:0[&&NHX:Sample=rhizpot1:Type=capture:besthit=98.7:bitscore=245.0:capture_class=c__Gammaproteobacteria:capture_domain=d__Bacteria:capture_family=f__Pseudomonadaceae:capture_genus=g__Pseudomonas_E:capture_order=o__Pseudomonadales:capture_phylum=p__Proteobacteria:capture_species=s__Pseudomonas_E yamanorum:evalue=7.01e-84:gapopen=0.0:heptad=MCP-38H:length=152.0:mismatch=2.0:qcovhsp=95.6:qend=159.0:qstart=8.0:ref_name=RS_GCF_004570385.1_protein.faa_NZ_SPQL01000016.1_36@PF00015_full_PFAM.349.524:scovhsp=86.9:send=152.0:sstart=1.0],c4d7290e-d783-4e86-89f0-caa8628e6490_4@MCPsignal.109.268:0[&&NHX:Sample=rhizpot1:Type=capture:besthit=98.7:bitscore=245.0:capture_class=c__Gammaproteobacteria:capture_domain=d__Bacteria:capture_family=f__Pseudomonadaceae:capture_genus=g__Pseudomonas_E:capture_order=o__Pseudomonadales:capture_phylum=p__Proteobacteria:capture_species=s__Pseudomonas_E yamanorum:evalue=7.01e-84:gapopen=0.0:heptad=MCP-38H:length=152.0:mismatch=2.0:qcovhsp=95.6:qend=159.0:qstart=8.0:ref_name=RS_GCF_004570385.1_protein.faa_NZ_SPQL01000016.1_36@PF00015_full_PFAM.349.524:scovhsp=86.9:send=152.0:sstart=1.0])0:0[&&NHX:Sample_counter=rhizpot1--2:Type_counter=capture--2:besthit_avg=98.7:besthit_max=98.7:besthit_min=98.7:besthit_std=0.0:besthit_sum=197.4:bitscore_avg=245.0:bitscore_max=245.0:bitscore_min=245.0:bitscore_std=0.0:bitscore_sum=490.0:capture_class_counter=c__Gammaproteobacteria--2:capture_domain_counter=d__Bacteria--2:capture_family_counter=f__Pseudomonadaceae--2:capture_genus_counter=g__Pseudomonas_E--2:capture_order_counter=o__Pseudomonadales--2:capture_phylum_counter=p__Proteobacteria--2:capture_species_counter=s__Pseudomonas_E yamanorum--2:evalue_avg=7.01e-84:evalue_max=7.01e-84:evalue_min=7.01e-84:evalue_std=0.0:evalue_sum=1.402e-83:gapopen_avg=0.0:gapopen_max=0.0:gapopen_min=0.0:gapopen_std=0.0:gapopen_sum=0.0:gtdb_class_counter=:gtdb_domain_counter=:gtdb_family_counter=:gtdb_genus_counter=:gtdb_order_counter=:gtdb_phylum_counter=:gtdb_species_counter=:heptad_counter=MCP-38H--2:lbd_counter=:length_avg=152.0:length_max=152.0:length_min=152.0:length_std=0.0:length_sum=304.0:mismatch_avg=2.0:mismatch_max=2.0:mismatch_min=2.0:mismatch_std=0.0:mismatch_sum=4.0:name=N904051:qcovhsp_avg=95.6:qcovhsp_max=95.6:qcovhsp_min=95.6:qcovhsp_std=0.0:qcovhsp_sum=191.2:qend_avg=159.0:qend_max=159.0:qend_min=159.0:qend_std=0.0:qend_sum=318.0:qstart_avg=8.0:qstart_max=8.0:qstart_min=8.0:qstart_std=0.0:qstart_sum=16.0:ref_name_counter=RS_GCF_004570385.1_protein.faa_NZ_SPQL01000016.1_36@PF00015_full_PFAM.349.524--2:scovhsp_avg=86.9:scovhsp_max=86.9:scovhsp_min=86.9:scovhsp_std=0.0:scovhsp_sum=173.8:send_avg=152.0:send_max=152.0:send_min=152.0:send_std=0.0:send_sum=304.0:sstart_avg=1.0:sstart_max=1.0:sstart_min=1.0:sstart_std=0.0:sstart_sum=2.0],53c3fa82-e776-53ad-9ba7-75ce523c570a_6@MCPsignal.196.355:0[&&NHX:Sample=rhizpot2:Type=capture:besthit=98.7:bitscore=245.0:capture_class=c__Gammaproteobacteria:capture_domain=d__Bacteria:capture_family=f__Pseudomonadaceae:capture_genus=g__Pseudomonas_E:capture_order=o__Pseudomonadales:capture_phylum=p__Proteobacteria:capture_species=s__Pseudomonas_E yamanorum:evalue=7.01e-84:gapopen=0.0:heptad=MCP-38H:length=152.0:mismatch=2.0:qcovhsp=95.6:qend=159.0:qstart=8.0:ref_name=RS_GCF_004570385.1_protein.faa_NZ_SPQL01000016.1_36@PF00015_full_PFAM.349.524:scovhsp=86.9:send=152.0:sstart=1.0])0:0[&&NHX:Sample_counter=rhizpot1--2||rhizpot2--1:Type_counter=capture--3:besthit_avg=98.7:besthit_max=98.7:besthit_min=98.7:besthit_std=0.0:besthit_sum=296.1:bitscore_avg=245.0:bitscore_max=245.0:bitscore_min=245.0:bitscore_std=0.0:bitscore_sum=735.0:capture_class_counter=c__Gammaproteobacteria--3:capture_domain_counter=d__Bacteria--3:capture_family_counter=f__Pseudomonadaceae--3:capture_genus_counter=g__Pseudomonas_E--3:capture_order_counter=o__Pseudomonadales--3:capture_phylum_counter=p__Proteobacteria--3:capture_species_counter=s__Pseudomonas_E yamanorum--3:evalue_avg=7.01e-84:evalue_max=7.01e-84:evalue_min=7.01e-84:evalue_std=0.0:evalue_sum=2.103e-83:gapopen_avg=0.0:gapopen_max=0.0:gapopen_min=0.0:gapopen_std=0.0:gapopen_sum=0.0:gtdb_class_counter=:gtdb_domain_counter=:gtdb_family_counter=:gtdb_genus_counter=:gtdb_order_counter=:gtdb_phylum_counter=:gtdb_species_counter=:heptad_counter=MCP-38H--3:lbd_counter=:length_avg=152.0:length_max=152.0:length_min=152.0:length_std=0.0:length_sum=456.0:mismatch_avg=2.0:mismatch_max=2.0:mismatch_min=2.0:mismatch_std=0.0:mismatch_sum=6.0:name=N904053:qcovhsp_avg=95.59999999999998:qcovhsp_max=95.6:qcovhsp_min=95.6:qcovhsp_std=1.7404671430534633e-14:qcovhsp_sum=286.79999999999995:qend_avg=159.0:qend_max=159.0:qend_min=159.0:qend_std=0.0:qend_sum=477.0:qstart_avg=8.0:qstart_max=8.0:qstart_min=8.0:qstart_std=0.0:qstart_sum=24.0:ref_name_counter=RS_GCF_004570385.1_protein.faa_NZ_SPQL01000016.1_36@PF00015_full_PFAM.349.524--3:scovhsp_avg=86.90000000000002:scovhsp_max=86.9:scovhsp_min=86.9:scovhsp_std=1.7404671430534633e-14:scovhsp_sum=260.70000000000005:send_avg=152.0:send_max=152.0:send_min=152.0:send_std=0.0:send_sum=456.0:sstart_avg=1.0:sstart_max=1.0:sstart_min=1.0:sstart_std=0.0:sstart_sum=3.0],8ee88e4a-d235-448e-8b23-3a13425b339c_3@MCPsignal.151.310:0[&&NHX:Sample=rhizpot2:Type=capture:besthit=98.7:bitscore=245.0:capture_class=c__Gammaproteobacteria:capture_domain=d__Bacteria:capture_family=f__Rhodocyclaceae:capture_genus=g__Azonexus:capture_order=o__Burkholderiales:capture_phylum=p__Proteobacteria:capture_species=s__Azonexus sp002470165:evalue=7.01e-84:gapopen=0.0:heptad=MCP-38H:length=152.0:mismatch=2.0:qcovhsp=95.6:qend=159.0:qstart=8.0:ref_name=RS_GCF_004570385.1_protein.faa_NZ_SPQL01000016.1_36@PF00015_full_PFAM.349.524:scovhsp=86.9:send=152.0:sstart=1.0]):5e-09[&&NHX:Sample_counter=rhizpot1--2||rhizpot2--2:Type_counter=capture--4:besthit_avg=98.7:besthit_max=98.7:besthit_min=98.7:besthit_std=0.0:besthit_sum=394.8:bitscore_avg=245.0:bitscore_max=245.0:bitscore_min=245.0:bitscore_std=0.0:bitscore_sum=980.0:capture_class_counter=c__Gammaproteobacteria--4:capture_domain_counter=d__Bacteria--4:capture_family_counter=f__Pseudomonadaceae--3||f__Rhodocyclaceae--1:capture_genus_counter=g__Azonexus--1||g__Pseudomonas_E--3:capture_order_counter=o__Burkholderiales--1||o__Pseudomonadales--3:capture_phylum_counter=p__Proteobacteria--4:capture_species_counter=s__Azonexus sp002470165--1||s__Pseudomonas_E yamanorum--3:evalue_avg=7.01e-84:evalue_max=7.01e-84:evalue_min=7.01e-84:evalue_std=0.0:evalue_sum=2.804e-83:gapopen_avg=0.0:gapopen_max=0.0:gapopen_min=0.0:gapopen_std=0.0:gapopen_sum=0.0:gtdb_class_counter=:gtdb_domain_counter=:gtdb_family_counter=:gtdb_genus_counter=:gtdb_order_counter=:gtdb_phylum_counter=:gtdb_species_counter=:heptad_counter=MCP-38H--4:lbd_counter=:length_avg=152.0:length_max=152.0:length_min=152.0:length_std=0.0:length_sum=608.0:mismatch_avg=2.0:mismatch_max=2.0:mismatch_min=2.0:mismatch_std=0.0:mismatch_sum=8.0:name=N904055:qcovhsp_avg=95.6:qcovhsp_max=95.6:qcovhsp_min=95.6:qcovhsp_std=0.0:qcovhsp_sum=382.4:qend_avg=159.0:qend_max=159.0:qend_min=159.0:qend_std=0.0:qend_sum=636.0:qstart_avg=8.0:qstart_max=8.0:qstart_min=8.0:qstart_std=0.0:qstart_sum=32.0:ref_name_counter=RS_GCF_004570385.1_protein.faa_NZ_SPQL01000016.1_36@PF00015_full_PFAM.349.524--4:scovhsp_avg=86.9:scovhsp_max=86.9:scovhsp_min=86.9:scovhsp_std=0.0:scovhsp_sum=347.6:send_avg=152.0:send_max=152.0:send_min=152.0:send_std=0.0:send_sum=608.0:sstart_avg=1.0:sstart_max=1.0:sstart_min=1.0:sstart_std=0.0:sstart_sum=4.0])0:5e-09[&&NHX:Sample_counter=rhizpot1--3||rhizpot2--2:Type_counter=capture--5:besthit_avg=98.53999999999999:besthit_max=98.7:besthit_min=97.9:besthit_std=0.3577708763999651:besthit_sum=492.7:bitscore_avg=242.6:bitscore_max=245.0:bitscore_min=233.0:bitscore_std=5.366563145999495:bitscore_sum=1213.0:capture_class_counter=c__Desulfuromonadia--1||c__Gammaproteobacteria--4:capture_domain_counter=d__Bacteria--5:capture_family_counter=f__Geobacteraceae--1||f__Pseudomonadaceae--3||f__Rhodocyclaceae--1:capture_genus_counter=g__Azonexus--1||g__Geomonas--1||g__Pseudomonas_E--3:capture_order_counter=o__Burkholderiales--1||o__Geobacterales--1||o__Pseudomonadales--3:capture_phylum_counter=p__Desulfobacterota--1||p__Proteobacteria--4:capture_species_counter=s__Azonexus sp002470165--1||s__Geomonas limicola--1||s__Pseudomonas_E yamanorum--3:evalue_avg=5.520560799999999e-80:evalue_max=2.76e-79:evalue_min=7.01e-84:evalue_std=1.2342781739068393e-79:evalue_sum=2.7602803999999995e-79:gapopen_avg=0.0:gapopen_max=0.0:gapopen_min=0.0:gapopen_std=0.0:gapopen_sum=0.0:gtdb_class_counter=:gtdb_domain_counter=:gtdb_family_counter=:gtdb_genus_counter=:gtdb_order_counter=:gtdb_phylum_counter=:gtdb_species_counter=:heptad_counter=MCP-38H--5:lbd_counter=:length_avg=150.2:length_max=152.0:length_min=143.0:length_std=4.024922359499621:length_sum=751.0:mismatch_avg=2.2:mismatch_max=3.0:mismatch_min=2.0:mismatch_std=0.4472135954999579:mismatch_sum=11.0:name=N904056:qcovhsp_avg=96.47999999999999:qcovhsp_max=100.0:qcovhsp_min=95.6:qcovhsp_std=1.9677398201998175:qcovhsp_sum=482.4:qend_avg=155.8:qend_max=159.0:qend_min=143.0:qend_std=7.155417527999327:qend_sum=779.0:qstart_avg=6.6:qstart_max=8.0:qstart_min=1.0:qstart_std=3.1304951684997055:qstart_sum=33.0:ref_name_counter=RS_GCF_004570385.1_protein.faa_NZ_SPQL01000016.1_36@PF00015_full_PFAM.349.524--5:scovhsp_avg=85.85999999999999:scovhsp_max=86.9:scovhsp_min=81.7:scovhsp_std=2.3255106965997827:scovhsp_sum=429.29999999999995:send_avg=152.4:send_max=154.0:send_min=152.0:send_std=0.8944271909999159:send_sum=762.0:sstart_avg=3.2:sstart_max=12.0:sstart_min=1.0:sstart_std=4.919349550499538:sstart_sum=16.0])0:5e-09[&&NHX:Sample_counter=rhizpot1--4||rhizpot2--2:Type_counter=capture--6:besthit_avg=98.46666666666668:besthit_max=98.7:besthit_min=97.9:besthit_std=0.36696957185394447:besthit_sum=590.8000000000001:bitscore_avg=243.5:bitscore_max=248.0:bitscore_min=233.0:bitscore_std=5.282045058497703:bitscore_sum=1461.0:capture_class_counter=c__Desulfuromonadia--1||c__Gammaproteobacteria--5:capture_domain_counter=d__Bacteria--6:capture_family_counter=f__Geobacteraceae--1||f__Pseudomonadaceae--4||f__Rhodocyclaceae--1:capture_genus_counter=g__Azonexus--1||g__Geomonas--1||g__Pseudomonas_E--4:capture_order_counter=o__Burkholderiales--1||o__Geobacterales--1||o__Pseudomonadales--4:capture_phylum_counter=p__Desulfobacterota--1||p__Proteobacteria--5:capture_species_counter=s__Azonexus sp002470165--1||s__Geomonas limicola--1||s__Pseudomonas_E yamanorum--4:evalue_avg=4.6004782e-80:evalue_max=2.76e-79:evalue_min=6.52e-85:evalue_std=1.1267418550473782e-79:evalue_sum=2.76028692e-79:gapopen_avg=0.0:gapopen_max=0.0:gapopen_min=0.0:gapopen_std=0.0:gapopen_sum=0.0:gtdb_class_counter=:gtdb_domain_counter=:gtdb_family_counter=:gtdb_genus_counter=:gtdb_order_counter=:gtdb_phylum_counter=:gtdb_species_counter=:heptad_counter=MCP-38H--6:lbd_counter=:length_avg=150.83333333333334:length_max=154.0:length_min=143.0:length_std=3.9200340134578764:length_sum=905.0:mismatch_avg=2.3333333333333335:mismatch_max=3.0:mismatch_min=2.0:mismatch_std=0.5163977794943222:mismatch_sum=14.0:name=N904057:qcovhsp_avg=96.35000000000001:qcovhsp_max=100.0:qcovhsp_min=95.6:qcovhsp_std=1.788574851662632:qcovhsp_sum=578.1:qend_avg=156.66666666666666:qend_max=161.0:qend_min=143.0:qend_std=6.742897497861485:qend_sum=940.0:qstart_avg=6.833333333333333:qstart_max=8.0:qstart_min=1.0:qstart_std=2.8577380332470415:qstart_sum=41.0:ref_name_counter=RS_GCF_004570385.1_protein.faa_NZ_SPQL01000016.1_36@PF00015_full_PFAM.349.524--6:scovhsp_avg=86.21666666666668:scovhsp_max=88.0:scovhsp_min=81.7:scovhsp_std=2.256028959625002:scovhsp_sum=517.3000000000001:send_avg=152.66666666666666:send_max=154.0:send_min=152.0:send_std=1.0327955589886446:send_sum=916.0:sstart_avg=2.8333333333333335:sstart_max=12.0:sstart_min=1.0:sstart_std=4.490731195102493:sstart_sum=17.0])0.924:0.00447739[&&NHX:Sample_counter=rhizpot1--33||rhizpot2--2||rhizpot3--14||rhiztom1--1:Type_counter=capture--50:besthit_avg=94.366:besthit_max=98.7:besthit_min=84.3:besthit_std=2.915238639722418:besthit_sum=4718.3:bitscore_avg=235.7:bitscore_max=248.0:bitscore_min=174.0:bitscore_std=14.63606114069922:bitscore_sum=11785.0:capture_class_counter=c__Actinomycetia--1||c__Alphaproteobacteria--4||c__Desulfobacteria--3||c__Desulfobulbia--1||c__Desulfuromonadia--6||c__Gammaproteobacteria--30||c__Thermodesulfobacteria--1||c__UBA11346--4:capture_domain_counter=d__Bacteria--50:capture_family_counter=f__Acetobacteraceae--2||f__Aeromonadaceae--1||f__DRMK01--1||f__Desulfobacteraceae--3||f__Desulfocapsaceae--1||f__Geobacteraceae--6||f__Geodermatophilaceae--1||f__Halomonadaceae--1||f__Magnetospirillaceae--1||f__Pseudomonadaceae--20||f__Rhodocyclaceae--6||f__S140-43--1||f__Sphingomonadaceae--1||f__Thermodesulfobacteriaceae--1||f__UBA11346--4:capture_genus_counter=g__Aeromonas--1||g__Azonexus--6||g__DRMK01--1||g__Desulfobacterium_B--3||g__Geomonas--6||g__Halomonas--1||g__Komagataeibacter--1||g__Lichenicola--1||g__Modestobacter--1||g__Pseudomonas_E--19||g__Pseudomonas_M--1||g__S140-43--1||g__Sphingomonas_B--1||g__Telmatospirillum--1||g__Thermosulfurimonas_A--1||g__UBA11346--4||g__UBA2270--1:capture_order_counter=o__Acetobacterales--2||o__Burkholderiales--6||o__DRMK01--1||o__Desulfobacterales--3||o__Desulfobulbales--1||o__Enterobacterales--1||o__Geobacterales--6||o__Mycobacteriales--1||o__Pseudomonadales--21||o__Rhodospirillales--1||o__S140-43--1||o__Sphingomonadales--1||o__Thermodesulfobacteriales--1||o__UBA11346--4:capture_phylum_counter=p__Actinobacteriota--1||p__Desulfobacterota--11||p__Planctomycetota--4||p__Proteobacteria--34:capture_species_counter=s__Aeromonas dhakensis--1||s__Azonexus sp002470165--6||s__DRMK01 sp015490535--1||s__Desulfobacterium_B sp016342325--3||s__Geomonas limicola--3||s__Geomonas silvestris--3||s__Halomonas subterranea--1||s__Komagataeibacter medellinensis--1||s__Lichenicola sp903844135--1||s__Modestobacter caceresii--1||s__Pseudomonas_E kilonensis--1||s__Pseudomonas_E sp002113125--12||s__Pseudomonas_E sp003852235--1||s__Pseudomonas_E sp016650815--1||s__Pseudomonas_E yamanorum--4||s__Pseudomonas_M indica--1||s__S140-43 sp015491615--1||s__Sphingomonas_B sp002291855--1||s__Telmatospirillum siberiense--1||s__Thermosulfurimonas_A sp003978075--1||s__UBA11346 sp017302815--4||s__UBA2270 sp903891045--1:evalue_avg=2.3400000000004365e-58:evalue_max=1.17e-56:evalue_min=6.52e-85:evalue_std=1.6546298679765147e-57:evalue_sum=1.1700000000002182e-56:gapopen_avg=0.12:gapopen_max=1.0:gapopen_min=0.0:gapopen_std=0.3282607226593159:gapopen_sum=6.0:gtdb_class_counter=:gtdb_domain_counter=:gtdb_family_counter=:gtdb_genus_counter=:gtdb_order_counter=:gtdb_phylum_counter=:gtdb_species_counter=:heptad_counter=MCP-38H--50:lbd_counter=:length_avg=153.42:length_max=162.0:length_min=114.0:length_std=8.94675861951793:length_sum=7671.0:mismatch_avg=8.5:mismatch_max=24.0:mismatch_min=2.0:mismatch_std=4.399675312695569:mismatch_sum=425.0:name=N904058:qcovhsp_avg=97.18799999999999:qcovhsp_max=100.0:qcovhsp_min=95.0:qcovhsp_std=1.1919183645514917:qcovhsp_sum=4859.4:qend_avg=157.72:qend_max=166.0:qend_min=114.0:qend_std=9.885136234131878:qend_sum=7886.0:qstart_avg=5.42:qstart_max=8.0:qstart_min=1.0:qstart_std=1.8636150955843311:qstart_sum=271.0:ref_name_counter=GB_GCA_000620185.1_protein.faa_KK211086.1_48@PF00015_full_PFAM.352.528--1||GB_GCA_000702465.1_protein.faa_JNII01000011.1_3@PF00015_full_PFAM.339.519--1||RS_GCF_002938435.1_protein.faa_NZ_POQT01000062.1_5@PF00015_full_PFAM.347.523--4||RS_GCF_003075095.1_protein.faa_NZ_QCZF01000006.1_97@PF00015_full_PFAM.343.521--1||RS_GCF_004570385.1_protein.faa_NZ_SPQL01000016.1_36@PF00015_full_PFAM.349.524--19||RS_GCF_005222955.1_protein.faa_NZ_LWUA01000223.1_33@PF00015_full_PFAM.345.522--1||RS_GCF_005222955.1_protein.faa_NZ_LWUA01000223.1_34@PF00015_full_PFAM.345.523--1||RS_GCF_900112815.1_protein.faa_NZ_FOND01000020.1_46@PF00015_full_PFAM.347.525--4||RS_GCF_900188025.1_protein.faa_NZ_FZNO01000020.1_89@PF00015_full_PFAM.354.532--18:scovhsp_avg=86.82:scovhsp_max=91.0:scovhsp_min=65.1:scovhsp_std=4.799064534694577:scovhsp_sum=4341.0:send_avg=154.82:send_max=162.0:send_min=138.0:send_std=5.91328493948247:send_sum=7741.0:sstart_avg=2.42:sstart_max=39.0:sstart_min=1.0:sstart_std=5.914665274224945:sstart_sum=121.0],(b1797a98-3999-5c10-9b7a-26217d0e9627_1@MCPsignal.209.364:0.0047289[&&NHX:Sample=rhizpot3:Type=capture:besthit=98.7:bitscore=238.0:capture_class=c__Gammaproteobacteria:capture_domain=d__Bacteria:capture_family=f__DRMK01:capture_genus=g__DRMK01:capture_order=o__DRMK01:capture_phylum=p__Proteobacteria:capture_species=s__DRMK01 sp015490535:evalue=4.68e-81:gapopen=0.0:heptad=MCP-38H:length=149.0:mismatch=2.0:qcovhsp=96.1:qend=155.0:qstart=7.0:ref_name=RS_GCF_004570385.1_protein.faa_NZ_SPQL01000016.1_36@PF00015_full_PFAM.349.524:scovhsp=85.1:send=149.0:sstart=1.0],((e2be845d-7ed6-4854-813b-c1f29b2430c9_6@MCPsignal.242.401:0[&&NHX:Sample=rhizpot3:Type=capture:besthit=99.3:bitscore=246.0:capture_class=c__Gammaproteobacteria:capture_domain=d__Bacteria:capture_family=f__DRMK01:capture_genus=g__DRMK01:capture_order=o__DRMK01:capture_phylum=p__Proteobacteria:capture_species=s__DRMK01 sp015490535:evalue=3.48e-84:gapopen=0.0:heptad=MCP-38H:length=152.0:mismatch=1.0:qcovhsp=95.6:qend=159.0:qstart=8.0:ref_name=RS_GCF_004570385.1_protein.faa_NZ_SPQL01000016.1_36@PF00015_full_PFAM.349.524:scovhsp=86.9:send=152.0:sstart=1.0],eaae949c-b29a-471a-85fd-921b49290f71_5@MCPsignal.217.376:0[&&NHX:Sample=rhizpot3:Type=capture:besthit=99.3:bitscore=246.0:capture_class=c__Gammaproteobacteria:capture_domain=d__Bacteria:capture_family=f__Pseudomonadaceae:capture_genus=g__Pseudomonas:capture_order=o__Pseudomonadales:capture_phylum=p__Proteobacteria:capture_species=s__Pseudomonas nitroreducens_B:evalue=3.48e-84:gapopen=0.0:heptad=MCP-38H:length=152.0:mismatch=1.0:qcovhsp=95.6:qend=159.0:qstart=8.0:ref_name=RS_GCF_004570385.1_protein.faa_NZ_SPQL01000016.1_36@PF00015_full_PFAM.349.524:scovhsp=86.9:send=152.0:sstart=1.0]):5e-09[&&NHX:Sample_counter=rhizpot3--2:Type_counter=capture--2:besthit_avg=99.3:besthit_max=99.3:besthit_min=99.3:besthit_std=0.0:besthit_sum=198.6:bitscore_avg=246.0:bitscore_max=246.0:bitscore_min=246.0:bitscore_std=0.0:bitscore_sum=492.0:capture_class_counter=c__Gammaproteobacteria--2:capture_domain_counter=d__Bacteria--2:capture_family_counter=f__DRMK01--1||f__Pseudomonadaceae--1:capture_genus_counter=g__DRMK01--1||g__Pseudomonas--1:capture_order_counter=o__DRMK01--1||o__Pseudomonadales--1:capture_phylum_counter=p__Proteobacteria--2:capture_species_counter=s__DRMK01 sp015490535--1||s__Pseudomonas nitroreducens_B--1:evalue_avg=3.48e-84:evalue_max=3.48e-84:evalue_min=3.48e-84:evalue_std=0.0:evalue_sum=6.96e-84:gapopen_avg=0.0:gapopen_max=0.0:gapopen_min=0.0:gapopen_std=0.0:gapopen_sum=0.0:gtdb_class_counter=:gtdb_domain_counter=:gtdb_family_counter=:gtdb_genus_counter=:gtdb_order_counter=:gtdb_phylum_counter=:gtdb_species_counter=:heptad_counter=MCP-38H--2:lbd_counter=:length_avg=152.0:length_max=152.0:length_min=152.0:length_std=0.0:length_sum=304.0:mismatch_avg=1.0:mismatch_max=1.0:mismatch_min=1.0:mismatch_std=0.0:mismatch_sum=2.0:name=N904062:qcovhsp_avg=95.6:qcovhsp_max=95.6:qcovhsp_min=95.6:qcovhsp_std=0.0:qcovhsp_sum=191.2:qend_avg=159.0:qend_max=159.0:qend_min=159.0:qend_std=0.0:qend_sum=318.0:qstart_avg=8.0:qstart_max=8.0:qstart_min=8.0:qstart_std=0.0:qstart_sum=16.0:ref_name_counter=RS_GCF_004570385.1_protein.faa_NZ_SPQL01000016.1_36@PF00015_full_PFAM.349.524--2:scovhsp_avg=86.9:scovhsp_max=86.9:scovhsp_min=86.9:scovhsp_std=0.0:scovhsp_sum=173.8:send_avg=152.0:send_max=152.0:send_min=152.0:send_std=0.0:send_sum=304.0:sstart_avg=1.0:sstart_max=1.0:sstart_min=1.0:sstart_std=0.0:sstart_sum=2.0],(2b621338-c102-4156-8d1d-cc1d50040a59_1@MCPsignal.205.361:5e-09[&&NHX:Sample=rhizpot1:Type=capture:besthit=99.3:bitscore=247.0:capture_class=c__Gammaproteobacteria:capture_domain=d__Bacteria:capture_family=f__DRMK01:capture_genus=g__DRMK01:capture_order=o__DRMK01:capture_phylum=p__Proteobacteria:capture_species=s__DRMK01 sp015490535:evalue=1.53e-84:gapopen=0.0:heptad=MCP-38H:length=152.0:mismatch=1.0:qcovhsp=97.4:qend=156.0:qstart=5.0:ref_name=RS_GCF_004570385.1_protein.faa_NZ_SPQL01000016.1_36@PF00015_full_PFAM.349.524:scovhsp=86.9:send=152.0:sstart=1.0],215044d8-e1ae-4c0d-9d9f-ede6e1a1cd02_6@MCPsignal.168.328:5e-09[&&NHX:Sample=rhizpot3:Type=capture:besthit=98.7:bitscore=242.0:capture_class=c__Alphaproteobacteria:capture_domain=d__Bacteria:capture_family=f__Beijerinckiaceae:capture_genus=g__Methylobacterium:capture_order=o__Rhizobiales:capture_phylum=p__Proteobacteria:capture_species=s__Methylobacterium platani:evalue=1.21e-82:gapopen=1.0:heptad=MCP-38H:length=153.0:mismatch=1.0:qcovhsp=95.6:qend=160.0:qstart=8.0:ref_name=RS_GCF_004570385.1_protein.faa_NZ_SPQL01000016.1_36@PF00015_full_PFAM.349.524:scovhsp=86.9:send=152.0:sstart=1.0])0:5e-09[&&NHX:Sample_counter=rhizpot1--1||rhizpot3--1:Type_counter=capture--2:besthit_avg=99.0:besthit_max=99.3:besthit_min=98.7:besthit_std=0.42426406871192446:besthit_sum=198.0:bitscore_avg=244.5:bitscore_max=247.0:bitscore_min=242.0:bitscore_std=3.5355339059327378:bitscore_sum=489.0:capture_class_counter=c__Alphaproteobacteria--1||c__Gammaproteobacteria--1:capture_domain_counter=d__Bacteria--2:capture_family_counter=f__Beijerinckiaceae--1||f__DRMK01--1:capture_genus_counter=g__DRMK01--1||g__Methylobacterium--1:capture_order_counter=o__DRMK01--1||o__Rhizobiales--1:capture_phylum_counter=p__Proteobacteria--2:capture_species_counter=s__DRMK01 sp015490535--1||s__Methylobacterium platani--1:evalue_avg=6.1265e-83:evalue_max=1.21e-82:evalue_min=1.53e-84:evalue_std=8.447804714835683e-83:evalue_sum=1.2253e-82:gapopen_avg=0.5:gapopen_max=1.0:gapopen_min=0.0:gapopen_std=0.7071067811865476:gapopen_sum=1.0:gtdb_class_counter=:gtdb_domain_counter=:gtdb_family_counter=:gtdb_genus_counter=:gtdb_order_counter=:gtdb_phylum_counter=:gtdb_species_counter=:heptad_counter=MCP-38H--2:lbd_counter=:length_avg=152.5:length_max=153.0:length_min=152.0:length_std=0.7071067811865476:length_sum=305.0:mismatch_avg=1.0:mismatch_max=1.0:mismatch_min=1.0:mismatch_std=0.0:mismatch_sum=2.0:name=N904065:qcovhsp_avg=96.5:qcovhsp_max=97.4:qcovhsp_min=95.6:qcovhsp_std=1.2727922061357937:qcovhsp_sum=193.0:qend_avg=158.0:qend_max=160.0:qend_min=156.0:qend_std=2.8284271247461903:qend_sum=316.0:qstart_avg=6.5:qstart_max=8.0:qstart_min=5.0:qstart_std=2.1213203435596424:qstart_sum=13.0:ref_name_counter=RS_GCF_004570385.1_protein.faa_NZ_SPQL01000016.1_36@PF00015_full_PFAM.349.524--2:scovhsp_avg=86.9:scovhsp_max=86.9:scovhsp_min=86.9:scovhsp_std=0.0:scovhsp_sum=173.8:send_avg=152.0:send_max=152.0:send_min=152.0:send_std=0.0:send_sum=304.0:sstart_avg=1.0:sstart_max=1.0:sstart_min=1.0:sstart_std=0.0:sstart_sum=2.0])0.458:5e-09[&&NHX:Sample_counter=rhizpot1--1||rhizpot3--3:Type_counter=capture--4:besthit_avg=99.14999999999999:besthit_max=99.3:besthit_min=98.7:besthit_std=0.29999999999999716:besthit_sum=396.59999999999997:bitscore_avg=245.25:bitscore_max=247.0:bitscore_min=242.0:bitscore_std=2.217355782608345:bitscore_sum=981.0:capture_class_counter=c__Alphaproteobacteria--1||c__Gammaproteobacteria--3:capture_domain_counter=d__Bacteria--4:capture_family_counter=f__Beijerinckiaceae--1||f__DRMK01--2||f__Pseudomonadaceae--1:capture_genus_counter=g__DRMK01--2||g__Methylobacterium--1||g__Pseudomonas--1:capture_order_counter=o__DRMK01--2||o__Pseudomonadales--1||o__Rhizobiales--1:capture_phylum_counter=p__Proteobacteria--4:capture_species_counter=s__DRMK01 sp015490535--2||s__Methylobacterium platani--1||s__Pseudomonas nitroreducens_B--1:evalue_avg=3.23725e-83:evalue_max=1.21e-82:evalue_min=1.53e-84:evalue_std=5.909215028241907e-83:evalue_sum=1.2949e-82:gapopen_avg=0.25:gapopen_max=1.0:gapopen_min=0.0:gapopen_std=0.5:gapopen_sum=1.0:gtdb_class_counter=:gtdb_domain_counter=:gtdb_family_counter=:gtdb_genus_counter=:gtdb_order_counter=:gtdb_phylum_counter=:gtdb_species_counter=:heptad_counter=MCP-38H--4:lbd_counter=:length_avg=152.25:length_max=153.0:length_min=152.0:length_std=0.5:length_sum=609.0:mismatch_avg=1.0:mismatch_max=1.0:mismatch_min=1.0:mismatch_std=0.0:mismatch_sum=4.0:name=N904066:qcovhsp_avg=96.05000000000001:qcovhsp_max=97.4:qcovhsp_min=95.6:qcovhsp_std=0.9000000000000057:qcovhsp_sum=384.20000000000005:qend_avg=158.5:qend_max=160.0:qend_min=156.0:qend_std=1.7320508075688772:qend_sum=634.0:qstart_avg=7.25:qstart_max=8.0:qstart_min=5.0:qstart_std=1.5:qstart_sum=29.0:ref_name_counter=RS_GCF_004570385.1_protein.faa_NZ_SPQL01000016.1_36@PF00015_full_PFAM.349.524--4:scovhsp_avg=86.9:scovhsp_max=86.9:scovhsp_min=86.9:scovhsp_std=0.0:scovhsp_sum=347.6:send_avg=152.0:send_max=152.0:send_min=152.0:send_std=0.0:send_sum=608.0:sstart_avg=1.0:sstart_max=1.0:sstart_min=1.0:sstart_std=0.0:sstart_sum=4.0])0:5e-09[&&NHX:Sample_counter=rhizpot1--1||rhizpot3--4:Type_counter=capture--5:besthit_avg=99.05999999999999:besthit_max=99.3:besthit_min=98.7:besthit_std=0.32863353450309657:besthit_sum=495.29999999999995:bitscore_avg=243.8:bitscore_max=247.0:bitscore_min=238.0:bitscore_std=3.7682887362833544:bitscore_sum=1219.0:capture_class_counter=c__Alphaproteobacteria--1||c__Gammaproteobacteria--4:capture_domain_counter=d__Bacteria--5:capture_family_counter=f__Beijerinckiaceae--1||f__DRMK01--3||f__Pseudomonadaceae--1:capture_genus_counter=g__DRMK01--3||g__Methylobacterium--1||g__Pseudomonas--1:capture_order_counter=o__DRMK01--3||o__Pseudomonadales--1||o__Rhizobiales--1:capture_phylum_counter=p__Proteobacteria--5:capture_species_counter=s__DRMK01 sp015490535--3||s__Methylobacterium platani--1||s__Pseudomonas nitroreducens_B--1:evalue_avg=9.61898e-82:evalue_max=4.68e-81:evalue_min=1.53e-84:evalue_std=2.079112115163586e-81:evalue_sum=4.80949e-81:gapopen_avg=0.2:gapopen_max=1.0:gapopen_min=0.0:gapopen_std=0.447213595499958:gapopen_sum=1.0:gtdb_class_counter=:gtdb_domain_counter=:gtdb_family_counter=:gtdb_genus_counter=:gtdb_order_counter=:gtdb_phylum_counter=:gtdb_species_counter=:heptad_counter=MCP-38H--5:lbd_counter=:length_avg=151.6:length_max=153.0:length_min=149.0:length_std=1.51657508881031:length_sum=758.0:mismatch_avg=1.2:mismatch_max=2.0:mismatch_min=1.0:mismatch_std=0.4472135954999579:mismatch_sum=6.0:name=N904067:qcovhsp_avg=96.06000000000002:qcovhsp_max=97.4:qcovhsp_min=95.6:qcovhsp_std=0.7797435475847219:qcovhsp_sum=480.30000000000007:qend_avg=157.8:qend_max=160.0:qend_min=155.0:qend_std=2.16794833886788:qend_sum=789.0:qstart_avg=7.2:qstart_max=8.0:qstart_min=5.0:qstart_std=1.3038404810405297:qstart_sum=36.0:ref_name_counter=RS_GCF_004570385.1_protein.faa_NZ_SPQL01000016.1_36@PF00015_full_PFAM.349.524--5:scovhsp_avg=86.54:scovhsp_max=86.9:scovhsp_min=85.1:scovhsp_std=0.8049844718999294:scovhsp_sum=432.70000000000005:send_avg=151.4:send_max=152.0:send_min=149.0:send_std=1.3416407864998738:send_sum=757.0:sstart_avg=1.0:sstart_max=1.0:sstart_min=1.0:sstart_std=0.0:sstart_sum=5.0])0:5e-09[&&NHX:Sample_counter=rhizpot1--34||rhizpot2--2||rhizpot3--18||rhiztom1--1:Type_counter=capture--55:besthit_avg=94.79272727272726:besthit_max=99.3:besthit_min=84.3:besthit_std=3.0942512135233255:besthit_sum=5213.599999999999:bitscore_avg=236.43636363636364:bitscore_max=248.0:bitscore_min=174.0:bitscore_std=14.175831854046828:bitscore_sum=13004.0:capture_class_counter=c__Actinomycetia--1||c__Alphaproteobacteria--5||c__Desulfobacteria--3||c__Desulfobulbia--1||c__Desulfuromonadia--6||c__Gammaproteobacteria--34||c__Thermodesulfobacteria--1||c__UBA11346--4:capture_domain_counter=d__Bacteria--55:capture_family_counter=f__Acetobacteraceae--2||f__Aeromonadaceae--1||f__Beijerinckiaceae--1||f__DRMK01--4||f__Desulfobacteraceae--3||f__Desulfocapsaceae--1||f__Geobacteraceae--6||f__Geodermatophilaceae--1||f__Halomonadaceae--1||f__Magnetospirillaceae--1||f__Pseudomonadaceae--21||f__Rhodocyclaceae--6||f__S140-43--1||f__Sphingomonadaceae--1||f__Thermodesulfobacteriaceae--1||f__UBA11346--4:capture_genus_counter=g__Aeromonas--1||g__Azonexus--6||g__DRMK01--4||g__Desulfobacterium_B--3||g__Geomonas--6||g__Halomonas--1||g__Komagataeibacter--1||g__Lichenicola--1||g__Methylobacterium--1||g__Modestobacter--1||g__Pseudomonas--1||g__Pseudomonas_E--19||g__Pseudomonas_M--1||g__S140-43--1||g__Sphingomonas_B--1||g__Telmatospirillum--1||g__Thermosulfurimonas_A--1||g__UBA11346--4||g__UBA2270--1:capture_order_counter=o__Acetobacterales--2||o__Burkholderiales--6||o__DRMK01--4||o__Desulfobacterales--3||o__Desulfobulbales--1||o__Enterobacterales--1||o__Geobacterales--6||o__Mycobacteriales--1||o__Pseudomonadales--22||o__Rhizobiales--1||o__Rhodospirillales--1||o__S140-43--1||o__Sphingomonadales--1||o__Thermodesulfobacteriales--1||o__UBA11346--4:capture_phylum_counter=p__Actinobacteriota--1||p__Desulfobacterota--11||p__Planctomycetota--4||p__Proteobacteria--39:capture_species_counter=s__Aeromonas dhakensis--1||s__Azonexus sp002470165--6||s__DRMK01 sp015490535--4||s__Desulfobacterium_B sp016342325--3||s__Geomonas limicola--3||s__Geomonas silvestris--3||s__Halomonas subterranea--1||s__Komagataeibacter medellinensis--1||s__Lichenicola sp903844135--1||s__Methylobacterium platani--1||s__Modestobacter caceresii--1||s__Pseudomonas nitroreducens_B--1||s__Pseudomonas_E kilonensis--1||s__Pseudomonas_E sp002113125--12||s__Pseudomonas_E sp003852235--1||s__Pseudomonas_E sp016650815--1||s__Pseudomonas_E yamanorum--4||s__Pseudomonas_M indica--1||s__S140-43 sp015491615--1||s__Sphingomonas_B sp002291855--1||s__Telmatospirillum siberiense--1||s__Thermosulfurimonas_A sp003978075--1||s__UBA11346 sp017302815--4||s__UBA2270 sp903891045--1:evalue_avg=2.127272727273124e-58:evalue_max=1.17e-56:evalue_min=6.52e-85:evalue_std=1.577627678163981e-57:evalue_sum=1.1700000000002182e-56:gapopen_avg=0.12727272727272726:gapopen_max=1.0:gapopen_min=0.0:gapopen_std=0.3363499860730087:gapopen_sum=7.0:gtdb_class_counter=:gtdb_domain_counter=:gtdb_family_counter=:gtdb_genus_counter=:gtdb_order_counter=:gtdb_phylum_counter=:gtdb_species_counter=:heptad_counter=MCP-38H--55:lbd_counter=:length_avg=153.25454545454545:length_max=162.0:length_min=114.0:length_std=8.548810144233808:length_sum=8429.0:mismatch_avg=7.836363636363636:mismatch_max=24.0:mismatch_min=1.0:mismatch_std=4.697373719997151:mismatch_sum=431.0:name=N904068:qcovhsp_avg=97.08545454545455:qcovhsp_max=100.0:qcovhsp_min=95.0:qcovhsp_std=1.2005273813062298:qcovhsp_sum=5339.700000000001:qend_avg=157.72727272727272:qend_max=166.0:qend_min=114.0:qend_std=9.434873343974205:qend_sum=8675.0:qstart_avg=5.581818181818182:qstart_max=8.0:qstart_min=1.0:qstart_std=1.8825800764131508:qstart_sum=307.0:ref_name_counter=GB_GCA_000620185.1_protein.faa_KK211086.1_48@PF00015_full_PFAM.352.528--1||GB_GCA_000702465.1_protein.faa_JNII01000011.1_3@PF00015_full_PFAM.339.519--1||RS_GCF_002938435.1_protein.faa_NZ_POQT01000062.1_5@PF00015_full_PFAM.347.523--4||RS_GCF_003075095.1_protein.faa_NZ_QCZF01000006.1_97@PF00015_full_PFAM.343.521--1||RS_GCF_004570385.1_protein.faa_NZ_SPQL01000016.1_36@PF00015_full_PFAM.349.524--24||RS_GCF_005222955.1_protein.faa_NZ_LWUA01000223.1_33@PF00015_full_PFAM.345.522--1||RS_GCF_005222955.1_protein.faa_NZ_LWUA01000223.1_34@PF00015_full_PFAM.345.523--1||RS_GCF_900112815.1_protein.faa_NZ_FOND01000020.1_46@PF00015_full_PFAM.347.525--4||RS_GCF_900188025.1_protein.faa_NZ_FZNO01000020.1_89@PF00015_full_PFAM.354.532--18:scovhsp_avg=86.79454545454541:scovhsp_max=91.0:scovhsp_min=65.1:scovhsp_std=4.577457574365694:scovhsp_sum=4773.699999999998:send_avg=154.5090909090909:send_max=162.0:send_min=138.0:send_std=5.731242277825815:send_sum=8498.0:sstart_avg=2.290909090909091:sstart_max=39.0:sstart_min=1.0:sstart_std=5.649230453239159:sstart_sum=126.0])0:5e-09[&&NHX:Sample_counter=rhizpot1--35||rhizpot2--2||rhizpot3--18||rhiztom1--1:Type_counter=capture--56:besthit_avg=94.87321428571428:besthit_max=99.3:besthit_min=84.3:besthit_std=3.124593999600214:besthit_sum=5312.9:bitscore_avg=236.60714285714286:bitscore_max=248.0:bitscore_min=174.0:bitscore_std=14.104388190693216:bitscore_sum=13250.0:capture_class_counter=c__Actinomycetia--1||c__Alphaproteobacteria--5||c__Desulfobacteria--3||c__Desulfobulbia--1||c__Desulfuromonadia--6||c__Gammaproteobacteria--35||c__Thermodesulfobacteria--1||c__UBA11346--4:capture_domain_counter=d__Bacteria--56:capture_family_counter=f__Acetobacteraceae--2||f__Aeromonadaceae--1||f__Beijerinckiaceae--1||f__DRMK01--5||f__Desulfobacteraceae--3||f__Desulfocapsaceae--1||f__Geobacteraceae--6||f__Geodermatophilaceae--1||f__Halomonadaceae--1||f__Magnetospirillaceae--1||f__Pseudomonadaceae--21||f__Rhodocyclaceae--6||f__S140-43--1||f__Sphingomonadaceae--1||f__Thermodesulfobacteriaceae--1||f__UBA11346--4:capture_genus_counter=g__Aeromonas--1||g__Azonexus--6||g__DRMK01--5||g__Desulfobacterium_B--3||g__Geomonas--6||g__Halomonas--1||g__Komagataeibacter--1||g__Lichenicola--1||g__Methylobacterium--1||g__Modestobacter--1||g__Pseudomonas--1||g__Pseudomonas_E--19||g__Pseudomonas_M--1||g__S140-43--1||g__Sphingomonas_B--1||g__Telmatospirillum--1||g__Thermosulfurimonas_A--1||g__UBA11346--4||g__UBA2270--1:capture_order_counter=o__Acetobacterales--2||o__Burkholderiales--6||o__DRMK01--5||o__Desulfobacterales--3||o__Desulfobulbales--1||o__Enterobacterales--1||o__Geobacterales--6||o__Mycobacteriales--1||o__Pseudomonadales--22||o__Rhizobiales--1||o__Rhodospirillales--1||o__S140-43--1||o__Sphingomonadales--1||o__Thermodesulfobacteriales--1||o__UBA11346--4:capture_phylum_counter=p__Actinobacteriota--1||p__Desulfobacterota--11||p__Planctomycetota--4||p__Proteobacteria--40:capture_species_counter=s__Aeromonas dhakensis--1||s__Azonexus sp002470165--6||s__DRMK01 sp015490535--5||s__Desulfobacterium_B sp016342325--3||s__Geomonas limicola--3||s__Geomonas silvestris--3||s__Halomonas subterranea--1||s__Komagataeibacter medellinensis--1||s__Lichenicola sp903844135--1||s__Methylobacterium platani--1||s__Modestobacter caceresii--1||s__Pseudomonas nitroreducens_B--1||s__Pseudomonas_E kilonensis--1||s__Pseudomonas_E sp002113125--12||s__Pseudomonas_E sp003852235--1||s__Pseudomonas_E sp016650815--1||s__Pseudomonas_E yamanorum--4||s__Pseudomonas_M indica--1||s__S140-43 sp015491615--1||s__Sphingomonas_B sp002291855--1||s__Telmatospirillum siberiense--1||s__Thermosulfurimonas_A sp003978075--1||s__UBA11346 sp017302815--4||s__UBA2270 sp903891045--1:evalue_avg=2.089285714286104e-58:evalue_max=1.17e-56:evalue_min=6.52e-85:evalue_std=1.5634782651876776e-57:evalue_sum=1.1700000000002182e-56:gapopen_avg=0.125:gapopen_max=1.0:gapopen_min=0.0:gapopen_std=0.3337119062359573:gapopen_sum=7.0:gtdb_class_counter=:gtdb_domain_counter=:gtdb_family_counter=:gtdb_genus_counter=:gtdb_order_counter=:gtdb_phylum_counter=:gtdb_species_counter=:heptad_counter=MCP-38H--56:lbd_counter=:length_avg=153.23214285714286:length_max=162.0:length_min=114.0:length_std=8.47239597200777:length_sum=8581.0:mismatch_avg=7.714285714285714:mismatch_max=24.0:mismatch_min=1.0:mismatch_std=4.74327959314031:mismatch_sum=432.0:name=N904069:qcovhsp_avg=97.06964285714285:qcovhsp_max=100.0:qcovhsp_min=95.0:qcovhsp_std=1.1954336821052387:qcovhsp_sum=5435.9:qend_avg=157.73214285714286:qend_max=166.0:qend_min=114.0:qend_std=9.348779349448533:qend_sum=8833.0:qstart_avg=5.607142857142857:qstart_max=8.0:qstart_min=1.0:qstart_std=1.8749891774579432:qstart_sum=314.0:ref_name_counter=GB_GCA_000620185.1_protein.faa_KK211086.1_48@PF00015_full_PFAM.352.528--1||GB_GCA_000702465.1_protein.faa_JNII01000011.1_3@PF00015_full_PFAM.339.519--1||RS_GCF_002938435.1_protein.faa_NZ_POQT01000062.1_5@PF00015_full_PFAM.347.523--4||RS_GCF_003075095.1_protein.faa_NZ_QCZF01000006.1_97@PF00015_full_PFAM.343.521--1||RS_GCF_004570385.1_protein.faa_NZ_SPQL01000016.1_36@PF00015_full_PFAM.349.524--25||RS_GCF_005222955.1_protein.faa_NZ_LWUA01000223.1_33@PF00015_full_PFAM.345.522--1||RS_GCF_005222955.1_protein.faa_NZ_LWUA01000223.1_34@PF00015_full_PFAM.345.523--1||RS_GCF_900112815.1_protein.faa_NZ_FOND01000020.1_46@PF00015_full_PFAM.347.525--4||RS_GCF_900188025.1_protein.faa_NZ_FZNO01000020.1_89@PF00015_full_PFAM.354.532--18:scovhsp_avg=86.79642857142858:scovhsp_max=91.0:scovhsp_min=65.1:scovhsp_std=4.535675324507991:scovhsp_sum=4860.6:send_avg=154.46428571428572:send_max=162.0:send_min=138.0:send_std=5.688790527197997:send_sum=8650.0:sstart_avg=2.267857142857143:sstart_max=39.0:sstart_min=1.0:sstart_std=5.60029567865052:sstart_sum=127.0])0:6e-09[&&NHX:Sample_counter=rhizpot1--35||rhizpot2--2||rhizpot3--19||rhiztom1--1:Type_counter=capture--57:besthit_avg=94.94035087719298:besthit_max=99.3:besthit_min=84.3:besthit_std=3.137780132577967:besthit_sum=5411.6:bitscore_avg=236.7017543859649:bitscore_max=248.0:bitscore_min=174.0:bitscore_std=13.996128179251041:bitscore_sum=13492.0:capture_class_counter=c__Actinomycetia--1||c__Alphaproteobacteria--5||c__Desulfobacteria--3||c__Desulfobulbia--1||c__Desulfuromonadia--6||c__Gammaproteobacteria--36||c__Thermodesulfobacteria--1||c__UBA11346--4:capture_domain_counter=d__Bacteria--57:capture_family_counter=f__Acetobacteraceae--2||f__Aeromonadaceae--1||f__Beijerinckiaceae--1||f__DRMK01--6||f__Desulfobacteraceae--3||f__Desulfocapsaceae--1||f__Geobacteraceae--6||f__Geodermatophilaceae--1||f__Halomonadaceae--1||f__Magnetospirillaceae--1||f__Pseudomonadaceae--21||f__Rhodocyclaceae--6||f__S140-43--1||f__Sphingomonadaceae--1||f__Thermodesulfobacteriaceae--1||f__UBA11346--4:capture_genus_counter=g__Aeromonas--1||g__Azonexus--6||g__DRMK01--6||g__Desulfobacterium_B--3||g__Geomonas--6||g__Halomonas--1||g__Komagataeibacter--1||g__Lichenicola--1||g__Methylobacterium--1||g__Modestobacter--1||g__Pseudomonas--1||g__Pseudomonas_E--19||g__Pseudomonas_M--1||g__S140-43--1||g__Sphingomonas_B--1||g__Telmatospirillum--1||g__Thermosulfurimonas_A--1||g__UBA11346--4||g__UBA2270--1:capture_order_counter=o__Acetobacterales--2||o__Burkholderiales--6||o__DRMK01--6||o__Desulfobacterales--3||o__Desulfobulbales--1||o__Enterobacterales--1||o__Geobacterales--6||o__Mycobacteriales--1||o__Pseudomonadales--22||o__Rhizobiales--1||o__Rhodospirillales--1||o__S140-43--1||o__Sphingomonadales--1||o__Thermodesulfobacteriales--1||o__UBA11346--4:capture_phylum_counter=p__Actinobacteriota--1||p__Desulfobacterota--11||p__Planctomycetota--4||p__Proteobacteria--41:capture_species_counter=s__Aeromonas dhakensis--1||s__Azonexus sp002470165--6||s__DRMK01 sp015490535--6||s__Desulfobacterium_B sp016342325--3||s__Geomonas limicola--3||s__Geomonas silvestris--3||s__Halomonas subterranea--1||s__Komagataeibacter medellinensis--1||s__Lichenicola sp903844135--1||s__Methylobacterium platani--1||s__Modestobacter caceresii--1||s__Pseudomonas nitroreducens_B--1||s__Pseudomonas_E kilonensis--1||s__Pseudomonas_E sp002113125--12||s__Pseudomonas_E sp003852235--1||s__Pseudomonas_E sp016650815--1||s__Pseudomonas_E yamanorum--4||s__Pseudomonas_M indica--1||s__S140-43 sp015491615--1||s__Sphingomonas_B sp002291855--1||s__Telmatospirillum siberiense--1||s__Thermosulfurimonas_A sp003978075--1||s__UBA11346 sp017302815--4||s__UBA2270 sp903891045--1:evalue_avg=2.0526315789477514e-58:evalue_max=1.17e-56:evalue_min=6.52e-85:evalue_std=1.5497028577660961e-57:evalue_sum=1.1700000000002182e-56:gapopen_avg=0.12280701754385964:gapopen_max=1.0:gapopen_min=0.0:gapopen_std=0.33113308926626095:gapopen_sum=7.0:gtdb_class_counter=:gtdb_domain_counter=:gtdb_family_counter=:gtdb_genus_counter=:gtdb_order_counter=:gtdb_phylum_counter=:gtdb_species_counter=:heptad_counter=MCP-38H--57:lbd_counter=:length_avg=153.21052631578948:length_max=162.0:length_min=114.0:length_std=8.397994748121345:length_sum=8733.0:mismatch_avg=7.614035087719298:mismatch_max=24.0:mismatch_min=1.0:mismatch_std=4.7612812875051675:mismatch_sum=434.0:name=N904070:qcovhsp_avg=97.04385964912282:qcovhsp_max=100.0:qcovhsp_min=95.0:qcovhsp_std=1.200597699936466:qcovhsp_sum=5531.500000000001:qend_avg=157.75438596491227:qend_max=166.0:qend_min=114.0:qend_std=9.266453902102977:qend_sum=8992.0:qstart_avg=5.649122807017544:qstart_max=8.0:qstart_min=1.0:qstart_std=1.88500879185308:qstart_sum=322.0:ref_name_counter=GB_GCA_000620185.1_protein.faa_KK211086.1_48@PF00015_full_PFAM.352.528--1||GB_GCA_000702465.1_protein.faa_JNII01000011.1_3@PF00015_full_PFAM.339.519--1||RS_GCF_002938435.1_protein.faa_NZ_POQT01000062.1_5@PF00015_full_PFAM.347.523--4||RS_GCF_003075095.1_protein.faa_NZ_QCZF01000006.1_97@PF00015_full_PFAM.343.521--1||RS_GCF_004570385.1_protein.faa_NZ_SPQL01000016.1_36@PF00015_full_PFAM.349.524--26||RS_GCF_005222955.1_protein.faa_NZ_LWUA01000223.1_33@PF00015_full_PFAM.345.522--1||RS_GCF_005222955.1_protein.faa_NZ_LWUA01000223.1_34@PF00015_full_PFAM.345.523--1||RS_GCF_900112815.1_protein.faa_NZ_FOND01000020.1_46@PF00015_full_PFAM.347.525--4||RS_GCF_900188025.1_protein.faa_NZ_FZNO01000020.1_89@PF00015_full_PFAM.354.532--18:scovhsp_avg=86.79824561403507:scovhsp_max=91.0:scovhsp_min=65.1:scovhsp_std=4.495016733961788:scovhsp_sum=4947.499999999999:send_avg=154.42105263157896:send_max=162.0:send_min=138.0:send_std=5.647209704235271:send_sum=8802.0:sstart_avg=2.245614035087719:sstart_max=39.0:sstart_min=1.0:sstart_std=5.552607822823904:sstart_sum=128.0])0:1.8e-08[&&NHX:Sample_counter=rhizpot1--35||rhizpot2--2||rhizpot3--20||rhiztom1--1:Type_counter=capture--58:besthit_avg=94.99310344827585:besthit_max=99.3:besthit_min=84.3:besthit_std=3.1359747397034434:besthit_sum=5509.599999999999:bitscore_avg=236.77586206896552:bitscore_max=248.0:bitscore_min=174.0:bitscore_std=13.884287602403491:bitscore_sum=13733.0:capture_class_counter=c__Actinomycetia--1||c__Alphaproteobacteria--5||c__Desulfobacteria--3||c__Desulfobulbia--1||c__Desulfuromonadia--6||c__Gammaproteobacteria--37||c__Thermodesulfobacteria--1||c__UBA11346--4:capture_domain_counter=d__Bacteria--58:capture_family_counter=f__Acetobacteraceae--2||f__Aeromonadaceae--1||f__Beijerinckiaceae--1||f__DRMK01--7||f__Desulfobacteraceae--3||f__Desulfocapsaceae--1||f__Geobacteraceae--6||f__Geodermatophilaceae--1||f__Halomonadaceae--1||f__Magnetospirillaceae--1||f__Pseudomonadaceae--21||f__Rhodocyclaceae--6||f__S140-43--1||f__Sphingomonadaceae--1||f__Thermodesulfobacteriaceae--1||f__UBA11346--4:capture_genus_counter=g__Aeromonas--1||g__Azonexus--6||g__DRMK01--7||g__Desulfobacterium_B--3||g__Geomonas--6||g__Halomonas--1||g__Komagataeibacter--1||g__Lichenicola--1||g__Methylobacterium--1||g__Modestobacter--1||g__Pseudomonas--1||g__Pseudomonas_E--19||g__Pseudomonas_M--1||g__S140-43--1||g__Sphingomonas_B--1||g__Telmatospirillum--1||g__Thermosulfurimonas_A--1||g__UBA11346--4||g__UBA2270--1:capture_order_counter=o__Acetobacterales--2||o__Burkholderiales--6||o__DRMK01--7||o__Desulfobacterales--3||o__Desulfobulbales--1||o__Enterobacterales--1||o__Geobacterales--6||o__Mycobacteriales--1||o__Pseudomonadales--22||o__Rhizobiales--1||o__Rhodospirillales--1||o__S140-43--1||o__Sphingomonadales--1||o__Thermodesulfobacteriales--1||o__UBA11346--4:capture_phylum_counter=p__Actinobacteriota--1||p__Desulfobacterota--11||p__Planctomycetota--4||p__Proteobacteria--42:capture_species_counter=s__Aeromonas dhakensis--1||s__Azonexus sp002470165--6||s__DRMK01 sp015490535--7||s__Desulfobacterium_B sp016342325--3||s__Geomonas limicola--3||s__Geomonas silvestris--3||s__Halomonas subterranea--1||s__Komagataeibacter medellinensis--1||s__Lichenicola sp903844135--1||s__Methylobacterium platani--1||s__Modestobacter caceresii--1||s__Pseudomonas nitroreducens_B--1||s__Pseudomonas_E kilonensis--1||s__Pseudomonas_E sp002113125--12||s__Pseudomonas_E sp003852235--1||s__Pseudomonas_E sp016650815--1||s__Pseudomonas_E yamanorum--4||s__Pseudomonas_M indica--1||s__S140-43 sp015491615--1||s__Sphingomonas_B sp002291855--1||s__Telmatospirillum siberiense--1||s__Thermosulfurimonas_A sp003978075--1||s__UBA11346 sp017302815--4||s__UBA2270 sp903891045--1:evalue_avg=2.017241379310721e-58:evalue_max=1.17e-56:evalue_min=6.52e-85:evalue_std=1.536285264458749e-57:evalue_sum=1.1700000000002182e-56:gapopen_avg=0.13793103448275862:gapopen_max=1.0:gapopen_min=0.0:gapopen_std=0.34783923802698247:gapopen_sum=8.0:gtdb_class_counter=:gtdb_domain_counter=:gtdb_family_counter=:gtdb_genus_counter=:gtdb_order_counter=:gtdb_phylum_counter=:gtdb_species_counter=:heptad_counter=MCP-38H--58:lbd_counter=:length_avg=153.20689655172413:length_max=162.0:length_min=114.0:length_std=8.324048063565545:length_sum=8886.0:mismatch_avg=7.517241379310345:mismatch_max=24.0:mismatch_min=1.0:mismatch_std=4.776555976155355:mismatch_sum=436.0:name=N904071:qcovhsp_avg=97.01896551724138:qcovhsp_max=100.0:qcovhsp_min=95.0:qcovhsp_std=1.2050270283860678:qcovhsp_sum=5627.1:qend_avg=157.79310344827587:qend_max=166.0:qend_min=114.0:qend_std=9.18954138689148:qend_sum=9152.0:qstart_avg=5.689655172413793:qstart_max=8.0:qstart_min=1.0:qstart_std=1.8937283058959975:qstart_sum=330.0:ref_name_counter=GB_GCA_000620185.1_protein.faa_KK211086.1_48@PF00015_full_PFAM.352.528--1||GB_GCA_000702465.1_protein.faa_JNII01000011.1_3@PF00015_full_PFAM.339.519--1||RS_GCF_002938435.1_protein.faa_NZ_POQT01000062.1_5@PF00015_full_PFAM.347.523--4||RS_GCF_003075095.1_protein.faa_NZ_QCZF01000006.1_97@PF00015_full_PFAM.343.521--1||RS_GCF_004570385.1_protein.faa_NZ_SPQL01000016.1_36@PF00015_full_PFAM.349.524--27||RS_GCF_005222955.1_protein.faa_NZ_LWUA01000223.1_33@PF00015_full_PFAM.345.522--1||RS_GCF_005222955.1_protein.faa_NZ_LWUA01000223.1_34@PF00015_full_PFAM.345.523--1||RS_GCF_900112815.1_protein.faa_NZ_FOND01000020.1_46@PF00015_full_PFAM.347.525--4||RS_GCF_900188025.1_protein.faa_NZ_FZNO01000020.1_89@PF00015_full_PFAM.354.532--18:scovhsp_avg=86.8:scovhsp_max=91.0:scovhsp_min=65.1:scovhsp_std=4.455432323914534:scovhsp_sum=5034.4:send_avg=154.3793103448276:send_max=162.0:send_min=138.0:send_std=5.606473658589017:send_sum=8954.0:sstart_avg=2.2241379310344827:sstart_max=39.0:sstart_min=1.0:sstart_std=5.506114952975292:sstart_sum=129.0],5a9d0dee-2270-4bac-970a-49284bbec8a9_4@MCPsignal.230.370:5e-09[&&NHX:Sample=rhizpot3:Type=capture:besthit=99.3:bitscore=231.0:capture_class=c__Gammaproteobacteria:capture_domain=d__Bacteria:capture_family=f__DRMK01:capture_genus=g__DRMK01:capture_order=o__DRMK01:capture_phylum=p__Proteobacteria:capture_species=s__DRMK01 sp015490535:evalue=1.41e-78:gapopen=0.0:heptad=MCP-38H:length=140.0:mismatch=1.0:qcovhsp=100.0:qend=140.0:qstart=1.0:ref_name=RS_GCF_004570385.1_protein.faa_NZ_SPQL01000016.1_36@PF00015_full_PFAM.349.524:scovhsp=80.0:send=152.0:sstart=13.0])0.044:0.0049474[&&NHX:Sample_counter=rhizpot1--35||rhizpot2--2||rhizpot3--21||rhiztom1--1:Type_counter=capture--59:besthit_avg=95.06610169491523:besthit_max=99.3:besthit_min=84.3:besthit_std=3.1589833681921027:besthit_sum=5608.899999999999:bitscore_avg=236.67796610169492:bitscore_max=248.0:bitscore_min=174.0:bitscore_std=13.784599950377034:bitscore_sum=13964.0:capture_class_counter=c__Actinomycetia--1||c__Alphaproteobacteria--5||c__Desulfobacteria--3||c__Desulfobulbia--1||c__Desulfuromonadia--6||c__Gammaproteobacteria--38||c__Thermodesulfobacteria--1||c__UBA11346--4:capture_domain_counter=d__Bacteria--59:capture_family_counter=f__Acetobacteraceae--2||f__Aeromonadaceae--1||f__Beijerinckiaceae--1||f__DRMK01--8||f__Desulfobacteraceae--3||f__Desulfocapsaceae--1||f__Geobacteraceae--6||f__Geodermatophilaceae--1||f__Halomonadaceae--1||f__Magnetospirillaceae--1||f__Pseudomonadaceae--21||f__Rhodocyclaceae--6||f__S140-43--1||f__Sphingomonadaceae--1||f__Thermodesulfobacteriaceae--1||f__UBA11346--4:capture_genus_counter=g__Aeromonas--1||g__Azonexus--6||g__DRMK01--8||g__Desulfobacterium_B--3||g__Geomonas--6||g__Halomonas--1||g__Komagataeibacter--1||g__Lichenicola--1||g__Methylobacterium--1||g__Modestobacter--1||g__Pseudomonas--1||g__Pseudomonas_E--19||g__Pseudomonas_M--1||g__S140-43--1||g__Sphingomonas_B--1||g__Telmatospirillum--1||g__Thermosulfurimonas_A--1||g__UBA11346--4||g__UBA2270--1:capture_order_counter=o__Acetobacterales--2||o__Burkholderiales--6||o__DRMK01--8||o__Desulfobacterales--3||o__Desulfobulbales--1||o__Enterobacterales--1||o__Geobacterales--6||o__Mycobacteriales--1||o__Pseudomonadales--22||o__Rhizobiales--1||o__Rhodospirillales--1||o__S140-43--1||o__Sphingomonadales--1||o__Thermodesulfobacteriales--1||o__UBA11346--4:capture_phylum_counter=p__Actinobacteriota--1||p__Desulfobacterota--11||p__Planctomycetota--4||p__Proteobacteria--43:capture_species_counter=s__Aeromonas dhakensis--1||s__Azonexus sp002470165--6||s__DRMK01 sp015490535--8||s__Desulfobacterium_B sp016342325--3||s__Geomonas limicola--3||s__Geomonas silvestris--3||s__Halomonas subterranea--1||s__Komagataeibacter medellinensis--1||s__Lichenicola sp903844135--1||s__Methylobacterium platani--1||s__Modestobacter caceresii--1||s__Pseudomonas nitroreducens_B--1||s__Pseudomonas_E kilonensis--1||s__Pseudomonas_E sp002113125--12||s__Pseudomonas_E sp003852235--1||s__Pseudomonas_E sp016650815--1||s__Pseudomonas_E yamanorum--4||s__Pseudomonas_M indica--1||s__S140-43 sp015491615--1||s__Sphingomonas_B sp002291855--1||s__Telmatospirillum siberiense--1||s__Thermosulfurimonas_A sp003978075--1||s__UBA11346 sp017302815--4||s__UBA2270 sp903891045--1:evalue_avg=1.983050847457997e-58:evalue_max=1.17e-56:evalue_min=6.52e-85:evalue_std=1.5232102584756343e-57:evalue_sum=1.1700000000002182e-56:gapopen_avg=0.13559322033898305:gapopen_max=1.0:gapopen_min=0.0:gapopen_std=0.3452948324729956:gapopen_sum=8.0:gtdb_class_counter=:gtdb_domain_counter=:gtdb_family_counter=:gtdb_genus_counter=:gtdb_order_counter=:gtdb_phylum_counter=:gtdb_species_counter=:heptad_counter=MCP-38H--59:lbd_counter=:length_avg=152.98305084745763:length_max=162.0:length_min=114.0:length_std=8.429201143119261:length_sum=9026.0:mismatch_avg=7.406779661016949:mismatch_max=24.0:mismatch_min=1.0:mismatch_std=4.810615574875461:mismatch_sum=437.0:name=N904073:qcovhsp_avg=97.06949152542373:qcovhsp_max=100.0:qcovhsp_min=95.0:qcovhsp_std=1.2560548853163005:qcovhsp_sum=5727.1:qend_avg=157.4915254237288:qend_max=166.0:qend_min=114.0:qend_std=9.39987689089584:qend_sum=9292.0:qstart_avg=5.610169491525424:qstart_max=8.0:qstart_min=1.0:qstart_std=1.974116556253423:qstart_sum=331.0:ref_name_counter=GB_GCA_000620185.1_protein.faa_KK211086.1_48@PF00015_full_PFAM.352.528--1||GB_GCA_000702465.1_protein.faa_JNII01000011.1_3@PF00015_full_PFAM.339.519--1||RS_GCF_002938435.1_protein.faa_NZ_POQT01000062.1_5@PF00015_full_PFAM.347.523--4||RS_GCF_003075095.1_protein.faa_NZ_QCZF01000006.1_97@PF00015_full_PFAM.343.521--1||RS_GCF_004570385.1_protein.faa_NZ_SPQL01000016.1_36@PF00015_full_PFAM.349.524--28||RS_GCF_005222955.1_protein.faa_NZ_LWUA01000223.1_33@PF00015_full_PFAM.345.522--1||RS_GCF_005222955.1_protein.faa_NZ_LWUA01000223.1_34@PF00015_full_PFAM.345.523--1||RS_GCF_900112815.1_protein.faa_NZ_FOND01000020.1_46@PF00015_full_PFAM.347.525--4||RS_GCF_900188025.1_protein.faa_NZ_FZNO01000020.1_89@PF00015_full_PFAM.354.532--18:scovhsp_avg=86.68474576271184:scovhsp_max=91.0:scovhsp_min=65.1:scovhsp_std=4.504703042733728:scovhsp_sum=5114.399999999999:send_avg=154.33898305084745:send_max=162.0:send_min=138.0:send_std=5.566557065967554:send_sum=9106.0:sstart_avg=2.406779661016949:sstart_max=39.0:sstart_min=1.0:sstart_std=5.635841717472801:sstart_sum=142.0])0.784:0.00562219[&&NHX:Sample_counter=rhizpot1--35||rhizpot2--2||rhizpot3--23||rhiztom1--1:Type_counter=capture--61:besthit_avg=95.03442622950817:besthit_max=99.3:besthit_min=84.3:besthit_std=3.1107279558490077:besthit_sum=5797.0999999999985:bitscore_avg=236.672131147541:bitscore_max=248.0:bitscore_min=174.0:bitscore_std=13.553254604799307:bitscore_sum=14437.0:capture_class_counter=c__Actinomycetia--1||c__Alphaproteobacteria--7||c__Desulfobacteria--3||c__Desulfobulbia--1||c__Desulfuromonadia--6||c__Gammaproteobacteria--38||c__Thermodesulfobacteria--1||c__UBA11346--4:capture_domain_counter=d__Bacteria--61:capture_family_counter=f__Acetobacteraceae--2||f__Aeromonadaceae--1||f__Beijerinckiaceae--1||f__DRMK01--8||f__Desulfobacteraceae--3||f__Desulfocapsaceae--1||f__Geobacteraceae--6||f__Geodermatophilaceae--1||f__Halomonadaceae--1||f__Magnetospirillaceae--1||f__Pseudomonadaceae--21||f__Rhodocyclaceae--6||f__S140-43--1||f__Sphingomonadaceae--1||f__Thalassobaculaceae--2||f__Thermodesulfobacteriaceae--1||f__UBA11346--4:capture_genus_counter=g__Aeromonas--1||g__Azonexus--6||g__DRMK01--8||g__Desulfobacterium_B--3||g__Geomonas--6||g__Halomonas--1||g__Komagataeibacter--1||g__Lichenicola--1||g__Methylobacterium--1||g__Modestobacter--1||g__Pseudomonas--1||g__Pseudomonas_E--19||g__Pseudomonas_M--1||g__S140-43--1||g__Sphingomonas_B--1||g__Telmatospirillum--1||g__Thalassobaculum--2||g__Thermosulfurimonas_A--1||g__UBA11346--4||g__UBA2270--1:capture_order_counter=o__Acetobacterales--2||o__Burkholderiales--6||o__DRMK01--8||o__Desulfobacterales--3||o__Desulfobulbales--1||o__Enterobacterales--1||o__Geobacterales--6||o__Mycobacteriales--1||o__Pseudomonadales--22||o__Rhizobiales--1||o__Rhodospirillales--1||o__S140-43--1||o__Sphingomonadales--1||o__Thalassobaculales--2||o__Thermodesulfobacteriales--1||o__UBA11346--4:capture_phylum_counter=p__Actinobacteriota--1||p__Desulfobacterota--11||p__Planctomycetota--4||p__Proteobacteria--45:capture_species_counter=s__Aeromonas dhakensis--1||s__Azonexus sp002470165--6||s__DRMK01 sp015490535--8||s__Desulfobacterium_B sp016342325--3||s__Geomonas limicola--3||s__Geomonas silvestris--3||s__Halomonas subterranea--1||s__Komagataeibacter medellinensis--1||s__Lichenicola sp903844135--1||s__Methylobacterium platani--1||s__Modestobacter caceresii--1||s__Pseudomonas nitroreducens_B--1||s__Pseudomonas_E kilonensis--1||s__Pseudomonas_E sp002113125--12||s__Pseudomonas_E sp003852235--1||s__Pseudomonas_E sp016650815--1||s__Pseudomonas_E yamanorum--4||s__Pseudomonas_M indica--1||s__S140-43 sp015491615--1||s__Sphingomonas_B sp002291855--1||s__Telmatospirillum siberiense--1||s__Thalassobaculum litoreum--2||s__Thermosulfurimonas_A sp003978075--1||s__UBA11346 sp017302815--4||s__UBA2270 sp903891045--1:evalue_avg=1.9180327868856036e-58:evalue_max=1.17e-56:evalue_min=6.52e-85:evalue_std=1.4980314952148783e-57:evalue_sum=1.1700000000002182e-56:gapopen_avg=0.13114754098360656:gapopen_max=1.0:gapopen_min=0.0:gapopen_std=0.34036303344446667:gapopen_sum=8.0:gtdb_class_counter=:gtdb_domain_counter=:gtdb_family_counter=:gtdb_genus_counter=:gtdb_order_counter=:gtdb_phylum_counter=:gtdb_species_counter=:heptad_counter=MCP-38H--61:lbd_counter=:length_avg=152.95081967213116:length_max=162.0:length_min=114.0:length_std=8.289403334997834:length_sum=9330.0:mismatch_avg=7.459016393442623:mismatch_max=24.0:mismatch_min=1.0:mismatch_std=4.738402580658744:mismatch_sum=455.0:name=N904074:qcovhsp_avg=97.02131147540985:qcovhsp_max=100.0:qcovhsp_min=95.0:qcovhsp_std=1.2675586448100882:qcovhsp_sum=5918.3:qend_avg=157.54098360655738:qend_max=166.0:qend_min=114.0:qend_std=9.247655145119767:qend_sum=9610.0:qstart_avg=5.688524590163935:qstart_max=9.0:qstart_min=1.0:qstart_std=1.9961711984576656:qstart_sum=347.0:ref_name_counter=GB_GCA_000620185.1_protein.faa_KK211086.1_48@PF00015_full_PFAM.352.528--1||GB_GCA_000702465.1_protein.faa_JNII01000011.1_3@PF00015_full_PFAM.339.519--1||RS_GCF_002938435.1_protein.faa_NZ_POQT01000062.1_5@PF00015_full_PFAM.347.523--4||RS_GCF_003075095.1_protein.faa_NZ_QCZF01000006.1_97@PF00015_full_PFAM.343.521--1||RS_GCF_004570385.1_protein.faa_NZ_SPQL01000016.1_36@PF00015_full_PFAM.349.524--30||RS_GCF_005222955.1_protein.faa_NZ_LWUA01000223.1_33@PF00015_full_PFAM.345.522--1||RS_GCF_005222955.1_protein.faa_NZ_LWUA01000223.1_34@PF00015_full_PFAM.345.523--1||RS_GCF_900112815.1_protein.faa_NZ_FOND01000020.1_46@PF00015_full_PFAM.347.525--4||RS_GCF_900188025.1_protein.faa_NZ_FZNO01000020.1_89@PF00015_full_PFAM.354.532--18:scovhsp_avg=86.6918032786885:scovhsp_max=91.0:scovhsp_min=65.1:scovhsp_std=4.429156995861526:scovhsp_sum=5288.199999999998:send_avg=154.2622950819672:send_max=162.0:send_min=138.0:send_std=5.489085046235733:send_sum=9410.0:sstart_avg=2.360655737704918:sstart_max=39.0:sstart_min=1.0:sstart_std=5.54686934791523:sstart_sum=144.0],cb129c6d-0d10-4ce2-9491-f929eea47d8a_3@MCPsignal.209.320:5e-09[&&NHX:Sample=rhizpot3:Type=capture:besthit=100.0:bitscore=175.0:capture_class=c__Actinomycetia:capture_domain=d__Bacteria:capture_family=f__Cellulomonadaceae:capture_genus=g__Cellulomonas:capture_order=o__Actinomycetales:capture_phylum=p__Actinobacteriota:capture_species=s__Cellulomonas sp017744555:evalue=5.64e-57:gapopen=0.0:heptad=MCP-38H:length=107.0:mismatch=0.0:qcovhsp=96.4:qend=111.0:qstart=5.0:ref_name=RS_GCF_004570425.1_protein.faa_NZ_SPQJ01000002.1_144@PF00015_full_PFAM.357.535:scovhsp=60.1:send=107.0:sstart=1.0])0:6e-09[&&NHX:Sample_counter=rhizpot1--35||rhizpot2--2||rhizpot3--24||rhiztom1--1:Type_counter=capture--62:besthit_avg=95.11451612903224:besthit_max=100.0:besthit_min=84.3:besthit_std=3.1489184598761373:besthit_sum=5897.0999999999985:bitscore_avg=235.67741935483872:bitscore_max=248.0:bitscore_min=174.0:bitscore_std=15.557165017927563:bitscore_sum=14612.0:capture_class_counter=c__Actinomycetia--2||c__Alphaproteobacteria--7||c__Desulfobacteria--3||c__Desulfobulbia--1||c__Desulfuromonadia--6||c__Gammaproteobacteria--38||c__Thermodesulfobacteria--1||c__UBA11346--4:capture_domain_counter=d__Bacteria--62:capture_family_counter=f__Acetobacteraceae--2||f__Aeromonadaceae--1||f__Beijerinckiaceae--1||f__Cellulomonadaceae--1||f__DRMK01--8||f__Desulfobacteraceae--3||f__Desulfocapsaceae--1||f__Geobacteraceae--6||f__Geodermatophilaceae--1||f__Halomonadaceae--1||f__Magnetospirillaceae--1||f__Pseudomonadaceae--21||f__Rhodocyclaceae--6||f__S140-43--1||f__Sphingomonadaceae--1||f__Thalassobaculaceae--2||f__Thermodesulfobacteriaceae--1||f__UBA11346--4:capture_genus_counter=g__Aeromonas--1||g__Azonexus--6||g__Cellulomonas--1||g__DRMK01--8||g__Desulfobacterium_B--3||g__Geomonas--6||g__Halomonas--1||g__Komagataeibacter--1||g__Lichenicola--1||g__Methylobacterium--1||g__Modestobacter--1||g__Pseudomonas--1||g__Pseudomonas_E--19||g__Pseudomonas_M--1||g__S140-43--1||g__Sphingomonas_B--1||g__Telmatospirillum--1||g__Thalassobaculum--2||g__Thermosulfurimonas_A--1||g__UBA11346--4||g__UBA2270--1:capture_order_counter=o__Acetobacterales--2||o__Actinomycetales--1||o__Burkholderiales--6||o__DRMK01--8||o__Desulfobacterales--3||o__Desulfobulbales--1||o__Enterobacterales--1||o__Geobacterales--6||o__Mycobacteriales--1||o__Pseudomonadales--22||o__Rhizobiales--1||o__Rhodospirillales--1||o__S140-43--1||o__Sphingomonadales--1||o__Thalassobaculales--2||o__Thermodesulfobacteriales--1||o__UBA11346--4:capture_phylum_counter=p__Actinobacteriota--2||p__Desulfobacterota--11||p__Planctomycetota--4||p__Proteobacteria--45:capture_species_counter=s__Aeromonas dhakensis--1||s__Azonexus sp002470165--6||s__Cellulomonas sp017744555--1||s__DRMK01 sp015490535--8||s__Desulfobacterium_B sp016342325--3||s__Geomonas limicola--3||s__Geomonas silvestris--3||s__Halomonas subterranea--1||s__Komagataeibacter medellinensis--1||s__Lichenicola sp903844135--1||s__Methylobacterium platani--1||s__Modestobacter caceresii--1||s__Pseudomonas nitroreducens_B--1||s__Pseudomonas_E kilonensis--1||s__Pseudomonas_E sp002113125--12||s__Pseudomonas_E sp003852235--1||s__Pseudomonas_E sp016650815--1||s__Pseudomonas_E yamanorum--4||s__Pseudomonas_M indica--1||s__S140-43 sp015491615--1||s__Sphingomonas_B sp002291855--1||s__Telmatospirillum siberiense--1||s__Thalassobaculum litoreum--2||s__Thermosulfurimonas_A sp003978075--1||s__UBA11346 sp017302815--4||s__UBA2270 sp903891045--1:evalue_avg=2.796774193548739e-58:evalue_max=1.17e-56:evalue_min=6.52e-85:evalue_std=1.6389220445177757e-57:evalue_sum=1.7340000000002182e-56:gapopen_avg=0.12903225806451613:gapopen_max=1.0:gapopen_min=0.0:gapopen_std=0.3379723030529027:gapopen_sum=8.0:gtdb_class_counter=:gtdb_domain_counter=:gtdb_family_counter=:gtdb_genus_counter=:gtdb_order_counter=:gtdb_phylum_counter=:gtdb_species_counter=:heptad_counter=MCP-38H--62:lbd_counter=:length_avg=152.20967741935485:length_max=162.0:length_min=107.0:length_std=10.081856934042365:length_sum=9437.0:mismatch_avg=7.338709677419355:mismatch_max=24.0:mismatch_min=0.0:mismatch_std=4.79392904461704:mismatch_sum=455.0:name=N904076:qcovhsp_avg=97.01129032258068:qcovhsp_max=100.0:qcovhsp_min=95.0:qcovhsp_std=1.2595998374073476:qcovhsp_sum=6014.700000000002:qend_avg=156.79032258064515:qend_max=166.0:qend_min=111.0:qend_std=10.911172040806244:qend_sum=9721.0:qstart_avg=5.67741935483871:qstart_max=9.0:qstart_min=1.0:qstart_std=1.9816717032070121:qstart_sum=352.0:ref_name_counter=GB_GCA_000620185.1_protein.faa_KK211086.1_48@PF00015_full_PFAM.352.528--1||GB_GCA_000702465.1_protein.faa_JNII01000011.1_3@PF00015_full_PFAM.339.519--1||RS_GCF_002938435.1_protein.faa_NZ_POQT01000062.1_5@PF00015_full_PFAM.347.523--4||RS_GCF_003075095.1_protein.faa_NZ_QCZF01000006.1_97@PF00015_full_PFAM.343.521--1||RS_GCF_004570385.1_protein.faa_NZ_SPQL01000016.1_36@PF00015_full_PFAM.349.524--30||RS_GCF_004570425.1_protein.faa_NZ_SPQJ01000002.1_144@PF00015_full_PFAM.357.535--1||RS_GCF_005222955.1_protein.faa_NZ_LWUA01000223.1_33@PF00015_full_PFAM.345.522--1||RS_GCF_005222955.1_protein.faa_NZ_LWUA01000223.1_34@PF00015_full_PFAM.345.523--1||RS_GCF_900112815.1_protein.faa_NZ_FOND01000020.1_46@PF00015_full_PFAM.347.525--4||RS_GCF_900188025.1_protein.faa_NZ_FZNO01000020.1_89@PF00015_full_PFAM.354.532--18:scovhsp_avg=86.26290322580643:scovhsp_max=91.0:scovhsp_min=60.1:scovhsp_std=5.540853750602267:scovhsp_sum=5348.299999999998:send_avg=153.5:send_max=162.0:send_min=107.0:send_std=8.103328601644481:send_sum=9517.0:sstart_avg=2.338709677419355:sstart_max=39.0:sstart_min=1.0:sstart_std=5.503928696363981:sstart_sum=145.0],(((91ee3f5b-5843-4c92-9776-a64b06b44c91_4@MCPsignal.515.628:0.00717417[&&NHX:Sample=rhizpot3:Type=capture:besthit=99.1:bitscore=176.0:capture_class=c__Gammaproteobacteria:capture_domain=d__Bacteria:capture_family=f__Chitinibacteraceae:capture_genus=g__Amantichitinum:capture_order=o__Burkholderiales:capture_phylum=p__Proteobacteria:capture_species=s__Amantichitinum sp001313065:evalue=2.94e-57:gapopen=0.0:heptad=MCP-38H:length=108.0:mismatch=1.0:qcovhsp=95.6:qend=113.0:qstart=6.0:ref_name=RS_GCF_006717095.1_protein.faa_NZ_VFQE01000001.1_139@PF00015_full_PFAM.348.525:scovhsp=61.0:send=108.0:sstart=1.0],((9a034495-901a-45cc-b316-9f341bbca371_3@MCPsignal.124.239:0.0223799[&&NHX:Sample=rhizpot1:Type=capture:besthit=96.4:bitscore=174.0:capture_class=c__Gammaproteobacteria:capture_domain=d__Bacteria:capture_family=f__Enterobacteriaceae:capture_genus=g__Pectobacterium:capture_order=o__Enterobacterales:capture_phylum=p__Proteobacteria:capture_species=s__Pectobacterium betavasculorum:evalue=2.61e-56:gapopen=0.0:heptad=MCP-38H:length=110.0:mismatch=4.0:qcovhsp=95.7:qend=115.0:qstart=6.0:ref_name=RS_GCF_006717095.1_protein.faa_NZ_VFQE01000001.1_139@PF00015_full_PFAM.348.525:scovhsp=62.1:send=110.0:sstart=1.0],258ce1cf-a719-457b-ac79-5dd699ee0d38_1@MCPsignal.93.205:0.0141096[&&NHX:Sample=rhizpot1:Type=capture:capture_class=c__Anaerolineae:capture_domain=d__Bacteria:capture_family=f__B4-G1:capture_genus=g__DSDT01:capture_order=o__B4-G1:capture_phylum=p__Chloroflexota:capture_species=s__DSDT01 sp011048615:heptad=MCP-38H])0.715:0.00666287[&&NHX:Sample_counter=rhizpot1--2:Type_counter=capture--2:besthit_avg=96.4:besthit_max=96.4:besthit_min=96.4:besthit_std=0:besthit_sum=96.4:bitscore_avg=174.0:bitscore_max=174.0:bitscore_min=174.0:bitscore_std=0:bitscore_sum=174.0:capture_class_counter=c__Anaerolineae--1||c__Gammaproteobacteria--1:capture_domain_counter=d__Bacteria--2:capture_family_counter=f__B4-G1--1||f__Enterobacteriaceae--1:capture_genus_counter=g__DSDT01--1||g__Pectobacterium--1:capture_order_counter=o__B4-G1--1||o__Enterobacterales--1:capture_phylum_counter=p__Chloroflexota--1||p__Proteobacteria--1:capture_species_counter=s__DSDT01 sp011048615--1||s__Pectobacterium betavasculorum--1:evalue_avg=2.61e-56:evalue_max=2.61e-56:evalue_min=2.61e-56:evalue_std=0:evalue_sum=2.61e-56:gapopen_avg=0.0:gapopen_max=0.0:gapopen_min=0.0:gapopen_std=0:gapopen_sum=0.0:gtdb_class_counter=:gtdb_domain_counter=:gtdb_family_counter=:gtdb_genus_counter=:gtdb_order_counter=:gtdb_phylum_counter=:gtdb_species_counter=:heptad_counter=MCP-38H--2:lbd_counter=:length_avg=110.0:length_max=110.0:length_min=110.0:length_std=0:length_sum=110.0:mismatch_avg=4.0:mismatch_max=4.0:mismatch_min=4.0:mismatch_std=0:mismatch_sum=4.0:name=N904080:qcovhsp_avg=95.7:qcovhsp_max=95.7:qcovhsp_min=95.7:qcovhsp_std=0:qcovhsp_sum=95.7:qend_avg=115.0:qend_max=115.0:qend_min=115.0:qend_std=0:qend_sum=115.0:qstart_avg=6.0:qstart_max=6.0:qstart_min=6.0:qstart_std=0:qstart_sum=6.0:ref_name_counter=RS_GCF_006717095.1_protein.faa_NZ_VFQE01000001.1_139@PF00015_full_PFAM.348.525--1:scovhsp_avg=62.1:scovhsp_max=62.1:scovhsp_min=62.1:scovhsp_std=0:scovhsp_sum=62.1:send_avg=110.0:send_max=110.0:send_min=110.0:send_std=0:send_sum=110.0:sstart_avg=1.0:sstart_max=1.0:sstart_min=1.0:sstart_std=0:sstart_sum=1.0],(81b6c00a-3b9e-4f66-8c4c-1ac0dc3de113_1@MCPsignal.240.355:5e-09[&&NHX:Sample=rhizpot3:Type=capture:besthit=100.0:bitscore=179.0:capture_class=c__Gammaproteobacteria:capture_domain=d__Bacteria:capture_family=f__Chitinibacteraceae:capture_genus=g__Amantichitinum:capture_order=o__Burkholderiales:capture_phylum=p__Proteobacteria:capture_species=s__Amantichitinum sp001313065:evalue=2.75e-58:gapopen=0.0:heptad=MCP-38H:length=110.0:mismatch=0.0:qcovhsp=95.7:qend=115.0:qstart=6.0:ref_name=RS_GCF_006717095.1_protein.faa_NZ_VFQE01000001.1_139@PF00015_full_PFAM.348.525:scovhsp=62.1:send=110.0:sstart=1.0],(341b57a0-d29a-5f45-b768-815ef555bf68_5@MCPsignal.296.402:5e-09[&&NHX:Sample=rhizpot3:Type=capture:besthit=98.1:bitscore=164.0:capture_class=c__Fimbriimonadia:capture_domain=d__Bacteria:capture_family=f__Fimbriimonadaceae:capture_genus=g__UBA8783:capture_order=o__Fimbriimonadales:capture_phylum=p__Armatimonadota:capture_species=s__UBA8783 sp003516955:evalue=8.85e-53:gapopen=0.0:heptad=MCP-38H:length=103.0:mismatch=2.0:qcovhsp=97.2:qend=106.0:qstart=4.0:ref_name=GB_GCA_000702465.1_protein.faa_JNII01000011.1_3@PF00015_full_PFAM.339.519:scovhsp=57.2:send=103.0:sstart=1.0],11bdd4b8-d569-4f20-a4ee-be31b30a916d_6@MCPsignal.306.417:5e-09[&&NHX:Sample=rhizpot1:Type=capture:besthit=97.3:bitscore=177.0:capture_class=c__Actinomycetia:capture_domain=d__Bacteria:capture_family=f__Cellulomonadaceae:capture_genus=g__Cellulomonas:capture_order=o__Actinomycetales:capture_phylum=p__Actinobacteriota:capture_species=s__Cellulomonas persica:evalue=8.91e-58:gapopen=0.0:heptad=MCP-38H:length=111.0:mismatch=3.0:qcovhsp=100.0:qend=111.0:qstart=1.0:ref_name=RS_GCF_004570385.1_protein.faa_NZ_SPQL01000016.1_36@PF00015_full_PFAM.349.524:scovhsp=63.4:send=154.0:sstart=44.0])0.969:0.0186922[&&NHX:Sample_counter=rhizpot1--1||rhizpot3--1:Type_counter=capture--2:besthit_avg=97.69999999999999:besthit_max=98.1:besthit_min=97.3:besthit_std=0.565685424949236:besthit_sum=195.39999999999998:bitscore_avg=170.5:bitscore_max=177.0:bitscore_min=164.0:bitscore_std=9.192388155425117:bitscore_sum=341.0:capture_class_counter=c__Actinomycetia--1||c__Fimbriimonadia--1:capture_domain_counter=d__Bacteria--2:capture_family_counter=f__Cellulomonadaceae--1||f__Fimbriimonadaceae--1:capture_genus_counter=g__Cellulomonas--1||g__UBA8783--1:capture_order_counter=o__Actinomycetales--1||o__Fimbriimonadales--1:capture_phylum_counter=p__Actinobacteriota--1||p__Armatimonadota--1:capture_species_counter=s__Cellulomonas persica--1||s__UBA8783 sp003516955--1:evalue_avg=4.42504455e-53:evalue_max=8.85e-53:evalue_min=8.91e-58:evalue_std=6.2578320102867415e-53:evalue_sum=8.8500891e-53:gapopen_avg=0.0:gapopen_max=0.0:gapopen_min=0.0:gapopen_std=0.0:gapopen_sum=0.0:gtdb_class_counter=:gtdb_domain_counter=:gtdb_family_counter=:gtdb_genus_counter=:gtdb_order_counter=:gtdb_phylum_counter=:gtdb_species_counter=:heptad_counter=MCP-38H--2:lbd_counter=:length_avg=107.0:length_max=111.0:length_min=103.0:length_std=5.656854249492381:length_sum=214.0:mismatch_avg=2.5:mismatch_max=3.0:mismatch_min=2.0:mismatch_std=0.7071067811865476:mismatch_sum=5.0:name=N904084:qcovhsp_avg=98.6:qcovhsp_max=100.0:qcovhsp_min=97.2:qcovhsp_std=1.979898987322331:qcovhsp_sum=197.2:qend_avg=108.5:qend_max=111.0:qend_min=106.0:qend_std=3.5355339059327378:qend_sum=217.0:qstart_avg=2.5:qstart_max=4.0:qstart_min=1.0:qstart_std=2.1213203435596424:qstart_sum=5.0:ref_name_counter=GB_GCA_000702465.1_protein.faa_JNII01000011.1_3@PF00015_full_PFAM.339.519--1||RS_GCF_004570385.1_protein.faa_NZ_SPQL01000016.1_36@PF00015_full_PFAM.349.524--1:scovhsp_avg=60.3:scovhsp_max=63.4:scovhsp_min=57.2:scovhsp_std=4.384062043356591:scovhsp_sum=120.6:send_avg=128.5:send_max=154.0:send_min=103.0:send_std=36.062445840513924:send_sum=257.0:sstart_avg=22.5:sstart_max=44.0:sstart_min=1.0:sstart_std=30.405591591021544:sstart_sum=45.0])0:5e-09[&&NHX:Sample_counter=rhizpot1--1||rhizpot3--2:Type_counter=capture--3:besthit_avg=98.46666666666665:besthit_max=100.0:besthit_min=97.3:besthit_std=1.3868429375143165:besthit_sum=295.4:bitscore_avg=173.33333333333334:bitscore_max=179.0:bitscore_min=164.0:bitscore_std=8.144527815247077:bitscore_sum=520.0:capture_class_counter=c__Actinomycetia--1||c__Fimbriimonadia--1||c__Gammaproteobacteria--1:capture_domain_counter=d__Bacteria--3:capture_family_counter=f__Cellulomonadaceae--1||f__Chitinibacteraceae--1||f__Fimbriimonadaceae--1:capture_genus_counter=g__Amantichitinum--1||g__Cellulomonas--1||g__UBA8783--1:capture_order_counter=o__Actinomycetales--1||o__Burkholderiales--1||o__Fimbriimonadales--1:capture_phylum_counter=p__Actinobacteriota--1||p__Armatimonadota--1||p__Proteobacteria--1:capture_species_counter=s__Amantichitinum sp001313065--1||s__Cellulomonas persica--1||s__UBA8783 sp003516955--1:evalue_avg=2.9500388666666666e-53:evalue_max=8.85e-53:evalue_min=2.75e-58:evalue_std=5.109516222900325e-53:evalue_sum=8.8501166e-53:gapopen_avg=0.0:gapopen_max=0.0:gapopen_min=0.0:gapopen_std=0.0:gapopen_sum=0.0:gtdb_class_counter=:gtdb_domain_counter=:gtdb_family_counter=:gtdb_genus_counter=:gtdb_order_counter=:gtdb_phylum_counter=:gtdb_species_counter=:heptad_counter=MCP-38H--3:lbd_counter=:length_avg=108.0:length_max=111.0:length_min=103.0:length_std=4.358898943540674:length_sum=324.0:mismatch_avg=1.6666666666666667:mismatch_max=3.0:mismatch_min=0.0:mismatch_std=1.5275252316519468:mismatch_sum=5.0:name=N904085:qcovhsp_avg=97.63333333333333:qcovhsp_max=100.0:qcovhsp_min=95.7:qcovhsp_std=2.1825062046494454:qcovhsp_sum=292.9:qend_avg=110.66666666666667:qend_max=115.0:qend_min=106.0:qend_std=4.509249752822894:qend_sum=332.0:qstart_avg=3.6666666666666665:qstart_max=6.0:qstart_min=1.0:qstart_std=2.5166114784235836:qstart_sum=11.0:ref_name_counter=GB_GCA_000702465.1_protein.faa_JNII01000011.1_3@PF00015_full_PFAM.339.519--1||RS_GCF_004570385.1_protein.faa_NZ_SPQL01000016.1_36@PF00015_full_PFAM.349.524--1||RS_GCF_006717095.1_protein.faa_NZ_VFQE01000001.1_139@PF00015_full_PFAM.348.525--1:scovhsp_avg=60.9:scovhsp_max=63.4:scovhsp_min=57.2:scovhsp_std=3.2695565448543613:scovhsp_sum=182.7:send_avg=122.33333333333333:send_max=154.0:send_min=103.0:send_std=27.646579052991953:send_sum=367.0:sstart_avg=15.333333333333334:sstart_max=44.0:sstart_min=1.0:sstart_std=24.826061575153908:sstart_sum=46.0])0:5e-09[&&NHX:Sample_counter=rhizpot1--3||rhizpot3--2:Type_counter=capture--5:besthit_avg=97.94999999999999:besthit_max=100.0:besthit_min=96.4:besthit_std=1.5329709716755875:besthit_sum=391.79999999999995:bitscore_avg=173.5:bitscore_max=179.0:bitscore_min=164.0:bitscore_std=6.658328118479393:bitscore_sum=694.0:capture_class_counter=c__Actinomycetia--1||c__Anaerolineae--1||c__Fimbriimonadia--1||c__Gammaproteobacteria--2:capture_domain_counter=d__Bacteria--5:capture_family_counter=f__B4-G1--1||f__Cellulomonadaceae--1||f__Chitinibacteraceae--1||f__Enterobacteriaceae--1||f__Fimbriimonadaceae--1:capture_genus_counter=g__Amantichitinum--1||g__Cellulomonas--1||g__DSDT01--1||g__Pectobacterium--1||g__UBA8783--1:capture_order_counter=o__Actinomycetales--1||o__B4-G1--1||o__Burkholderiales--1||o__Enterobacterales--1||o__Fimbriimonadales--1:capture_phylum_counter=p__Actinobacteriota--1||p__Armatimonadota--1||p__Chloroflexota--1||p__Proteobacteria--2:capture_species_counter=s__Amantichitinum sp001313065--1||s__Cellulomonas persica--1||s__DSDT01 sp011048615--1||s__Pectobacterium betavasculorum--1||s__UBA8783 sp003516955--1:evalue_avg=2.21318165e-53:evalue_max=8.85e-53:evalue_min=2.75e-58:evalue_std=4.424545730249535e-53:evalue_sum=8.8527266e-53:gapopen_avg=0.0:gapopen_max=0.0:gapopen_min=0.0:gapopen_std=0.0:gapopen_sum=0.0:gtdb_class_counter=:gtdb_domain_counter=:gtdb_family_counter=:gtdb_genus_counter=:gtdb_order_counter=:gtdb_phylum_counter=:gtdb_species_counter=:heptad_counter=MCP-38H--5:lbd_counter=:length_avg=108.5:length_max=111.0:length_min=103.0:length_std=3.696845502136472:length_sum=434.0:mismatch_avg=2.25:mismatch_max=4.0:mismatch_min=0.0:mismatch_std=1.707825127659933:mismatch_sum=9.0:name=N904086:qcovhsp_avg=97.14999999999999:qcovhsp_max=100.0:qcovhsp_min=95.7:qcovhsp_std=2.027313493271328:qcovhsp_sum=388.59999999999997:qend_avg=111.75:qend_max=115.0:qend_min=106.0:qend_std=4.272001872658765:qend_sum=447.0:qstart_avg=4.25:qstart_max=6.0:qstart_min=1.0:qstart_std=2.362907813126304:qstart_sum=17.0:ref_name_counter=GB_GCA_000702465.1_protein.faa_JNII01000011.1_3@PF00015_full_PFAM.339.519--1||RS_GCF_004570385.1_protein.faa_NZ_SPQL01000016.1_36@PF00015_full_PFAM.349.524--1||RS_GCF_006717095.1_protein.faa_NZ_VFQE01000001.1_139@PF00015_full_PFAM.348.525--2:scovhsp_avg=61.199999999999996:scovhsp_max=63.4:scovhsp_min=57.2:scovhsp_std=2.7361773821641497:scovhsp_sum=244.79999999999998:send_avg=119.25:send_max=154.0:send_min=103.0:send_std=23.400498570187203:send_sum=477.0:sstart_avg=11.75:sstart_max=44.0:sstart_min=1.0:sstart_std=21.5:sstart_sum=47.0])0:5e-09[&&NHX:Sample_counter=rhizpot1--3||rhizpot3--3:Type_counter=capture--6:besthit_avg=98.17999999999999:besthit_max=100.0:besthit_min=96.4:besthit_std=1.4237275020171498:besthit_sum=490.9:bitscore_avg=174.0:bitscore_max=179.0:bitscore_min=164.0:bitscore_std=5.873670062235365:bitscore_sum=870.0:capture_class_counter=c__Actinomycetia--1||c__Anaerolineae--1||c__Fimbriimonadia--1||c__Gammaproteobacteria--3:capture_domain_counter=d__Bacteria--6:capture_family_counter=f__B4-G1--1||f__Cellulomonadaceae--1||f__Chitinibacteraceae--2||f__Enterobacteriaceae--1||f__Fimbriimonadaceae--1:capture_genus_counter=g__Amantichitinum--2||g__Cellulomonas--1||g__DSDT01--1||g__Pectobacterium--1||g__UBA8783--1:capture_order_counter=o__Actinomycetales--1||o__B4-G1--1||o__Burkholderiales--2||o__Enterobacterales--1||o__Fimbriimonadales--1:capture_phylum_counter=p__Actinobacteriota--1||p__Armatimonadota--1||p__Chloroflexota--1||p__Proteobacteria--3:capture_species_counter=s__Amantichitinum sp001313065--2||s__Cellulomonas persica--1||s__DSDT01 sp011048615--1||s__Pectobacterium betavasculorum--1||s__UBA8783 sp003516955--1:evalue_avg=1.7706041199999999e-53:evalue_max=8.85e-53:evalue_min=2.75e-58:evalue_std=3.957502752949964e-53:evalue_sum=8.8530206e-53:gapopen_avg=0.0:gapopen_max=0.0:gapopen_min=0.0:gapopen_std=0.0:gapopen_sum=0.0:gtdb_class_counter=:gtdb_domain_counter=:gtdb_family_counter=:gtdb_genus_counter=:gtdb_order_counter=:gtdb_phylum_counter=:gtdb_species_counter=:heptad_counter=MCP-38H--6:lbd_counter=:length_avg=108.4:length_max=111.0:length_min=103.0:length_std=3.209361307176242:length_sum=542.0:mismatch_avg=2.0:mismatch_max=4.0:mismatch_min=0.0:mismatch_std=1.5811388300841898:mismatch_sum=10.0:name=N904087:qcovhsp_avg=96.83999999999999:qcovhsp_max=100.0:qcovhsp_min=95.6:qcovhsp_std=1.8875910574062384:qcovhsp_sum=484.19999999999993:qend_avg=112.0:qend_max=115.0:qend_min=106.0:qend_std=3.7416573867739413:qend_sum=560.0:qstart_avg=4.6:qstart_max=6.0:qstart_min=1.0:qstart_std=2.1908902300206643:qstart_sum=23.0:ref_name_counter=GB_GCA_000702465.1_protein.faa_JNII01000011.1_3@PF00015_full_PFAM.339.519--1||RS_GCF_004570385.1_protein.faa_NZ_SPQL01000016.1_36@PF00015_full_PFAM.349.524--1||RS_GCF_006717095.1_protein.faa_NZ_VFQE01000001.1_139@PF00015_full_PFAM.348.525--3:scovhsp_avg=61.15999999999999:scovhsp_max=63.4:scovhsp_min=57.2:scovhsp_std=2.3712865706194166:scovhsp_sum=305.79999999999995:send_avg=117.0:send_max=154.0:send_min=103.0:send_std=20.8806130178211:send_sum=585.0:sstart_avg=9.6:sstart_max=44.0:sstart_min=1.0:sstart_std=19.23018460649819:sstart_sum=48.0],(((78facce2-5833-4b95-8e21-fc466f455acf_2@MCPsignal.214.323:5e-09[&&NHX:Sample=rhizpot1:Type=capture:besthit=97.1:bitscore=168.0:capture_class=c__Alphaproteobacteria:capture_domain=d__Bacteria:capture_family=f__Azospirillaceae:capture_genus=g__Aerophototrophica:capture_order=o__Azospirillales:capture_phylum=p__Proteobacteria:capture_species=s__Aerophototrophica crusticola:evalue=2.75e-54:gapopen=0.0:heptad=MCP-38H:length=104.0:mismatch=3.0:qcovhsp=95.4:qend=109.0:qstart=6.0:ref_name=RS_GCF_006717095.1_protein.faa_NZ_VFQE01000001.1_139@PF00015_full_PFAM.348.525:scovhsp=58.8:send=104.0:sstart=1.0],c87366a1-6f33-4ca3-9e3f-8769f2ac86bd_3@MCPsignal.298.404:0.025613[&&NHX:Sample=rhizpot3:Type=capture:besthit=96.2:bitscore=170.0:capture_class=c__Actinomycetia:capture_domain=d__Bacteria:capture_family=f__Cellulomonadaceae:capture_genus=g__Cellulomonas:capture_order=o__Actinomycetales:capture_phylum=p__Actinobacteriota:capture_species=s__Cellulomonas endophytica:evalue=5.82e-55:gapopen=0.0:heptad=MCP-38H:length=104.0:mismatch=4.0:qcovhsp=98.1:qend=104.0:qstart=1.0:ref_name=GB_GCA_000620185.1_protein.faa_KK211086.1_48@PF00015_full_PFAM.352.528:scovhsp=59.1:send=116.0:sstart=13.0])0.947:0.017645[&&NHX:Sample_counter=rhizpot1--1||rhizpot3--1:Type_counter=capture--2:besthit_avg=96.65:besthit_max=97.1:besthit_min=96.2:besthit_std=0.6363961030678867:besthit_sum=193.3:bitscore_avg=169.0:bitscore_max=170.0:bitscore_min=168.0:bitscore_std=1.4142135623730951:bitscore_sum=338.0:capture_class_counter=c__Actinomycetia--1||c__Alphaproteobacteria--1:capture_domain_counter=d__Bacteria--2:capture_family_counter=f__Azospirillaceae--1||f__Cellulomonadaceae--1:capture_genus_counter=g__Aerophototrophica--1||g__Cellulomonas--1:capture_order_counter=o__Actinomycetales--1||o__Azospirillales--1:capture_phylum_counter=p__Actinobacteriota--1||p__Proteobacteria--1:capture_species_counter=s__Aerophototrophica crusticola--1||s__Cellulomonas endophytica--1:evalue_avg=1.666e-54:evalue_max=2.75e-54:evalue_min=5.82e-55:evalue_std=1.5330075016124352e-54:evalue_sum=3.332e-54:gapopen_avg=0.0:gapopen_max=0.0:gapopen_min=0.0:gapopen_std=0.0:gapopen_sum=0.0:gtdb_class_counter=:gtdb_domain_counter=:gtdb_family_counter=:gtdb_genus_counter=:gtdb_order_counter=:gtdb_phylum_counter=:gtdb_species_counter=:heptad_counter=MCP-38H--2:lbd_counter=:length_avg=104.0:length_max=104.0:length_min=104.0:length_std=0.0:length_sum=208.0:mismatch_avg=3.5:mismatch_max=4.0:mismatch_min=3.0:mismatch_std=0.7071067811865476:mismatch_sum=7.0:name=N904090:qcovhsp_avg=96.75:qcovhsp_max=98.1:qcovhsp_min=95.4:qcovhsp_std=1.9091883092036703:qcovhsp_sum=193.5:qend_avg=106.5:qend_max=109.0:qend_min=104.0:qend_std=3.5355339059327378:qend_sum=213.0:qstart_avg=3.5:qstart_max=6.0:qstart_min=1.0:qstart_std=3.5355339059327378:qstart_sum=7.0:ref_name_counter=GB_GCA_000620185.1_protein.faa_KK211086.1_48@PF00015_full_PFAM.352.528--1||RS_GCF_006717095.1_protein.faa_NZ_VFQE01000001.1_139@PF00015_full_PFAM.348.525--1:scovhsp_avg=58.95:scovhsp_max=59.1:scovhsp_min=58.8:scovhsp_std=0.21213203435596725:scovhsp_sum=117.9:send_avg=110.0:send_max=116.0:send_min=104.0:send_std=8.48528137423857:send_sum=220.0:sstart_avg=7.0:sstart_max=13.0:sstart_min=1.0:sstart_std=8.48528137423857:sstart_sum=14.0],af1908e2-e34b-4e08-a654-32f933170d63_1@MCPsignal.70.186:0.0357214[&&NHX:Sample=rhizpot3:Type=capture:capture_class=c__Gammaproteobacteria:capture_domain=d__Bacteria:capture_family=f__Pseudomonadaceae:capture_genus=g__Pseudomonas_E:capture_order=o__Pseudomonadales:capture_phylum=p__Proteobacteria:capture_species=s__Pseudomonas_E fluorescens_AP:heptad=MCP-38H])0:5e-09[&&NHX:Sample_counter=rhizpot1--1||rhizpot3--2:Type_counter=capture--3:besthit_avg=96.65:besthit_max=97.1:besthit_min=96.2:besthit_std=0.6363961030678867:besthit_sum=193.3:bitscore_avg=169.0:bitscore_max=170.0:bitscore_min=168.0:bitscore_std=1.4142135623730951:bitscore_sum=338.0:capture_class_counter=c__Actinomycetia--1||c__Alphaproteobacteria--1||c__Gammaproteobacteria--1:capture_domain_counter=d__Bacteria--3:capture_family_counter=f__Azospirillaceae--1||f__Cellulomonadaceae--1||f__Pseudomonadaceae--1:capture_genus_counter=g__Aerophototrophica--1||g__Cellulomonas--1||g__Pseudomonas_E--1:capture_order_counter=o__Actinomycetales--1||o__Azospirillales--1||o__Pseudomonadales--1:capture_phylum_counter=p__Actinobacteriota--1||p__Proteobacteria--2:capture_species_counter=s__Aerophototrophica crusticola--1||s__Cellulomonas endophytica--1||s__Pseudomonas_E fluorescens_AP--1:evalue_avg=1.666e-54:evalue_max=2.75e-54:evalue_min=5.82e-55:evalue_std=1.5330075016124352e-54:evalue_sum=3.332e-54:gapopen_avg=0.0:gapopen_max=0.0:gapopen_min=0.0:gapopen_std=0.0:gapopen_sum=0.0:gtdb_class_counter=:gtdb_domain_counter=:gtdb_family_counter=:gtdb_genus_counter=:gtdb_order_counter=:gtdb_phylum_counter=:gtdb_species_counter=:heptad_counter=MCP-38H--3:lbd_counter=:length_avg=104.0:length_max=104.0:length_min=104.0:length_std=0.0:length_sum=208.0:mismatch_avg=3.5:mismatch_max=4.0:mismatch_min=3.0:mismatch_std=0.7071067811865476:mismatch_sum=7.0:name=N904092:qcovhsp_avg=96.75:qcovhsp_max=98.1:qcovhsp_min=95.4:qcovhsp_std=1.9091883092036703:qcovhsp_sum=193.5:qend_avg=106.5:qend_max=109.0:qend_min=104.0:qend_std=3.5355339059327378:qend_sum=213.0:qstart_avg=3.5:qstart_max=6.0:qstart_min=1.0:qstart_std=3.5355339059327378:qstart_sum=7.0:ref_name_counter=GB_GCA_000620185.1_protein.faa_KK211086.1_48@PF00015_full_PFAM.352.528--1||RS_GCF_006717095.1_protein.faa_NZ_VFQE01000001.1_139@PF00015_full_PFAM.348.525--1:scovhsp_avg=58.95:scovhsp_max=59.1:scovhsp_min=58.8:scovhsp_std=0.21213203435596725:scovhsp_sum=117.9:send_avg=110.0:send_max=116.0:send_min=104.0:send_std=8.48528137423857:send_sum=220.0:sstart_avg=7.0:sstart_max=13.0:sstart_min=1.0:sstart_std=8.48528137423857:sstart_sum=14.0],1e83da53-1fa8-59f9-80c6-5209ded296bc_3@MCPsignal.1.691.806:0.0211438[&&NHX:Sample=rhizpot1:Type=capture:besthit=98.2:bitscore=176.0:capture_class=c__Alphaproteobacteria:capture_domain=d__Bacteria:capture_family=f__Caulobacteraceae:capture_genus=g__Phenylobacterium:capture_order=o__Caulobacterales:capture_phylum=p__Proteobacteria:capture_species=s__Phenylobacterium sp001557235:evalue=4.39e-57:gapopen=0.0:heptad=MCP-38H:length=110.0:mismatch=2.0:qcovhsp=95.7:qend=113.0:qstart=4.0:ref_name=RS_GCF_900112815.1_protein.faa_NZ_FOND01000020.1_43@PF00015_full_PFAM.343.519:scovhsp=62.5:send=110.0:sstart=1.0])0.698:0.00873421[&&NHX:Sample_counter=rhizpot1--2||rhizpot3--2:Type_counter=capture--4:besthit_avg=97.16666666666667:besthit_max=98.2:besthit_min=96.2:besthit_std=1.0016652800877814:besthit_sum=291.5:bitscore_avg=171.33333333333334:bitscore_max=176.0:bitscore_min=168.0:bitscore_std=4.163331998932265:bitscore_sum=514.0:capture_class_counter=c__Actinomycetia--1||c__Alphaproteobacteria--2||c__Gammaproteobacteria--1:capture_domain_counter=d__Bacteria--4:capture_family_counter=f__Azospirillaceae--1||f__Caulobacteraceae--1||f__Cellulomonadaceae--1||f__Pseudomonadaceae--1:capture_genus_counter=g__Aerophototrophica--1||g__Cellulomonas--1||g__Phenylobacterium--1||g__Pseudomonas_E--1:capture_order_counter=o__Actinomycetales--1||o__Azospirillales--1||o__Caulobacterales--1||o__Pseudomonadales--1:capture_phylum_counter=p__Actinobacteriota--1||p__Proteobacteria--3:capture_species_counter=s__Aerophototrophica crusticola--1||s__Cellulomonas endophytica--1||s__Phenylobacterium sp001557235--1||s__Pseudomonas_E fluorescens_AP--1:evalue_avg=1.1121300000000002e-54:evalue_max=2.75e-54:evalue_min=4.39e-57:evalue_std=1.4475399582394953e-54:evalue_sum=3.3363900000000004e-54:gapopen_avg=0.0:gapopen_max=0.0:gapopen_min=0.0:gapopen_std=0.0:gapopen_sum=0.0:gtdb_class_counter=:gtdb_domain_counter=:gtdb_family_counter=:gtdb_genus_counter=:gtdb_order_counter=:gtdb_phylum_counter=:gtdb_species_counter=:heptad_counter=MCP-38H--4:lbd_counter=:length_avg=106.0:length_max=110.0:length_min=104.0:length_std=3.4641016151377544:length_sum=318.0:mismatch_avg=3.0:mismatch_max=4.0:mismatch_min=2.0:mismatch_std=1.0:mismatch_sum=9.0:name=N904094:qcovhsp_avg=96.40000000000002:qcovhsp_max=98.1:qcovhsp_min=95.4:qcovhsp_std=1.4798648586948684:qcovhsp_sum=289.20000000000005:qend_avg=108.66666666666667:qend_max=113.0:qend_min=104.0:qend_std=4.509249752822894:qend_sum=326.0:qstart_avg=3.6666666666666665:qstart_max=6.0:qstart_min=1.0:qstart_std=2.5166114784235836:qstart_sum=11.0:ref_name_counter=GB_GCA_000620185.1_protein.faa_KK211086.1_48@PF00015_full_PFAM.352.528--1||RS_GCF_006717095.1_protein.faa_NZ_VFQE01000001.1_139@PF00015_full_PFAM.348.525--1||RS_GCF_900112815.1_protein.faa_NZ_FOND01000020.1_43@PF00015_full_PFAM.343.519--1:scovhsp_avg=60.13333333333333:scovhsp_max=62.5:scovhsp_min=58.8:scovhsp_std=2.0550750189064475:scovhsp_sum=180.4:send_avg=110.0:send_max=116.0:send_min=104.0:send_std=6.0:send_sum=330.0:sstart_avg=5.0:sstart_max=13.0:sstart_min=1.0:sstart_std=6.928203230275509:sstart_sum=15.0])0:5e-09[&&NHX:Sample_counter=rhizpot1--5||rhizpot3--5:Type_counter=capture--10:besthit_avg=97.80000000000001:besthit_max=100.0:besthit_min=96.2:besthit_std=1.3114877048603986:besthit_sum=782.4000000000001:bitscore_avg=173.0:bitscore_max=179.0:bitscore_min=164.0:bitscore_std=5.154748157905347:bitscore_sum=1384.0:capture_class_counter=c__Actinomycetia--2||c__Alphaproteobacteria--2||c__Anaerolineae--1||c__Fimbriimonadia--1||c__Gammaproteobacteria--4:capture_domain_counter=d__Bacteria--10:capture_family_counter=f__Azospirillaceae--1||f__B4-G1--1||f__Caulobacteraceae--1||f__Cellulomonadaceae--2||f__Chitinibacteraceae--2||f__Enterobacteriaceae--1||f__Fimbriimonadaceae--1||f__Pseudomonadaceae--1:capture_genus_counter=g__Aerophototrophica--1||g__Amantichitinum--2||g__Cellulomonas--2||g__DSDT01--1||g__Pectobacterium--1||g__Phenylobacterium--1||g__Pseudomonas_E--1||g__UBA8783--1:capture_order_counter=o__Actinomycetales--2||o__Azospirillales--1||o__B4-G1--1||o__Burkholderiales--2||o__Caulobacterales--1||o__Enterobacterales--1||o__Fimbriimonadales--1||o__Pseudomonadales--1:capture_phylum_counter=p__Actinobacteriota--2||p__Armatimonadota--1||p__Chloroflexota--1||p__Proteobacteria--6:capture_species_counter=s__Aerophototrophica crusticola--1||s__Amantichitinum sp001313065--2||s__Cellulomonas endophytica--1||s__Cellulomonas persica--1||s__DSDT01 sp011048615--1||s__Pectobacterium betavasculorum--1||s__Phenylobacterium sp001557235--1||s__Pseudomonas_E fluorescens_AP--1||s__UBA8783 sp003516955--1:evalue_avg=1.1483324499999999e-53:evalue_max=8.85e-53:evalue_min=2.75e-58:evalue_std=3.1133853878780533e-53:evalue_sum=9.186659599999999e-53:gapopen_avg=0.0:gapopen_max=0.0:gapopen_min=0.0:gapopen_std=0.0:gapopen_sum=0.0:gtdb_class_counter=:gtdb_domain_counter=:gtdb_family_counter=:gtdb_genus_counter=:gtdb_order_counter=:gtdb_phylum_counter=:gtdb_species_counter=:heptad_counter=MCP-38H--10:lbd_counter=:length_avg=107.5:length_max=111.0:length_min=103.0:length_std=3.295017884191656:length_sum=860.0:mismatch_avg=2.375:mismatch_max=4.0:mismatch_min=0.0:mismatch_std=1.407885953173359:mismatch_sum=19.0:name=N904095:qcovhsp_avg=96.67500000000001:qcovhsp_max=100.0:qcovhsp_min=95.4:qcovhsp_std=1.6472921503398916:qcovhsp_sum=773.4000000000001:qend_avg=110.75:qend_max=115.0:qend_min=104.0:qend_std=4.0970372570571385:qend_sum=886.0:qstart_avg=4.25:qstart_max=6.0:qstart_min=1.0:qstart_std=2.187627547301936:qstart_sum=34.0:ref_name_counter=GB_GCA_000620185.1_protein.faa_KK211086.1_48@PF00015_full_PFAM.352.528--1||GB_GCA_000702465.1_protein.faa_JNII01000011.1_3@PF00015_full_PFAM.339.519--1||RS_GCF_004570385.1_protein.faa_NZ_SPQL01000016.1_36@PF00015_full_PFAM.349.524--1||RS_GCF_006717095.1_protein.faa_NZ_VFQE01000001.1_139@PF00015_full_PFAM.348.525--4||RS_GCF_900112815.1_protein.faa_NZ_FOND01000020.1_43@PF00015_full_PFAM.343.519--1:scovhsp_avg=60.775000000000006:scovhsp_max=63.4:scovhsp_min=57.2:scovhsp_std=2.1684424956965898:scovhsp_sum=486.20000000000005:send_avg=114.375:send_max=154.0:send_min=103.0:send_std=16.509196571262073:send_sum=915.0:sstart_avg=7.875:sstart_max=44.0:sstart_min=1.0:sstart_std=15.188694103557046:sstart_sum=63.0],(3df1e76a-0f87-4d83-bf3d-7915ad81a656_3@MCPsignal.81.192:0.0215833[&&NHX:Sample=rhizpot1:Type=capture:besthit=97.2:bitscore=170.0:capture_class=c__Actinomycetia:capture_domain=d__Bacteria:capture_family=f__Micromonosporaceae:capture_genus=g__Actinoplanes:capture_order=o__Mycobacteriales:capture_phylum=p__Actinobacteriota:capture_species=s__Actinoplanes humidus:evalue=5.35e-55:gapopen=0.0:heptad=MCP-38H:length=106.0:mismatch=3.0:qcovhsp=95.5:qend=109.0:qstart=4.0:ref_name=GB_GCA_900102115.1_protein.faa_FNAW01000008.1_2@PF00015_full_PFAM.329.507:scovhsp=59.6:send=106.0:sstart=1.0],(ea009e21-170c-4492-ab48-9f917bb49488_5@MCPsignal.145.256:0.00763832[&&NHX:Sample=rhizpot1:Type=capture:besthit=96.3:bitscore=172.0:capture_class=c__Alphaproteobacteria:capture_domain=d__Bacteria:capture_family=f__Magnetospirillaceae:capture_genus=g__Magnetospirillum:capture_order=o__Rhodospirillales:capture_phylum=p__Proteobacteria:capture_species=s__Magnetospirillum sp006218045:evalue=6.54e-56:gapopen=0.0:heptad=MCP-38H:length=107.0:mismatch=4.0:qcovhsp=96.4:qend=110.0:qstart=4.0:ref_name=GB_GCA_900102115.1_protein.faa_FNAW01000008.1_2@PF00015_full_PFAM.329.507:scovhsp=60.1:send=107.0:sstart=1.0],0293fa43-eaf9-43f8-a481-5cc94047a5d4_2@MCPsignal.335.454:6e-09[&&NHX:Sample=rhizpot3:Type=capture:besthit=94.0:bitscore=181.0:capture_class=c__Alphaproteobacteria:capture_domain=d__Bacteria:capture_family=f__Beijerinckiaceae:capture_genus=g__Methylobacterium:capture_order=o__Rhizobiales:capture_phylum=p__Proteobacteria:capture_species=s__Methylobacterium tarhaniae:evalue=2.61e-59:gapopen=0.0:heptad=MCP-38H:length=116.0:mismatch=7.0:qcovhsp=97.5:qend=119.0:qstart=4.0:ref_name=RS_GCF_013410015.1_protein.faa_NZ_JACCCB010000001.1_2277@PF00015_full_PFAM.348.523:scovhsp=66.3:send=116.0:sstart=1.0])0.969:0.0384754[&&NHX:Sample_counter=rhizpot1--1||rhizpot3--1:Type_counter=capture--2:besthit_avg=95.15:besthit_max=96.3:besthit_min=94.0:besthit_std=1.6263455967290572:besthit_sum=190.3:bitscore_avg=176.5:bitscore_max=181.0:bitscore_min=172.0:bitscore_std=6.363961030678928:bitscore_sum=353.0:capture_class_counter=c__Alphaproteobacteria--2:capture_domain_counter=d__Bacteria--2:capture_family_counter=f__Beijerinckiaceae--1||f__Magnetospirillaceae--1:capture_genus_counter=g__Magnetospirillum--1||g__Methylobacterium--1:capture_order_counter=o__Rhizobiales--1||o__Rhodospirillales--1:capture_phylum_counter=p__Proteobacteria--2:capture_species_counter=s__Magnetospirillum sp006218045--1||s__Methylobacterium tarhaniae--1:evalue_avg=3.271305e-56:evalue_max=6.54e-56:evalue_min=2.61e-59:evalue_std=4.622632800261124e-56:evalue_sum=6.54261e-56:gapopen_avg=0.0:gapopen_max=0.0:gapopen_min=0.0:gapopen_std=0.0:gapopen_sum=0.0:gtdb_class_counter=:gtdb_domain_counter=:gtdb_family_counter=:gtdb_genus_counter=:gtdb_order_counter=:gtdb_phylum_counter=:gtdb_species_counter=:heptad_counter=MCP-38H--2:lbd_counter=:length_avg=111.5:length_max=116.0:length_min=107.0:length_std=6.363961030678928:length_sum=223.0:mismatch_avg=5.5:mismatch_max=7.0:mismatch_min=4.0:mismatch_std=2.1213203435596424:mismatch_sum=11.0:name=N904099:qcovhsp_avg=96.95:qcovhsp_max=97.5:qcovhsp_min=96.4:qcovhsp_std=0.7778174593051983:qcovhsp_sum=193.9:qend_avg=114.5:qend_max=119.0:qend_min=110.0:qend_std=6.363961030678928:qend_sum=229.0:qstart_avg=4.0:qstart_max=4.0:qstart_min=4.0:qstart_std=0.0:qstart_sum=8.0:ref_name_counter=GB_GCA_900102115.1_protein.faa_FNAW01000008.1_2@PF00015_full_PFAM.329.507--1||RS_GCF_013410015.1_protein.faa_NZ_JACCCB010000001.1_2277@PF00015_full_PFAM.348.523--1:scovhsp_avg=63.2:scovhsp_max=66.3:scovhsp_min=60.1:scovhsp_std=4.384062043356591:scovhsp_sum=126.4:send_avg=111.5:send_max=116.0:send_min=107.0:send_std=6.363961030678928:send_sum=223.0:sstart_avg=1.0:sstart_max=1.0:sstart_min=1.0:sstart_std=0.0:sstart_sum=2.0])0.369:0.00928368[&&NHX:Sample_counter=rhizpot1--2||rhizpot3--1:Type_counter=capture--3:besthit_avg=95.83333333333333:besthit_max=97.2:besthit_min=94.0:besthit_std=1.6502525059315427:besthit_sum=287.5:bitscore_avg=174.33333333333334:bitscore_max=181.0:bitscore_min=170.0:bitscore_std=5.859465277082315:bitscore_sum=523.0:capture_class_counter=c__Actinomycetia--1||c__Alphaproteobacteria--2:capture_domain_counter=d__Bacteria--3:capture_family_counter=f__Beijerinckiaceae--1||f__Magnetospirillaceae--1||f__Micromonosporaceae--1:capture_genus_counter=g__Actinoplanes--1||g__Magnetospirillum--1||g__Methylobacterium--1:capture_order_counter=o__Mycobacteriales--1||o__Rhizobiales--1||o__Rhodospirillales--1:capture_phylum_counter=p__Actinobacteriota--1||p__Proteobacteria--2:capture_species_counter=s__Actinoplanes humidus--1||s__Magnetospirillum sp006218045--1||s__Methylobacterium tarhaniae--1:evalue_avg=2.0014203333333332e-55:evalue_max=5.35e-55:evalue_min=2.61e-59:evalue_std=2.9183185240888858e-55:evalue_sum=6.004261e-55:gapopen_avg=0.0:gapopen_max=0.0:gapopen_min=0.0:gapopen_std=0.0:gapopen_sum=0.0:gtdb_class_counter=:gtdb_domain_counter=:gtdb_family_counter=:gtdb_genus_counter=:gtdb_order_counter=:gtdb_phylum_counter=:gtdb_species_counter=:heptad_counter=MCP-38H--3:lbd_counter=:length_avg=109.66666666666667:length_max=116.0:length_min=106.0:length_std=5.507570547286102:length_sum=329.0:mismatch_avg=4.666666666666667:mismatch_max=7.0:mismatch_min=3.0:mismatch_std=2.0816659994661326:mismatch_sum=14.0:name=N904100:qcovhsp_avg=96.46666666666665:qcovhsp_max=97.5:qcovhsp_min=95.5:qcovhsp_std=1.001665280087781:qcovhsp_sum=289.4:qend_avg=112.66666666666667:qend_max=119.0:qend_min=109.0:qend_std=5.507570547286102:qend_sum=338.0:qstart_avg=4.0:qstart_max=4.0:qstart_min=4.0:qstart_std=0.0:qstart_sum=12.0:ref_name_counter=GB_GCA_900102115.1_protein.faa_FNAW01000008.1_2@PF00015_full_PFAM.329.507--2||RS_GCF_013410015.1_protein.faa_NZ_JACCCB010000001.1_2277@PF00015_full_PFAM.348.523--1:scovhsp_avg=62.0:scovhsp_max=66.3:scovhsp_min=59.6:scovhsp_std=3.7322915213043024:scovhsp_sum=186.0:send_avg=109.66666666666667:send_max=116.0:send_min=106.0:send_std=5.507570547286102:send_sum=329.0:sstart_avg=1.0:sstart_max=1.0:sstart_min=1.0:sstart_std=0.0:sstart_sum=3.0])0.819:0.00457791[&&NHX:Sample_counter=rhizpot1--7||rhizpot3--6:Type_counter=capture--13:besthit_avg=97.26363636363637:besthit_max=100.0:besthit_min=94.0:besthit_std=1.6101383339780007:besthit_sum=1069.9:bitscore_avg=173.36363636363637:bitscore_max=181.0:bitscore_min=164.0:bitscore_std=5.084736517711164:bitscore_sum=1907.0:capture_class_counter=c__Actinomycetia--3||c__Alphaproteobacteria--4||c__Anaerolineae--1||c__Fimbriimonadia--1||c__Gammaproteobacteria--4:capture_domain_counter=d__Bacteria--13:capture_family_counter=f__Azospirillaceae--1||f__B4-G1--1||f__Beijerinckiaceae--1||f__Caulobacteraceae--1||f__Cellulomonadaceae--2||f__Chitinibacteraceae--2||f__Enterobacteriaceae--1||f__Fimbriimonadaceae--1||f__Magnetospirillaceae--1||f__Micromonosporaceae--1||f__Pseudomonadaceae--1:capture_genus_counter=g__Actinoplanes--1||g__Aerophototrophica--1||g__Amantichitinum--2||g__Cellulomonas--2||g__DSDT01--1||g__Magnetospirillum--1||g__Methylobacterium--1||g__Pectobacterium--1||g__Phenylobacterium--1||g__Pseudomonas_E--1||g__UBA8783--1:capture_order_counter=o__Actinomycetales--2||o__Azospirillales--1||o__B4-G1--1||o__Burkholderiales--2||o__Caulobacterales--1||o__Enterobacterales--1||o__Fimbriimonadales--1||o__Mycobacteriales--1||o__Pseudomonadales--1||o__Rhizobiales--1||o__Rhodospirillales--1:capture_phylum_counter=p__Actinobacteriota--3||p__Armatimonadota--1||p__Chloroflexota--1||p__Proteobacteria--8:capture_species_counter=s__Actinoplanes humidus--1||s__Aerophototrophica crusticola--1||s__Amantichitinum sp001313065--2||s__Cellulomonas endophytica--1||s__Cellulomonas persica--1||s__DSDT01 sp011048615--1||s__Magnetospirillum sp006218045--1||s__Methylobacterium tarhaniae--1||s__Pectobacterium betavasculorum--1||s__Phenylobacterium sp001557235--1||s__Pseudomonas_E fluorescens_AP--1||s__UBA8783 sp003516955--1:evalue_avg=8.406092918181819e-54:evalue_max=8.85e-53:evalue_min=2.61e-59:evalue_std=2.6576598835283107e-53:evalue_sum=9.246702210000002e-53:gapopen_avg=0.0:gapopen_max=0.0:gapopen_min=0.0:gapopen_std=0.0:gapopen_sum=0.0:gtdb_class_counter=:gtdb_domain_counter=:gtdb_family_counter=:gtdb_genus_counter=:gtdb_order_counter=:gtdb_phylum_counter=:gtdb_species_counter=:heptad_counter=MCP-38H--13:lbd_counter=:length_avg=108.0909090909091:length_max=116.0:length_min=103.0:length_std=3.832872172524031:length_sum=1189.0:mismatch_avg=3.0:mismatch_max=7.0:mismatch_min=0.0:mismatch_std=1.8439088914585775:mismatch_sum=33.0:name=N904101:qcovhsp_avg=96.61818181818181:qcovhsp_max=100.0:qcovhsp_min=95.4:qcovhsp_std=1.4524587304417156:qcovhsp_sum=1062.8:qend_avg=111.27272727272727:qend_max=119.0:qend_min=104.0:qend_std=4.31487911976475:qend_sum=1224.0:qstart_avg=4.181818181818182:qstart_max=6.0:qstart_min=1.0:qstart_std=1.8340219092574561:qstart_sum=46.0:ref_name_counter=GB_GCA_000620185.1_protein.faa_KK211086.1_48@PF00015_full_PFAM.352.528--1||GB_GCA_000702465.1_protein.faa_JNII01000011.1_3@PF00015_full_PFAM.339.519--1||GB_GCA_900102115.1_protein.faa_FNAW01000008.1_2@PF00015_full_PFAM.329.507--2||RS_GCF_004570385.1_protein.faa_NZ_SPQL01000016.1_36@PF00015_full_PFAM.349.524--1||RS_GCF_006717095.1_protein.faa_NZ_VFQE01000001.1_139@PF00015_full_PFAM.348.525--4||RS_GCF_013410015.1_protein.faa_NZ_JACCCB010000001.1_2277@PF00015_full_PFAM.348.523--1||RS_GCF_900112815.1_protein.faa_NZ_FOND01000020.1_43@PF00015_full_PFAM.343.519--1:scovhsp_avg=61.10909090909092:scovhsp_max=66.3:scovhsp_min=57.2:scovhsp_std=2.530792186432755:scovhsp_sum=672.2:send_avg=113.0909090909091:send_max=154.0:send_min=103.0:send_std=14.201792460492763:send_sum=1244.0:sstart_avg=6.0:sstart_max=44.0:sstart_min=1.0:sstart_std=13.107249902248755:sstart_sum=66.0])0:5e-09[&&NHX:Sample_counter=rhizpot1--42||rhizpot2--2||rhizpot3--30||rhiztom1--1:Type_counter=capture--75:besthit_avg=95.43835616438356:besthit_max=100.0:besthit_min=84.3:besthit_std=3.059440314510442:besthit_sum=6967.0:bitscore_avg=226.2876712328767:bitscore_max=248.0:bitscore_min=164.0:bitscore_std=26.692424774359775:bitscore_sum=16519.0:capture_class_counter=c__Actinomycetia--5||c__Alphaproteobacteria--11||c__Anaerolineae--1||c__Desulfobacteria--3||c__Desulfobulbia--1||c__Desulfuromonadia--6||c__Fimbriimonadia--1||c__Gammaproteobacteria--42||c__Thermodesulfobacteria--1||c__UBA11346--4:capture_domain_counter=d__Bacteria--75:capture_family_counter=f__Acetobacteraceae--2||f__Aeromonadaceae--1||f__Azospirillaceae--1||f__B4-G1--1||f__Beijerinckiaceae--2||f__Caulobacteraceae--1||f__Cellulomonadaceae--3||f__Chitinibacteraceae--2||f__DRMK01--8||f__Desulfobacteraceae--3||f__Desulfocapsaceae--1||f__Enterobacteriaceae--1||f__Fimbriimonadaceae--1||f__Geobacteraceae--6||f__Geodermatophilaceae--1||f__Halomonadaceae--1||f__Magnetospirillaceae--2||f__Micromonosporaceae--1||f__Pseudomonadaceae--22||f__Rhodocyclaceae--6||f__S140-43--1||f__Sphingomonadaceae--1||f__Thalassobaculaceae--2||f__Thermodesulfobacteriaceae--1||f__UBA11346--4:capture_genus_counter=g__Actinoplanes--1||g__Aeromonas--1||g__Aerophototrophica--1||g__Amantichitinum--2||g__Azonexus--6||g__Cellulomonas--3||g__DRMK01--8||g__DSDT01--1||g__Desulfobacterium_B--3||g__Geomonas--6||g__Halomonas--1||g__Komagataeibacter--1||g__Lichenicola--1||g__Magnetospirillum--1||g__Methylobacterium--2||g__Modestobacter--1||g__Pectobacterium--1||g__Phenylobacterium--1||g__Pseudomonas--1||g__Pseudomonas_E--20||g__Pseudomonas_M--1||g__S140-43--1||g__Sphingomonas_B--1||g__Telmatospirillum--1||g__Thalassobaculum--2||g__Thermosulfurimonas_A--1||g__UBA11346--4||g__UBA2270--1||g__UBA8783--1:capture_order_counter=o__Acetobacterales--2||o__Actinomycetales--3||o__Azospirillales--1||o__B4-G1--1||o__Burkholderiales--8||o__Caulobacterales--1||o__DRMK01--8||o__Desulfobacterales--3||o__Desulfobulbales--1||o__Enterobacterales--2||o__Fimbriimonadales--1||o__Geobacterales--6||o__Mycobacteriales--2||o__Pseudomonadales--23||o__Rhizobiales--2||o__Rhodospirillales--2||o__S140-43--1||o__Sphingomonadales--1||o__Thalassobaculales--2||o__Thermodesulfobacteriales--1||o__UBA11346--4:capture_phylum_counter=p__Actinobacteriota--5||p__Armatimonadota--1||p__Chloroflexota--1||p__Desulfobacterota--11||p__Planctomycetota--4||p__Proteobacteria--53:capture_species_counter=s__Actinoplanes humidus--1||s__Aeromonas dhakensis--1||s__Aerophototrophica crusticola--1||s__Amantichitinum sp001313065--2||s__Azonexus sp002470165--6||s__Cellulomonas endophytica--1||s__Cellulomonas persica--1||s__Cellulomonas sp017744555--1||s__DRMK01 sp015490535--8||s__DSDT01 sp011048615--1||s__Desulfobacterium_B sp016342325--3||s__Geomonas limicola--3||s__Geomonas silvestris--3||s__Halomonas subterranea--1||s__Komagataeibacter medellinensis--1||s__Lichenicola sp903844135--1||s__Magnetospirillum sp006218045--1||s__Methylobacterium platani--1||s__Methylobacterium tarhaniae--1||s__Modestobacter caceresii--1||s__Pectobacterium betavasculorum--1||s__Phenylobacterium sp001557235--1||s__Pseudomonas nitroreducens_B--1||s__Pseudomonas_E fluorescens_AP--1||s__Pseudomonas_E kilonensis--1||s__Pseudomonas_E sp002113125--12||s__Pseudomonas_E sp003852235--1||s__Pseudomonas_E sp016650815--1||s__Pseudomonas_E yamanorum--4||s__Pseudomonas_M indica--1||s__S140-43 sp015491615--1||s__Sphingomonas_B sp002291855--1||s__Telmatospirillum siberiense--1||s__Thalassobaculum litoreum--2||s__Thermosulfurimonas_A sp003978075--1||s__UBA11346 sp017302815--4||s__UBA2270 sp903891045--1||s__UBA8783 sp003516955--1:evalue_avg=1.2669090698630134e-54:evalue_max=8.85e-53:evalue_min=6.52e-85:evalue_std=1.0357011398410858e-53:evalue_sum=9.248436209999998e-53:gapopen_avg=0.1095890410958904:gapopen_max=1.0:gapopen_min=0.0:gapopen_std=0.3145386319505849:gapopen_sum=8.0:gtdb_class_counter=:gtdb_domain_counter=:gtdb_family_counter=:gtdb_genus_counter=:gtdb_order_counter=:gtdb_phylum_counter=:gtdb_species_counter=:heptad_counter=MCP-38H--75:lbd_counter=:length_avg=145.56164383561645:length_max=162.0:length_min=103.0:length_std=18.458652217990306:length_sum=10626.0:mismatch_avg=6.684931506849315:mismatch_max=24.0:mismatch_min=0.0:mismatch_std=4.731327956436189:mismatch_sum=488.0:name=N904102:qcovhsp_avg=96.95205479452056:qcovhsp_max=100.0:qcovhsp_min=95.0:qcovhsp_std=1.2873432578852178:qcovhsp_sum=7077.500000000001:qend_avg=149.93150684931507:qend_max=166.0:qend_min=104.0:qend_std=19.294737888809713:qend_sum=10945.0:qstart_avg=5.4520547945205475:qstart_max=9.0:qstart_min=1.0:qstart_std=2.021008383417731:qstart_sum=398.0:ref_name_counter=GB_GCA_000620185.1_protein.faa_KK211086.1_48@PF00015_full_PFAM.352.528--2||GB_GCA_000702465.1_protein.faa_JNII01000011.1_3@PF00015_full_PFAM.339.519--2||GB_GCA_900102115.1_protein.faa_FNAW01000008.1_2@PF00015_full_PFAM.329.507--2||RS_GCF_002938435.1_protein.faa_NZ_POQT01000062.1_5@PF00015_full_PFAM.347.523--4||RS_GCF_003075095.1_protein.faa_NZ_QCZF01000006.1_97@PF00015_full_PFAM.343.521--1||RS_GCF_004570385.1_protein.faa_NZ_SPQL01000016.1_36@PF00015_full_PFAM.349.524--31||RS_GCF_004570425.1_protein.faa_NZ_SPQJ01000002.1_144@PF00015_full_PFAM.357.535--1||RS_GCF_005222955.1_protein.faa_NZ_LWUA01000223.1_33@PF00015_full_PFAM.345.522--1||RS_GCF_005222955.1_protein.faa_NZ_LWUA01000223.1_34@PF00015_full_PFAM.345.523--1||RS_GCF_006717095.1_protein.faa_NZ_VFQE01000001.1_139@PF00015_full_PFAM.348.525--4||RS_GCF_013410015.1_protein.faa_NZ_JACCCB010000001.1_2277@PF00015_full_PFAM.348.523--1||RS_GCF_900112815.1_protein.faa_NZ_FOND01000020.1_43@PF00015_full_PFAM.343.519--1||RS_GCF_900112815.1_protein.faa_NZ_FOND01000020.1_46@PF00015_full_PFAM.347.525--4||RS_GCF_900188025.1_protein.faa_NZ_FZNO01000020.1_89@PF00015_full_PFAM.354.532--18:scovhsp_avg=82.47260273972601:scovhsp_max=91.0:scovhsp_min=57.2:scovhsp_std=10.440256758682454:scovhsp_sum=6020.499999999999:send_avg=147.41095890410958:send_max=162.0:send_min=103.0:send_std=17.190788567361654:send_sum=10761.0:sstart_avg=2.8904109589041096:sstart_max=44.0:sstart_min=1.0:sstart_std=7.160000085031844:sstart_sum=211.0],1ae3922d-9bb8-4b5a-9d26-acddd4607e2f_1@MCPsignal.146.305:5e-09[&&NHX:Sample=rhizpot1:Type=capture:besthit=98.0:bitscore=243.0:capture_class=c__Alphaproteobacteria:capture_domain=d__Bacteria:capture_family=f__Acetobacteraceae:capture_genus=g__Komagataeibacter:capture_order=o__Acetobacterales:capture_phylum=p__Proteobacteria:capture_species=s__Komagataeibacter medellinensis:evalue=4.05e-83:gapopen=0.0:heptad=MCP-38H:length=152.0:mismatch=3.0:qcovhsp=95.6:qend=159.0:qstart=8.0:ref_name=RS_GCF_004570385.1_protein.faa_NZ_SPQL01000016.1_36@PF00015_full_PFAM.349.524:scovhsp=86.9:send=152.0:sstart=1.0])0.277:1.3e-08[&&NHX:Sample_counter=rhizpot1--43||rhizpot2--2||rhizpot3--30||rhiztom1--1:Type_counter=capture--76:besthit_avg=95.47297297297297:besthit_max=100.0:besthit_min=84.3:besthit_std=3.052970585596888:besthit_sum=7065.0:bitscore_avg=226.51351351351352:bitscore_max=248.0:bitscore_min=164.0:bitscore_std=26.580064237758656:bitscore_sum=16762.0:capture_class_counter=c__Actinomycetia--5||c__Alphaproteobacteria--12||c__Anaerolineae--1||c__Desulfobacteria--3||c__Desulfobulbia--1||c__Desulfuromonadia--6||c__Fimbriimonadia--1||c__Gammaproteobacteria--42||c__Thermodesulfobacteria--1||c__UBA11346--4:capture_domain_counter=d__Bacteria--76:capture_family_counter=f__Acetobacteraceae--3||f__Aeromonadaceae--1||f__Azospirillaceae--1||f__B4-G1--1||f__Beijerinckiaceae--2||f__Caulobacteraceae--1||f__Cellulomonadaceae--3||f__Chitinibacteraceae--2||f__DRMK01--8||f__Desulfobacteraceae--3||f__Desulfocapsaceae--1||f__Enterobacteriaceae--1||f__Fimbriimonadaceae--1||f__Geobacteraceae--6||f__Geodermatophilaceae--1||f__Halomonadaceae--1||f__Magnetospirillaceae--2||f__Micromonosporaceae--1||f__Pseudomonadaceae--22||f__Rhodocyclaceae--6||f__S140-43--1||f__Sphingomonadaceae--1||f__Thalassobaculaceae--2||f__Thermodesulfobacteriaceae--1||f__UBA11346--4:capture_genus_counter=g__Actinoplanes--1||g__Aeromonas--1||g__Aerophototrophica--1||g__Amantichitinum--2||g__Azonexus--6||g__Cellulomonas--3||g__DRMK01--8||g__DSDT01--1||g__Desulfobacterium_B--3||g__Geomonas--6||g__Halomonas--1||g__Komagataeibacter--2||g__Lichenicola--1||g__Magnetospirillum--1||g__Methylobacterium--2||g__Modestobacter--1||g__Pectobacterium--1||g__Phenylobacterium--1||g__Pseudomonas--1||g__Pseudomonas_E--20||g__Pseudomonas_M--1||g__S140-43--1||g__Sphingomonas_B--1||g__Telmatospirillum--1||g__Thalassobaculum--2||g__Thermosulfurimonas_A--1||g__UBA11346--4||g__UBA2270--1||g__UBA8783--1:capture_order_counter=o__Acetobacterales--3||o__Actinomycetales--3||o__Azospirillales--1||o__B4-G1--1||o__Burkholderiales--8||o__Caulobacterales--1||o__DRMK01--8||o__Desulfobacterales--3||o__Desulfobulbales--1||o__Enterobacterales--2||o__Fimbriimonadales--1||o__Geobacterales--6||o__Mycobacteriales--2||o__Pseudomonadales--23||o__Rhizobiales--2||o__Rhodospirillales--2||o__S140-43--1||o__Sphingomonadales--1||o__Thalassobaculales--2||o__Thermodesulfobacteriales--1||o__UBA11346--4:capture_phylum_counter=p__Actinobacteriota--5||p__Armatimonadota--1||p__Chloroflexota--1||p__Desulfobacterota--11||p__Planctomycetota--4||p__Proteobacteria--54:capture_species_counter=s__Actinoplanes humidus--1||s__Aeromonas dhakensis--1||s__Aerophototrophica crusticola--1||s__Amantichitinum sp001313065--2||s__Azonexus sp002470165--6||s__Cellulomonas endophytica--1||s__Cellulomonas persica--1||s__Cellulomonas sp017744555--1||s__DRMK01 sp015490535--8||s__DSDT01 sp011048615--1||s__Desulfobacterium_B sp016342325--3||s__Geomonas limicola--3||s__Geomonas silvestris--3||s__Halomonas subterranea--1||s__Komagataeibacter medellinensis--2||s__Lichenicola sp903844135--1||s__Magnetospirillum sp006218045--1||s__Methylobacterium platani--1||s__Methylobacterium tarhaniae--1||s__Modestobacter caceresii--1||s__Pectobacterium betavasculorum--1||s__Phenylobacterium sp001557235--1||s__Pseudomonas nitroreducens_B--1||s__Pseudomonas_E fluorescens_AP--1||s__Pseudomonas_E kilonensis--1||s__Pseudomonas_E sp002113125--12||s__Pseudomonas_E sp003852235--1||s__Pseudomonas_E sp016650815--1||s__Pseudomonas_E yamanorum--4||s__Pseudomonas_M indica--1||s__S140-43 sp015491615--1||s__Sphingomonas_B sp002291855--1||s__Telmatospirillum siberiense--1||s__Thalassobaculum litoreum--2||s__Thermosulfurimonas_A sp003978075--1||s__UBA11346 sp017302815--4||s__UBA2270 sp903891045--1||s__UBA8783 sp003516955--1:evalue_avg=1.2497886770270271e-54:evalue_max=8.85e-53:evalue_min=6.52e-85:evalue_std=1.0286882654324735e-53:evalue_sum=9.24843621e-53:gapopen_avg=0.10810810810810811:gapopen_max=1.0:gapopen_min=0.0:gapopen_std=0.3126364937009625:gapopen_sum=8.0:gtdb_class_counter=:gtdb_domain_counter=:gtdb_family_counter=:gtdb_genus_counter=:gtdb_order_counter=:gtdb_phylum_counter=:gtdb_species_counter=:heptad_counter=MCP-38H--76:lbd_counter=:length_avg=145.64864864864865:length_max=162.0:length_min=103.0:length_std=18.347059360832997:length_sum=10778.0:mismatch_avg=6.635135135135135:mismatch_max=24.0:mismatch_min=0.0:mismatch_std=4.71829527005898:mismatch_sum=491.0:name=N904104:qcovhsp_avg=96.93378378378378:qcovhsp_max=100.0:qcovhsp_min=95.0:qcovhsp_std=1.2881203282331215:qcovhsp_sum=7173.099999999999:qend_avg=150.05405405405406:qend_max=166.0:qend_min=104.0:qend_std=19.19110231323459:qend_sum=11104.0:qstart_avg=5.486486486486487:qstart_max=9.0:qstart_min=1.0:qstart_std=2.028855154894235:qstart_sum=406.0:ref_name_counter=GB_GCA_000620185.1_protein.faa_KK211086.1_48@PF00015_full_PFAM.352.528--2||GB_GCA_000702465.1_protein.faa_JNII01000011.1_3@PF00015_full_PFAM.339.519--2||GB_GCA_900102115.1_protein.faa_FNAW01000008.1_2@PF00015_full_PFAM.329.507--2||RS_GCF_002938435.1_protein.faa_NZ_POQT01000062.1_5@PF00015_full_PFAM.347.523--4||RS_GCF_003075095.1_protein.faa_NZ_QCZF01000006.1_97@PF00015_full_PFAM.343.521--1||RS_GCF_004570385.1_protein.faa_NZ_SPQL01000016.1_36@PF00015_full_PFAM.349.524--32||RS_GCF_004570425.1_protein.faa_NZ_SPQJ01000002.1_144@PF00015_full_PFAM.357.535--1||RS_GCF_005222955.1_protein.faa_NZ_LWUA01000223.1_33@PF00015_full_PFAM.345.522--1||RS_GCF_005222955.1_protein.faa_NZ_LWUA01000223.1_34@PF00015_full_PFAM.345.523--1||RS_GCF_006717095.1_protein.faa_NZ_VFQE01000001.1_139@PF00015_full_PFAM.348.525--4||RS_GCF_013410015.1_protein.faa_NZ_JACCCB010000001.1_2277@PF00015_full_PFAM.348.523--1||RS_GCF_900112815.1_protein.faa_NZ_FOND01000020.1_43@PF00015_full_PFAM.343.519--1||RS_GCF_900112815.1_protein.faa_NZ_FOND01000020.1_46@PF00015_full_PFAM.347.525--4||RS_GCF_900188025.1_protein.faa_NZ_FZNO01000020.1_89@PF00015_full_PFAM.354.532--18:scovhsp_avg=82.53243243243243:scovhsp_max=91.0:scovhsp_min=57.2:scovhsp_std=10.381267482834966:scovhsp_sum=6107.4:send_avg=147.47297297297297:send_max=162.0:send_min=103.0:send_std=17.080969922873493:send_sum=10913.0:sstart_avg=2.864864864864865:sstart_max=44.0:sstart_min=1.0:sstart_std=7.114184796865633:sstart_sum=212.0],bcdbff6f-5ec5-4c53-9564-fbf21e8bf4d7_5@MCPsignal.223.339:5e-09[&&NHX:Sample=rhizpot2:Type=capture:besthit=99.1:bitscore=181.0:capture_class=c__Alphaproteobacteria:capture_domain=d__Bacteria:capture_family=f__Caulobacteraceae:capture_genus=g__Phenylobacterium:capture_order=o__Caulobacterales:capture_phylum=p__Proteobacteria:capture_species=s__Phenylobacterium sp001557235:evalue=5.13e-59:gapopen=0.0:heptad=MCP-38H:length=112.0:mismatch=1.0:qcovhsp=96.6:qend=116.0:qstart=5.0:ref_name=RS_GCF_003075095.1_protein.faa_NZ_QCZF01000006.1_97@PF00015_full_PFAM.343.521:scovhsp=62.9:send=112.0:sstart=1.0])0.842:0.00666975[&&NHX:Sample_counter=rhizpot1--43||rhizpot2--3||rhizpot3--30||rhiztom1--1:Type_counter=capture--77:besthit_avg=95.52133333333335:besthit_max=100.0:besthit_min=84.3:besthit_std=3.0610585226812117:besthit_sum=7164.1:bitscore_avg=225.90666666666667:bitscore_max=248.0:bitscore_min=164.0:bitscore_std=26.917879787461946:bitscore_sum=16943.0:capture_class_counter=c__Actinomycetia--5||c__Alphaproteobacteria--13||c__Anaerolineae--1||c__Desulfobacteria--3||c__Desulfobulbia--1||c__Desulfuromonadia--6||c__Fimbriimonadia--1||c__Gammaproteobacteria--42||c__Thermodesulfobacteria--1||c__UBA11346--4:capture_domain_counter=d__Bacteria--77:capture_family_counter=f__Acetobacteraceae--3||f__Aeromonadaceae--1||f__Azospirillaceae--1||f__B4-G1--1||f__Beijerinckiaceae--2||f__Caulobacteraceae--2||f__Cellulomonadaceae--3||f__Chitinibacteraceae--2||f__DRMK01--8||f__Desulfobacteraceae--3||f__Desulfocapsaceae--1||f__Enterobacteriaceae--1||f__Fimbriimonadaceae--1||f__Geobacteraceae--6||f__Geodermatophilaceae--1||f__Halomonadaceae--1||f__Magnetospirillaceae--2||f__Micromonosporaceae--1||f__Pseudomonadaceae--22||f__Rhodocyclaceae--6||f__S140-43--1||f__Sphingomonadaceae--1||f__Thalassobaculaceae--2||f__Thermodesulfobacteriaceae--1||f__UBA11346--4:capture_genus_counter=g__Actinoplanes--1||g__Aeromonas--1||g__Aerophototrophica--1||g__Amantichitinum--2||g__Azonexus--6||g__Cellulomonas--3||g__DRMK01--8||g__DSDT01--1||g__Desulfobacterium_B--3||g__Geomonas--6||g__Halomonas--1||g__Komagataeibacter--2||g__Lichenicola--1||g__Magnetospirillum--1||g__Methylobacterium--2||g__Modestobacter--1||g__Pectobacterium--1||g__Phenylobacterium--2||g__Pseudomonas--1||g__Pseudomonas_E--20||g__Pseudomonas_M--1||g__S140-43--1||g__Sphingomonas_B--1||g__Telmatospirillum--1||g__Thalassobaculum--2||g__Thermosulfurimonas_A--1||g__UBA11346--4||g__UBA2270--1||g__UBA8783--1:capture_order_counter=o__Acetobacterales--3||o__Actinomycetales--3||o__Azospirillales--1||o__B4-G1--1||o__Burkholderiales--8||o__Caulobacterales--2||o__DRMK01--8||o__Desulfobacterales--3||o__Desulfobulbales--1||o__Enterobacterales--2||o__Fimbriimonadales--1||o__Geobacterales--6||o__Mycobacteriales--2||o__Pseudomonadales--23||o__Rhizobiales--2||o__Rhodospirillales--2||o__S140-43--1||o__Sphingomonadales--1||o__Thalassobaculales--2||o__Thermodesulfobacteriales--1||o__UBA11346--4:capture_phylum_counter=p__Actinobacteriota--5||p__Armatimonadota--1||p__Chloroflexota--1||p__Desulfobacterota--11||p__Planctomycetota--4||p__Proteobacteria--55:capture_species_counter=s__Actinoplanes humidus--1||s__Aeromonas dhakensis--1||s__Aerophototrophica crusticola--1||s__Amantichitinum sp001313065--2||s__Azonexus sp002470165--6||s__Cellulomonas endophytica--1||s__Cellulomonas persica--1||s__Cellulomonas sp017744555--1||s__DRMK01 sp015490535--8||s__DSDT01 sp011048615--1||s__Desulfobacterium_B sp016342325--3||s__Geomonas limicola--3||s__Geomonas silvestris--3||s__Halomonas subterranea--1||s__Komagataeibacter medellinensis--2||s__Lichenicola sp903844135--1||s__Magnetospirillum sp006218045--1||s__Methylobacterium platani--1||s__Methylobacterium tarhaniae--1||s__Modestobacter caceresii--1||s__Pectobacterium betavasculorum--1||s__Phenylobacterium sp001557235--2||s__Pseudomonas nitroreducens_B--1||s__Pseudomonas_E fluorescens_AP--1||s__Pseudomonas_E kilonensis--1||s__Pseudomonas_E sp002113125--12||s__Pseudomonas_E sp003852235--1||s__Pseudomonas_E sp016650815--1||s__Pseudomonas_E yamanorum--4||s__Pseudomonas_M indica--1||s__S140-43 sp015491615--1||s__Sphingomonas_B sp002291855--1||s__Telmatospirillum siberiense--1||s__Thalassobaculum litoreum--2||s__Thermosulfurimonas_A sp003978075--1||s__UBA11346 sp017302815--4||s__UBA2270 sp903891045--1||s__UBA8783 sp003516955--1:evalue_avg=1.233125512e-54:evalue_max=8.85e-53:evalue_min=6.52e-85:evalue_std=1.0218159322283569e-53:evalue_sum=9.24844134e-53:gapopen_avg=0.10666666666666667:gapopen_max=1.0:gapopen_min=0.0:gapopen_std=0.31076772125910473:gapopen_sum=8.0:gtdb_class_counter=:gtdb_domain_counter=:gtdb_family_counter=:gtdb_genus_counter=:gtdb_order_counter=:gtdb_phylum_counter=:gtdb_species_counter=:heptad_counter=MCP-38H--77:lbd_counter=:length_avg=145.2:length_max=162.0:length_min=103.0:length_std=18.632288162277927:length_sum=10890.0:mismatch_avg=6.56:mismatch_max=24.0:mismatch_min=0.0:mismatch_std=4.73126461581519:mismatch_sum=492.0:name=N904106:qcovhsp_avg=96.92933333333333:qcovhsp_max=100.0:qcovhsp_min=95.0:qcovhsp_std=1.2799676234644048:qcovhsp_sum=7269.7:qend_avg=149.6:qend_max=166.0:qend_min=104.0:qend_std=19.46236840119372:qend_sum=11220.0:qstart_avg=5.48:qstart_max=9.0:qstart_min=1.0:qstart_std=2.0158828794807957:qstart_sum=411.0:ref_name_counter=GB_GCA_000620185.1_protein.faa_KK211086.1_48@PF00015_full_PFAM.352.528--2||GB_GCA_000702465.1_protein.faa_JNII01000011.1_3@PF00015_full_PFAM.339.519--2||GB_GCA_900102115.1_protein.faa_FNAW01000008.1_2@PF00015_full_PFAM.329.507--2||RS_GCF_002938435.1_protein.faa_NZ_POQT01000062.1_5@PF00015_full_PFAM.347.523--4||RS_GCF_003075095.1_protein.faa_NZ_QCZF01000006.1_97@PF00015_full_PFAM.343.521--2||RS_GCF_004570385.1_protein.faa_NZ_SPQL01000016.1_36@PF00015_full_PFAM.349.524--32||RS_GCF_004570425.1_protein.faa_NZ_SPQJ01000002.1_144@PF00015_full_PFAM.357.535--1||RS_GCF_005222955.1_protein.faa_NZ_LWUA01000223.1_33@PF00015_full_PFAM.345.522--1||RS_GCF_005222955.1_protein.faa_NZ_LWUA01000223.1_34@PF00015_full_PFAM.345.523--1||RS_GCF_006717095.1_protein.faa_NZ_VFQE01000001.1_139@PF00015_full_PFAM.348.525--4||RS_GCF_013410015.1_protein.faa_NZ_JACCCB010000001.1_2277@PF00015_full_PFAM.348.523--1||RS_GCF_900112815.1_protein.faa_NZ_FOND01000020.1_43@PF00015_full_PFAM.343.519--1||RS_GCF_900112815.1_protein.faa_NZ_FOND01000020.1_46@PF00015_full_PFAM.347.525--4||RS_GCF_900188025.1_protein.faa_NZ_FZNO01000020.1_89@PF00015_full_PFAM.354.532--18:scovhsp_avg=82.27066666666666:scovhsp_max=91.0:scovhsp_min=57.2:scovhsp_std=10.557151711150706:scovhsp_sum=6170.299999999999:send_avg=147.0:send_max=162.0:send_min=103.0:send_std=17.45263861410631:send_sum=11025.0:sstart_avg=2.84:sstart_max=44.0:sstart_min=1.0:sstart_std=7.069232918362079:sstart_sum=213.0],(((a0d25171-cee8-4292-a271-337ba217430b_3@MCPsignal.200.310:5e-09[&&NHX:Sample=rhizpot3:Type=capture:besthit=99.1:bitscore=173.0:capture_class=c__Gammaproteobacteria:capture_domain=d__Bacteria:capture_family=f__Pseudomonadaceae:capture_genus=g__Pseudomonas_E:capture_order=o__Pseudomonadales:capture_phylum=p__Proteobacteria:capture_species=s__Pseudomonas_E entomophila_C:evalue=4.43e-56:gapopen=0.0:heptad=MCP-38H:length=106.0:mismatch=1.0:qcovhsp=96.4:qend=110.0:qstart=5.0:ref_name=RS_GCF_004570425.1_protein.faa_NZ_SPQJ01000002.1_144@PF00015_full_PFAM.357.535:scovhsp=59.6:send=106.0:sstart=1.0],ac8dc804-6c9a-5e24-8dee-4ce7508cc9c2_3@MCPsignal.344.490:0.0317485[&&NHX:Sample=rhizpot3:Type=capture:besthit=93.0:bitscore=208.0:capture_class=c__Desulfuromonadia:capture_domain=d__Bacteria:capture_family=f__Pseudopelobacteraceae:capture_genus=g__Trichlorobacter:capture_order=o__Geobacterales:capture_phylum=p__Desulfobacterota:capture_species=s__Trichlorobacter sp002423105:evalue=2.53e-69:gapopen=1.0:heptad=MCP-38H:length=143.0:mismatch=9.0:qcovhsp=97.3:qend=146.0:qstart=5.0:ref_name=GB_GCA_000620185.1_protein.faa_KK211086.1_48@PF00015_full_PFAM.352.528:scovhsp=81.3:send=143.0:sstart=1.0])0:1.3e-08[&&NHX:Sample_counter=rhizpot3--2:Type_counter=capture--2:besthit_avg=96.05:besthit_max=99.1:besthit_min=93.0:besthit_std=4.313351365237936:besthit_sum=192.1:bitscore_avg=190.5:bitscore_max=208.0:bitscore_min=173.0:bitscore_std=24.748737341529164:bitscore_sum=381.0:capture_class_counter=c__Desulfuromonadia--1||c__Gammaproteobacteria--1:capture_domain_counter=d__Bacteria--2:capture_family_counter=f__Pseudomonadaceae--1||f__Pseudopelobacteraceae--1:capture_genus_counter=g__Pseudomonas_E--1||g__Trichlorobacter--1:capture_order_counter=o__Geobacterales--1||o__Pseudomonadales--1:capture_phylum_counter=p__Desulfobacterota--1||p__Proteobacteria--1:capture_species_counter=s__Pseudomonas_E entomophila_C--1||s__Trichlorobacter sp002423105--1:evalue_avg=2.2150000000001265e-56:evalue_max=4.43e-56:evalue_min=2.53e-69:evalue_std=3.1324830406562266e-56:evalue_sum=4.430000000000253e-56:gapopen_avg=0.5:gapopen_max=1.0:gapopen_min=0.0:gapopen_std=0.7071067811865476:gapopen_sum=1.0:gtdb_class_counter=:gtdb_domain_counter=:gtdb_family_counter=:gtdb_genus_counter=:gtdb_order_counter=:gtdb_phylum_counter=:gtdb_species_counter=:heptad_counter=MCP-38H--2:lbd_counter=:length_avg=124.5:length_max=143.0:length_min=106.0:length_std=26.16295090390226:length_sum=249.0:mismatch_avg=5.0:mismatch_max=9.0:mismatch_min=1.0:mismatch_std=5.656854249492381:mismatch_sum=10.0:name=N904109:qcovhsp_avg=96.85:qcovhsp_max=97.3:qcovhsp_min=96.4:qcovhsp_std=0.6363961030678867:qcovhsp_sum=193.7:qend_avg=128.0:qend_max=146.0:qend_min=110.0:qend_std=25.45584412271571:qend_sum=256.0:qstart_avg=5.0:qstart_max=5.0:qstart_min=5.0:qstart_std=0.0:qstart_sum=10.0:ref_name_counter=GB_GCA_000620185.1_protein.faa_KK211086.1_48@PF00015_full_PFAM.352.528--1||RS_GCF_004570425.1_protein.faa_NZ_SPQJ01000002.1_144@PF00015_full_PFAM.357.535--1:scovhsp_avg=70.45:scovhsp_max=81.3:scovhsp_min=59.6:scovhsp_std=15.344217151748078:scovhsp_sum=140.9:send_avg=124.5:send_max=143.0:send_min=106.0:send_std=26.16295090390226:send_sum=249.0:sstart_avg=1.0:sstart_max=1.0:sstart_min=1.0:sstart_std=0.0:sstart_sum=2.0],15de283d-2714-40fb-901e-3a980f0f38cf_5@MCPsignal.143.258:5e-09[&&NHX:Sample=rhizpot1:Type=capture:besthit=98.2:bitscore=176.0:capture_class=c__Gammaproteobacteria:capture_domain=d__Bacteria:capture_family=f__Rhodocyclaceae:capture_genus=g__Azonexus:capture_order=o__Burkholderiales:capture_phylum=p__Proteobacteria:capture_species=s__Azonexus sp002470165:evalue=2.18e-57:gapopen=0.0:heptad=MCP-38H:length=111.0:mismatch=2.0:qcovhsp=96.5:qend=115.0:qstart=5.0:ref_name=GB_GCA_000620185.1_protein.faa_KK211086.1_48@PF00015_full_PFAM.352.528:scovhsp=63.1:send=111.0:sstart=1.0])0.698:1.3e-08[&&NHX:Sample_counter=rhizpot1--1||rhizpot3--2:Type_counter=capture--3:besthit_avg=96.76666666666667:besthit_max=99.1:besthit_min=93.0:besthit_std=3.292921701670619:besthit_sum=290.3:bitscore_avg=185.66666666666666:bitscore_max=208.0:bitscore_min=173.0:bitscore_std=19.39931270260195:bitscore_sum=557.0:capture_class_counter=c__Desulfuromonadia--1||c__Gammaproteobacteria--2:capture_domain_counter=d__Bacteria--3:capture_family_counter=f__Pseudomonadaceae--1||f__Pseudopelobacteraceae--1||f__Rhodocyclaceae--1:capture_genus_counter=g__Azonexus--1||g__Pseudomonas_E--1||g__Trichlorobacter--1:capture_order_counter=o__Burkholderiales--1||o__Geobacterales--1||o__Pseudomonadales--1:capture_phylum_counter=p__Desulfobacterota--1||p__Proteobacteria--2:capture_species_counter=s__Azonexus sp002470165--1||s__Pseudomonas_E entomophila_C--1||s__Trichlorobacter sp002423105--1:evalue_avg=1.5493333333334177e-56:evalue_max=4.43e-56:evalue_min=2.53e-69:evalue_std=2.4971105969365757e-56:evalue_sum=4.648000000000253e-56:gapopen_avg=0.3333333333333333:gapopen_max=1.0:gapopen_min=0.0:gapopen_std=0.5773502691896258:gapopen_sum=1.0:gtdb_class_counter=:gtdb_domain_counter=:gtdb_family_counter=:gtdb_genus_counter=:gtdb_order_counter=:gtdb_phylum_counter=:gtdb_species_counter=:heptad_counter=MCP-38H--3:lbd_counter=:length_avg=120.0:length_max=143.0:length_min=106.0:length_std=20.074859899884732:length_sum=360.0:mismatch_avg=4.0:mismatch_max=9.0:mismatch_min=1.0:mismatch_std=4.358898943540674:mismatch_sum=12.0:name=N904111:qcovhsp_avg=96.73333333333333:qcovhsp_max=97.3:qcovhsp_min=96.4:qcovhsp_std=0.4932882862316212:qcovhsp_sum=290.2:qend_avg=123.66666666666667:qend_max=146.0:qend_min=110.0:qend_std=19.5021366350801:qend_sum=371.0:qstart_avg=5.0:qstart_max=5.0:qstart_min=5.0:qstart_std=0.0:qstart_sum=15.0:ref_name_counter=GB_GCA_000620185.1_protein.faa_KK211086.1_48@PF00015_full_PFAM.352.528--2||RS_GCF_004570425.1_protein.faa_NZ_SPQJ01000002.1_144@PF00015_full_PFAM.357.535--1:scovhsp_avg=68.0:scovhsp_max=81.3:scovhsp_min=59.6:scovhsp_std=11.650321883965264:scovhsp_sum=204.0:send_avg=120.0:send_max=143.0:send_min=106.0:send_std=20.074859899884732:send_sum=360.0:sstart_avg=1.0:sstart_max=1.0:sstart_min=1.0:sstart_std=0.0:sstart_sum=3.0],2767d78e-e60d-4178-be3c-b5eb10e33baf_6@MCPsignal.293.415:0.00885153[&&NHX:Sample=rhizpot3:Type=capture:besthit=97.4:bitscore=186.0:capture_class=c__Gammaproteobacteria:capture_domain=d__Bacteria:capture_family=f__Pseudomonadaceae:capture_genus=g__Pseudomonas_E:capture_order=o__Pseudomonadales:capture_phylum=p__Proteobacteria:capture_species=s__Pseudomonas_E entomophila_C:evalue=4.55e-61:gapopen=0.0:heptad=MCP-38H:length=116.0:mismatch=3.0:qcovhsp=95.1:qend=120.0:qstart=5.0:ref_name=GB_GCA_000620185.1_protein.faa_KK211086.1_48@PF00015_full_PFAM.352.528:scovhsp=65.9:send=116.0:sstart=1.0])0.885:0.0160472[&&NHX:Sample_counter=rhizpot1--1||rhizpot3--3:Type_counter=capture--4:besthit_avg=96.925:besthit_max=99.1:besthit_min=93.0:besthit_std=2.707243370416975:besthit_sum=387.7:bitscore_avg=185.75:bitscore_max=208.0:bitscore_min=173.0:bitscore_std=15.840349322747484:bitscore_sum=743.0:capture_class_counter=c__Desulfuromonadia--1||c__Gammaproteobacteria--3:capture_domain_counter=d__Bacteria--4:capture_family_counter=f__Pseudomonadaceae--2||f__Pseudopelobacteraceae--1||f__Rhodocyclaceae--1:capture_genus_counter=g__Azonexus--1||g__Pseudomonas_E--2||g__Trichlorobacter--1:capture_order_counter=o__Burkholderiales--1||o__Geobacterales--1||o__Pseudomonadales--2:capture_phylum_counter=p__Desulfobacterota--1||p__Proteobacteria--3:capture_species_counter=s__Azonexus sp002470165--1||s__Pseudomonas_E entomophila_C--2||s__Trichlorobacter sp002423105--1:evalue_avg=1.1620113750000634e-56:evalue_max=4.43e-56:evalue_min=2.53e-69:evalue_std=2.181080944512919e-56:evalue_sum=4.6480455000002535e-56:gapopen_avg=0.25:gapopen_max=1.0:gapopen_min=0.0:gapopen_std=0.5:gapopen_sum=1.0:gtdb_class_counter=:gtdb_domain_counter=:gtdb_family_counter=:gtdb_genus_counter=:gtdb_order_counter=:gtdb_phylum_counter=:gtdb_species_counter=:heptad_counter=MCP-38H--4:lbd_counter=:length_avg=119.0:length_max=143.0:length_min=106.0:length_std=16.51262143533445:length_sum=476.0:mismatch_avg=3.75:mismatch_max=9.0:mismatch_min=1.0:mismatch_std=3.593976442141304:mismatch_sum=15.0:name=N904113:qcovhsp_avg=96.325:qcovhsp_max=97.3:qcovhsp_min=95.1:qcovhsp_std=0.9105858919765173:qcovhsp_sum=385.3:qend_avg=122.75:qend_max=146.0:qend_min=110.0:qend_std=16.028620235898867:qend_sum=491.0:qstart_avg=5.0:qstart_max=5.0:qstart_min=5.0:qstart_std=0.0:qstart_sum=20.0:ref_name_counter=GB_GCA_000620185.1_protein.faa_KK211086.1_48@PF00015_full_PFAM.352.528--3||RS_GCF_004570425.1_protein.faa_NZ_SPQJ01000002.1_144@PF00015_full_PFAM.357.535--1:scovhsp_avg=67.47500000000001:scovhsp_max=81.3:scovhsp_min=59.6:scovhsp_std=9.570222916247387:scovhsp_sum=269.90000000000003:send_avg=119.0:send_max=143.0:send_min=106.0:send_std=16.51262143533445:send_sum=476.0:sstart_avg=1.0:sstart_max=1.0:sstart_min=1.0:sstart_std=0.0:sstart_sum=4.0])0.921:0.0134664[&&NHX:Sample_counter=rhizpot1--44||rhizpot2--3||rhizpot3--33||rhiztom1--1:Type_counter=capture--81:besthit_avg=95.59240506329115:besthit_max=100.0:besthit_min=84.3:besthit_std=3.0442367639271803:besthit_sum=7551.800000000001:bitscore_avg=223.873417721519:bitscore_max=248.0:bitscore_min=164.0:bitscore_std=27.84912054432783:bitscore_sum=17686.0:capture_class_counter=c__Actinomycetia--5||c__Alphaproteobacteria--13||c__Anaerolineae--1||c__Desulfobacteria--3||c__Desulfobulbia--1||c__Desulfuromonadia--7||c__Fimbriimonadia--1||c__Gammaproteobacteria--45||c__Thermodesulfobacteria--1||c__UBA11346--4:capture_domain_counter=d__Bacteria--81:capture_family_counter=f__Acetobacteraceae--3||f__Aeromonadaceae--1||f__Azospirillaceae--1||f__B4-G1--1||f__Beijerinckiaceae--2||f__Caulobacteraceae--2||f__Cellulomonadaceae--3||f__Chitinibacteraceae--2||f__DRMK01--8||f__Desulfobacteraceae--3||f__Desulfocapsaceae--1||f__Enterobacteriaceae--1||f__Fimbriimonadaceae--1||f__Geobacteraceae--6||f__Geodermatophilaceae--1||f__Halomonadaceae--1||f__Magnetospirillaceae--2||f__Micromonosporaceae--1||f__Pseudomonadaceae--24||f__Pseudopelobacteraceae--1||f__Rhodocyclaceae--7||f__S140-43--1||f__Sphingomonadaceae--1||f__Thalassobaculaceae--2||f__Thermodesulfobacteriaceae--1||f__UBA11346--4:capture_genus_counter=g__Actinoplanes--1||g__Aeromonas--1||g__Aerophototrophica--1||g__Amantichitinum--2||g__Azonexus--7||g__Cellulomonas--3||g__DRMK01--8||g__DSDT01--1||g__Desulfobacterium_B--3||g__Geomonas--6||g__Halomonas--1||g__Komagataeibacter--2||g__Lichenicola--1||g__Magnetospirillum--1||g__Methylobacterium--2||g__Modestobacter--1||g__Pectobacterium--1||g__Phenylobacterium--2||g__Pseudomonas--1||g__Pseudomonas_E--22||g__Pseudomonas_M--1||g__S140-43--1||g__Sphingomonas_B--1||g__Telmatospirillum--1||g__Thalassobaculum--2||g__Thermosulfurimonas_A--1||g__Trichlorobacter--1||g__UBA11346--4||g__UBA2270--1||g__UBA8783--1:capture_order_counter=o__Acetobacterales--3||o__Actinomycetales--3||o__Azospirillales--1||o__B4-G1--1||o__Burkholderiales--9||o__Caulobacterales--2||o__DRMK01--8||o__Desulfobacterales--3||o__Desulfobulbales--1||o__Enterobacterales--2||o__Fimbriimonadales--1||o__Geobacterales--7||o__Mycobacteriales--2||o__Pseudomonadales--25||o__Rhizobiales--2||o__Rhodospirillales--2||o__S140-43--1||o__Sphingomonadales--1||o__Thalassobaculales--2||o__Thermodesulfobacteriales--1||o__UBA11346--4:capture_phylum_counter=p__Actinobacteriota--5||p__Armatimonadota--1||p__Chloroflexota--1||p__Desulfobacterota--12||p__Planctomycetota--4||p__Proteobacteria--58:capture_species_counter=s__Actinoplanes humidus--1||s__Aeromonas dhakensis--1||s__Aerophototrophica crusticola--1||s__Amantichitinum sp001313065--2||s__Azonexus sp002470165--7||s__Cellulomonas endophytica--1||s__Cellulomonas persica--1||s__Cellulomonas sp017744555--1||s__DRMK01 sp015490535--8||s__DSDT01 sp011048615--1||s__Desulfobacterium_B sp016342325--3||s__Geomonas limicola--3||s__Geomonas silvestris--3||s__Halomonas subterranea--1||s__Komagataeibacter medellinensis--2||s__Lichenicola sp903844135--1||s__Magnetospirillum sp006218045--1||s__Methylobacterium platani--1||s__Methylobacterium tarhaniae--1||s__Modestobacter caceresii--1||s__Pectobacterium betavasculorum--1||s__Phenylobacterium sp001557235--2||s__Pseudomonas nitroreducens_B--1||s__Pseudomonas_E entomophila_C--2||s__Pseudomonas_E fluorescens_AP--1||s__Pseudomonas_E kilonensis--1||s__Pseudomonas_E sp002113125--12||s__Pseudomonas_E sp003852235--1||s__Pseudomonas_E sp016650815--1||s__Pseudomonas_E yamanorum--4||s__Pseudomonas_M indica--1||s__S140-43 sp015491615--1||s__Sphingomonas_B sp002291855--1||s__Telmatospirillum siberiense--1||s__Thalassobaculum litoreum--2||s__Thermosulfurimonas_A sp003978075--1||s__Trichlorobacter sp002423105--1||s__UBA11346 sp017302815--4||s__UBA2270 sp903891045--1||s__UBA8783 sp003516955--1:evalue_avg=1.1712771374050636e-54:evalue_max=8.85e-53:evalue_min=6.52e-85:evalue_std=9.956356848139468e-54:evalue_sum=9.253089385500002e-53:gapopen_avg=0.11392405063291139:gapopen_max=1.0:gapopen_min=0.0:gapopen_std=0.3197491714129678:gapopen_sum=9.0:gtdb_class_counter=:gtdb_domain_counter=:gtdb_family_counter=:gtdb_genus_counter=:gtdb_order_counter=:gtdb_phylum_counter=:gtdb_species_counter=:heptad_counter=MCP-38H--81:lbd_counter=:length_avg=143.873417721519:length_max=162.0:length_min=103.0:length_std=19.320088581184354:length_sum=11366.0:mismatch_avg=6.417721518987341:mismatch_max=24.0:mismatch_min=0.0:mismatch_std=4.702993032093032:mismatch_sum=507.0:name=N904114:qcovhsp_avg=96.89873417721519:qcovhsp_max=100.0:qcovhsp_min=95.0:qcovhsp_std=1.266480452326302:qcovhsp_sum=7655.0:qend_avg=148.2405063291139:qend_max=166.0:qend_min=104.0:qend_std=20.108178709728918:qend_sum=11711.0:qstart_avg=5.455696202531645:qstart_max=9.0:qstart_min=1.0:qstart_std=1.9663676545035271:qstart_sum=431.0:ref_name_counter=GB_GCA_000620185.1_protein.faa_KK211086.1_48@PF00015_full_PFAM.352.528--5||GB_GCA_000702465.1_protein.faa_JNII01000011.1_3@PF00015_full_PFAM.339.519--2||GB_GCA_900102115.1_protein.faa_FNAW01000008.1_2@PF00015_full_PFAM.329.507--2||RS_GCF_002938435.1_protein.faa_NZ_POQT01000062.1_5@PF00015_full_PFAM.347.523--4||RS_GCF_003075095.1_protein.faa_NZ_QCZF01000006.1_97@PF00015_full_PFAM.343.521--2||RS_GCF_004570385.1_protein.faa_NZ_SPQL01000016.1_36@PF00015_full_PFAM.349.524--32||RS_GCF_004570425.1_protein.faa_NZ_SPQJ01000002.1_144@PF00015_full_PFAM.357.535--2||RS_GCF_005222955.1_protein.faa_NZ_LWUA01000223.1_33@PF00015_full_PFAM.345.522--1||RS_GCF_005222955.1_protein.faa_NZ_LWUA01000223.1_34@PF00015_full_PFAM.345.523--1||RS_GCF_006717095.1_protein.faa_NZ_VFQE01000001.1_139@PF00015_full_PFAM.348.525--4||RS_GCF_013410015.1_protein.faa_NZ_JACCCB010000001.1_2277@PF00015_full_PFAM.348.523--1||RS_GCF_900112815.1_protein.faa_NZ_FOND01000020.1_43@PF00015_full_PFAM.343.519--1||RS_GCF_900112815.1_protein.faa_NZ_FOND01000020.1_46@PF00015_full_PFAM.347.525--4||RS_GCF_900188025.1_protein.faa_NZ_FZNO01000020.1_89@PF00015_full_PFAM.354.532--18:scovhsp_avg=81.52151898734178:scovhsp_max=91.0:scovhsp_min=57.2:scovhsp_std=10.950724960032368:scovhsp_sum=6440.200000000001:send_avg=145.58227848101265:send_max=162.0:send_min=103.0:send_std=18.37473711302385:send_sum=11501.0:sstart_avg=2.7468354430379747:sstart_max=44.0:sstart_min=1.0:sstart_std=6.897543885475542:sstart_sum=217.0])0.977:0.013118[&&NHX:Sample_counter=rhizpot1--44||rhizpot2--3||rhizpot3--34||rhiztom1--1:Type_counter=capture--82:besthit_avg=95.64750000000001:besthit_max=100.0:besthit_min=84.3:besthit_std=3.064784668339872:besthit_sum=7651.8:bitscore_avg=223.3:bitscore_max=248.0:bitscore_min=164.0:bitscore_std=28.143574035535554:bitscore_sum=17864.0:capture_class_counter=c__Actinomycetia--5||c__Alphaproteobacteria--13||c__Anaerolineae--1||c__Desulfobacteria--3||c__Desulfobulbia--1||c__Desulfuromonadia--7||c__Fimbriimonadia--1||c__Gammaproteobacteria--46||c__Thermodesulfobacteria--1||c__UBA11346--4:capture_domain_counter=d__Bacteria--82:capture_family_counter=f__Acetobacteraceae--3||f__Aeromonadaceae--1||f__Azospirillaceae--1||f__B4-G1--1||f__Beijerinckiaceae--2||f__Caulobacteraceae--2||f__Cellulomonadaceae--3||f__Chitinibacteraceae--2||f__DRMK01--8||f__Desulfobacteraceae--3||f__Desulfocapsaceae--1||f__Enterobacteriaceae--1||f__Fimbriimonadaceae--1||f__Geobacteraceae--6||f__Geodermatophilaceae--1||f__Halomonadaceae--1||f__Magnetospirillaceae--2||f__Micromonosporaceae--1||f__Pseudomonadaceae--25||f__Pseudopelobacteraceae--1||f__Rhodocyclaceae--7||f__S140-43--1||f__Sphingomonadaceae--1||f__Thalassobaculaceae--2||f__Thermodesulfobacteriaceae--1||f__UBA11346--4:capture_genus_counter=g__Actinoplanes--1||g__Aeromonas--1||g__Aerophototrophica--1||g__Amantichitinum--2||g__Azonexus--7||g__Cellulomonas--3||g__DRMK01--8||g__DSDT01--1||g__Desulfobacterium_B--3||g__Geomonas--6||g__Halomonas--1||g__Komagataeibacter--2||g__Lichenicola--1||g__Magnetospirillum--1||g__Methylobacterium--2||g__Modestobacter--1||g__Pectobacterium--1||g__Phenylobacterium--2||g__Pseudomonas--1||g__Pseudomonas_E--23||g__Pseudomonas_M--1||g__S140-43--1||g__Sphingomonas_B--1||g__Telmatospirillum--1||g__Thalassobaculum--2||g__Thermosulfurimonas_A--1||g__Trichlorobacter--1||g__UBA11346--4||g__UBA2270--1||g__UBA8783--1:capture_order_counter=o__Acetobacterales--3||o__Actinomycetales--3||o__Azospirillales--1||o__B4-G1--1||o__Burkholderiales--9||o__Caulobacterales--2||o__DRMK01--8||o__Desulfobacterales--3||o__Desulfobulbales--1||o__Enterobacterales--2||o__Fimbriimonadales--1||o__Geobacterales--7||o__Mycobacteriales--2||o__Pseudomonadales--26||o__Rhizobiales--2||o__Rhodospirillales--2||o__S140-43--1||o__Sphingomonadales--1||o__Thalassobaculales--2||o__Thermodesulfobacteriales--1||o__UBA11346--4:capture_phylum_counter=p__Actinobacteriota--5||p__Armatimonadota--1||p__Chloroflexota--1||p__Desulfobacterota--12||p__Planctomycetota--4||p__Proteobacteria--59:capture_species_counter=s__Actinoplanes humidus--1||s__Aeromonas dhakensis--1||s__Aerophototrophica crusticola--1||s__Amantichitinum sp001313065--2||s__Azonexus sp002470165--7||s__Cellulomonas endophytica--1||s__Cellulomonas persica--1||s__Cellulomonas sp017744555--1||s__DRMK01 sp015490535--8||s__DSDT01 sp011048615--1||s__Desulfobacterium_B sp016342325--3||s__Geomonas limicola--3||s__Geomonas silvestris--3||s__Halomonas subterranea--1||s__Komagataeibacter medellinensis--2||s__Lichenicola sp903844135--1||s__Magnetospirillum sp006218045--1||s__Methylobacterium platani--1||s__Methylobacterium tarhaniae--1||s__Modestobacter caceresii--1||s__Pectobacterium betavasculorum--1||s__Phenylobacterium sp001557235--2||s__Pseudomonas nitroreducens_B--1||s__Pseudomonas_E entomophila_C--2||s__Pseudomonas_E fluorescens_AP--1||s__Pseudomonas_E kilonensis--1||s__Pseudomonas_E sp002113125--13||s__Pseudomonas_E sp003852235--1||s__Pseudomonas_E sp016650815--1||s__Pseudomonas_E yamanorum--4||s__Pseudomonas_M indica--1||s__S140-43 sp015491615--1||s__Sphingomonas_B sp002291855--1||s__Telmatospirillum siberiense--1||s__Thalassobaculum litoreum--2||s__Thermosulfurimonas_A sp003978075--1||s__Trichlorobacter sp002423105--1||s__UBA11346 sp017302815--4||s__UBA2270 sp903891045--1||s__UBA8783 sp003516955--1:evalue_avg=1.1566427606875001e-54:evalue_max=8.85e-53:evalue_min=6.52e-85:evalue_std=9.894007119969255e-54:evalue_sum=9.2531420855e-53:gapopen_avg=0.1125:gapopen_max=1.0:gapopen_min=0.0:gapopen_std=0.31797420482911637:gapopen_sum=9.0:gtdb_class_counter=:gtdb_domain_counter=:gtdb_family_counter=:gtdb_genus_counter=:gtdb_order_counter=:gtdb_phylum_counter=:gtdb_species_counter=:heptad_counter=MCP-38H--82:lbd_counter=:length_avg=143.4375:length_max=162.0:length_min=103.0:length_std=19.58935628719932:length_sum=11475.0:mismatch_avg=6.3375:mismatch_max=24.0:mismatch_min=0.0:mismatch_std=4.727896607278328:mismatch_sum=507.0:name=N904115:qcovhsp_avg=96.89375:qcovhsp_max=100.0:qcovhsp_min=95.0:qcovhsp_std=1.2592285914676573:qcovhsp_sum=7751.5:qend_avg=147.8:qend_max=166.0:qend_min=104.0:qend_std=20.365272004013804:qend_sum=11824.0:qstart_avg=5.45:qstart_max=9.0:qstart_min=1.0:qstart_std=1.9545467926240503:qstart_sum=436.0:ref_name_counter=GB_GCA_000620185.1_protein.faa_KK211086.1_48@PF00015_full_PFAM.352.528--5||GB_GCA_000702465.1_protein.faa_JNII01000011.1_3@PF00015_full_PFAM.339.519--2||GB_GCA_900102115.1_protein.faa_FNAW01000008.1_2@PF00015_full_PFAM.329.507--2||RS_GCF_002938435.1_protein.faa_NZ_POQT01000062.1_5@PF00015_full_PFAM.347.523--4||RS_GCF_003075095.1_protein.faa_NZ_QCZF01000006.1_97@PF00015_full_PFAM.343.521--3||RS_GCF_004570385.1_protein.faa_NZ_SPQL01000016.1_36@PF00015_full_PFAM.349.524--32||RS_GCF_004570425.1_protein.faa_NZ_SPQJ01000002.1_144@PF00015_full_PFAM.357.535--2||RS_GCF_005222955.1_protein.faa_NZ_LWUA01000223.1_33@PF00015_full_PFAM.345.522--1||RS_GCF_005222955.1_protein.faa_NZ_LWUA01000223.1_34@PF00015_full_PFAM.345.523--1||RS_GCF_006717095.1_protein.faa_NZ_VFQE01000001.1_139@PF00015_full_PFAM.348.525--4||RS_GCF_013410015.1_protein.faa_NZ_JACCCB010000001.1_2277@PF00015_full_PFAM.348.523--1||RS_GCF_900112815.1_protein.faa_NZ_FOND01000020.1_43@PF00015_full_PFAM.343.519--1||RS_GCF_900112815.1_protein.faa_NZ_FOND01000020.1_46@PF00015_full_PFAM.347.525--4||RS_GCF_900188025.1_protein.faa_NZ_FZNO01000020.1_89@PF00015_full_PFAM.354.532--18:scovhsp_avg=81.2675:scovhsp_max=91.0:scovhsp_min=57.2:scovhsp_std=11.115865898954716:scovhsp_sum=6501.4:send_avg=145.125:send_max=162.0:send_min=103.0:send_std=18.71057035576347:send_sum=11610.0:sstart_avg=2.725:sstart_max=44.0:sstart_min=1.0:sstart_std=6.8565315806503575:sstart_sum=218.0])0.766:0.00577258[&&NHX:Sample_counter=rhizpot1--44||rhizpot2--3||rhizpot3--38||rhiztom1--1:Type_counter=capture--86:besthit_avg=95.41428571428571:besthit_max=100.0:besthit_min=84.3:besthit_std=3.3069165508083698:besthit_sum=8014.799999999999:bitscore_avg=220.97619047619048:bitscore_max=248.0:bitscore_min=152.0:bitscore_std=29.617227236324826:bitscore_sum=18562.0:capture_class_counter=c__Actinomycetia--6||c__Alphaproteobacteria--14||c__Anaerolineae--1||c__Desulfobacteria--3||c__Desulfobulbia--1||c__Desulfuromonadia--7||c__Fimbriimonadia--1||c__Gammaproteobacteria--46||c__Phycisphaerae--2||c__Thermodesulfobacteria--1||c__UBA11346--4:capture_domain_counter=d__Bacteria--86:capture_family_counter=f__Acetobacteraceae--3||f__Aeromonadaceae--1||f__Azospirillaceae--2||f__B4-G1--1||f__Beijerinckiaceae--2||f__Caulobacteraceae--2||f__Cellulomonadaceae--3||f__Chitinibacteraceae--2||f__DRMK01--8||f__Desulfobacteraceae--3||f__Desulfocapsaceae--1||f__Enterobacteriaceae--1||f__Fimbriimonadaceae--1||f__Geobacteraceae--6||f__Geodermatophilaceae--2||f__Halomonadaceae--1||f__Magnetospirillaceae--2||f__Micromonosporaceae--1||f__Pseudomonadaceae--25||f__Pseudopelobacteraceae--1||f__Rhodocyclaceae--7||f__S140-43--1||f__SM23-30--2||f__Sphingomonadaceae--1||f__Thalassobaculaceae--2||f__Thermodesulfobacteriaceae--1||f__UBA11346--4:capture_genus_counter=g__Actinoplanes--1||g__Aeromonas--1||g__Aerophototrophica--1||g__Amantichitinum--2||g__Azonexus--7||g__Azospirillum--1||g__Blastococcus--1||g__Cellulomonas--3||g__DRMK01--8||g__DSDT01--1||g__Desulfobacterium_B--3||g__Geomonas--6||g__Halomonas--1||g__JAFGFX01--2||g__Komagataeibacter--2||g__Lichenicola--1||g__Magnetospirillum--1||g__Methylobacterium--2||g__Modestobacter--1||g__Pectobacterium--1||g__Phenylobacterium--2||g__Pseudomonas--1||g__Pseudomonas_E--23||g__Pseudomonas_M--1||g__S140-43--1||g__Sphingomonas_B--1||g__Telmatospirillum--1||g__Thalassobaculum--2||g__Thermosulfurimonas_A--1||g__Trichlorobacter--1||g__UBA11346--4||g__UBA2270--1||g__UBA8783--1:capture_order_counter=o__Acetobacterales--3||o__Actinomycetales--3||o__Azospirillales--2||o__B4-G1--1||o__Burkholderiales--9||o__Caulobacterales--2||o__DRMK01--8||o__Desulfobacterales--3||o__Desulfobulbales--1||o__Enterobacterales--2||o__Fimbriimonadales--1||o__Geobacterales--7||o__Mycobacteriales--3||o__Pseudomonadales--26||o__Rhizobiales--2||o__Rhodospirillales--2||o__S140-43--1||o__Sedimentisphaerales--2||o__Sphingomonadales--1||o__Thalassobaculales--2||o__Thermodesulfobacteriales--1||o__UBA11346--4:capture_phylum_counter=p__Actinobacteriota--6||p__Armatimonadota--1||p__Chloroflexota--1||p__Desulfobacterota--12||p__Planctomycetota--6||p__Proteobacteria--60:capture_species_counter=s__Actinoplanes humidus--1||s__Aeromonas dhakensis--1||s__Aerophototrophica crusticola--1||s__Amantichitinum sp001313065--2||s__Azonexus sp002470165--7||s__Azospirillum halopraeferens--1||s__Blastococcus saxobsidens--1||s__Cellulomonas endophytica--1||s__Cellulomonas persica--1||s__Cellulomonas sp017744555--1||s__DRMK01 sp015490535--8||s__DSDT01 sp011048615--1||s__Desulfobacterium_B sp016342325--3||s__Geomonas limicola--3||s__Geomonas silvestris--3||s__Halomonas subterranea--1||s__JAFGFX01 sp016930855--2||s__Komagataeibacter medellinensis--2||s__Lichenicola sp903844135--1||s__Magnetospirillum sp006218045--1||s__Methylobacterium platani--1||s__Methylobacterium tarhaniae--1||s__Modestobacter caceresii--1||s__Pectobacterium betavasculorum--1||s__Phenylobacterium sp001557235--2||s__Pseudomonas nitroreducens_B--1||s__Pseudomonas_E entomophila_C--2||s__Pseudomonas_E fluorescens_AP--1||s__Pseudomonas_E kilonensis--1||s__Pseudomonas_E sp002113125--13||s__Pseudomonas_E sp003852235--1||s__Pseudomonas_E sp016650815--1||s__Pseudomonas_E yamanorum--4||s__Pseudomonas_M indica--1||s__S140-43 sp015491615--1||s__Sphingomonas_B sp002291855--1||s__Telmatospirillum siberiense--1||s__Thalassobaculum litoreum--2||s__Thermosulfurimonas_A sp003978075--1||s__Trichlorobacter sp002423105--1||s__UBA11346 sp017302815--4||s__UBA2270 sp903891045--1||s__UBA8783 sp003516955--1:evalue_avg=8.666776952405781e-50:evalue_max=7.28e-48:evalue_min=6.52e-85:evalue_std=7.943129987363053e-49:evalue_sum=7.280092640020857e-48:gapopen_avg=0.10714285714285714:gapopen_max=1.0:gapopen_min=0.0:gapopen_std=0.3111524301168833:gapopen_sum=9.0:gtdb_class_counter=:gtdb_domain_counter=:gtdb_family_counter=:gtdb_genus_counter=:gtdb_order_counter=:gtdb_phylum_counter=:gtdb_species_counter=:heptad_counter=MCP-38H--86:lbd_counter=:length_avg=142.46428571428572:length_max=162.0:length_min=103.0:length_std=19.77917027056703:length_sum=11967.0:mismatch_avg=6.595238095238095:mismatch_max=24.0:mismatch_min=0.0:mismatch_std=4.916456377933362:mismatch_sum=554.0:name=N904116:qcovhsp_avg=96.98928571428571:qcovhsp_max=100.0:qcovhsp_min=95.0:qcovhsp_std=1.341462774442566:qcovhsp_sum=8147.099999999999:qend_avg=146.67857142857142:qend_max=166.0:qend_min=104.0:qend_std=20.62467858196327:qend_sum=12321.0:qstart_avg=5.2976190476190474:qstart_max=9.0:qstart_min=1.0:qstart_std=2.058071163339051:qstart_sum=445.0:ref_name_counter=GB_GCA_000620185.1_protein.faa_KK211086.1_48@PF00015_full_PFAM.352.528--5||GB_GCA_000702465.1_protein.faa_JNII01000011.1_3@PF00015_full_PFAM.339.519--2||GB_GCA_900102115.1_protein.faa_FNAW01000008.1_2@PF00015_full_PFAM.329.507--2||GB_GCA_902805535.1_protein.faa_CADCTN010000069.1_3@PF00015_full_PFAM.357.535--1||RS_GCF_002938435.1_protein.faa_NZ_POQT01000062.1_5@PF00015_full_PFAM.347.523--4||RS_GCF_003075095.1_protein.faa_NZ_QCZF01000006.1_97@PF00015_full_PFAM.343.521--3||RS_GCF_004570385.1_protein.faa_NZ_SPQL01000016.1_36@PF00015_full_PFAM.349.524--32||RS_GCF_004570425.1_protein.faa_NZ_SPQJ01000002.1_144@PF00015_full_PFAM.357.535--2||RS_GCF_005222955.1_protein.faa_NZ_LWUA01000223.1_33@PF00015_full_PFAM.345.522--1||RS_GCF_005222955.1_protein.faa_NZ_LWUA01000223.1_34@PF00015_full_PFAM.345.523--1||RS_GCF_006717095.1_protein.faa_NZ_VFQE01000001.1_139@PF00015_full_PFAM.348.525--4||RS_GCF_013410015.1_protein.faa_NZ_JACCCB010000001.1_2277@PF00015_full_PFAM.348.523--1||RS_GCF_016612865.1_protein.faa_NZ_JAENZZ010000003.1_213@PF00015_full_PFAM.355.532--1||RS_GCF_900112815.1_protein.faa_NZ_FOND01000020.1_43@PF00015_full_PFAM.343.519--1||RS_GCF_900112815.1_protein.faa_NZ_FOND01000020.1_46@PF00015_full_PFAM.347.525--4||RS_GCF_900188025.1_protein.faa_NZ_FZNO01000020.1_89@PF00015_full_PFAM.354.532--18||RS_GCF_900221005.1_protein.faa_NZ_OBQI01000006.1_264@PF00015_full_PFAM.349.522--1||RS_GCF_900221005.1_protein.faa_NZ_OBQI01000006.1_266@PF00015_full_PFAM.352.519--1:scovhsp_avg=80.77142857142857:scovhsp_max=91.0:scovhsp_min=57.2:scovhsp_std=11.175786772428522:scovhsp_sum=6784.8:send_avg=145.01190476190476:send_max=162.0:send_min=103.0:send_std=18.86189123355564:send_sum=12181.0:sstart_avg=3.5833333333333335:sstart_max=44.0:sstart_min=1.0:sstart_std=8.155430348958099:sstart_sum=301.0],((((((f4aea77d-cdc3-4ed3-80a7-452c6a88019b_4@MCPsignal.22.139:0.0068697[&&NHX:Sample=rhizpot3:Type=capture:besthit=96.6:bitscore=186.0:capture_class=c__Alphaproteobacteria:capture_domain=d__Bacteria:capture_family=f__Azospirillaceae:capture_genus=g__Nitrospirillum:capture_order=o__Azospirillales:capture_phylum=p__Proteobacteria:capture_species=s__Nitrospirillum amazonense_A:evalue=2.62e-61:gapopen=0.0:heptad=MCP-38H:length=117.0:mismatch=4.0:qcovhsp=100.0:qend=117.0:qstart=1.0:ref_name=RS_GCF_002938425.1_protein.faa_NZ_POQU01000071.1_13@PF00015_full_PFAM.347.523:scovhsp=66.5:send=152.0:sstart=36.0],((59a4748e-5905-4beb-be66-f88478a29c1f_1@MCPsignal.306.400:5e-09[&&NHX:Sample=rhizpot1:Type=capture:besthit=96.8:bitscore=155.0:capture_class=c__Gammaproteobacteria:capture_domain=d__Bacteria:capture_family=f__S140-43:capture_genus=g__S140-43:capture_order=o__S140-43:capture_phylum=p__Proteobacteria:capture_species=s__S140-43 sp015491615:evalue=2.37e-49:gapopen=0.0:heptad=MCP-38H:length=94.0:mismatch=3.0:qcovhsp=100.0:qend=94.0:qstart=1.0:ref_name=RS_GCF_016612865.1_protein.faa_NZ_JAENZZ010000003.1_209@PF00015_full_PFAM.366.534:scovhsp=56.0:send=105.0:sstart=12.0],(85ef1c7c-4e5e-492e-a2aa-b92670977e2b_5@MCPsignal.354.427:5e-09[&&NHX:Sample=rhizpot3:Type=capture:capture_class=c__Actinomycetia:capture_domain=d__Bacteria:capture_family=f__Geodermatophilaceae:capture_genus=g__Modestobacter:capture_order=o__Mycobacteriales:capture_phylum=p__Actinobacteriota:capture_species=s__Modestobacter caceresii:heptad=MCP-38H],252b6c06-b0c3-43b7-b8fc-bd48b8463de6_6@MCPsignal.172.267:5e-09[&&NHX:Sample=rhizpot1:Type=capture:besthit=95.6:bitscore=143.0:capture_class=c__Actinomycetia:capture_domain=d__Bacteria:capture_family=f__Geodermatophilaceae:capture_genus=g__Blastococcus:capture_order=o__Mycobacteriales:capture_phylum=p__Actinobacteriota:capture_species=s__Blastococcus saxobsidens:evalue=1.17e-44:gapopen=0.0:heptad=MCP-38H:length=91.0:mismatch=4.0:qcovhsp=95.8:qend=95.0:qstart=5.0:ref_name=RS_GCF_016612865.1_protein.faa_NZ_JAENZZ010000003.1_212@PF00015_full_PFAM.341.518:scovhsp=51.4:send=91.0:sstart=1.0])0.838:0.0248521[&&NHX:Sample_counter=rhizpot1--1||rhizpot3--1:Type_counter=capture--2:besthit_avg=95.6:besthit_max=95.6:besthit_min=95.6:besthit_std=0:besthit_sum=95.6:bitscore_avg=143.0:bitscore_max=143.0:bitscore_min=143.0:bitscore_std=0:bitscore_sum=143.0:capture_class_counter=c__Actinomycetia--2:capture_domain_counter=d__Bacteria--2:capture_family_counter=f__Geodermatophilaceae--2:capture_genus_counter=g__Blastococcus--1||g__Modestobacter--1:capture_order_counter=o__Mycobacteriales--2:capture_phylum_counter=p__Actinobacteriota--2:capture_species_counter=s__Blastococcus saxobsidens--1||s__Modestobacter caceresii--1:evalue_avg=1.17e-44:evalue_max=1.17e-44:evalue_min=1.17e-44:evalue_std=0:evalue_sum=1.17e-44:gapopen_avg=0.0:gapopen_max=0.0:gapopen_min=0.0:gapopen_std=0:gapopen_sum=0.0:gtdb_class_counter=:gtdb_domain_counter=:gtdb_family_counter=:gtdb_genus_counter=:gtdb_order_counter=:gtdb_phylum_counter=:gtdb_species_counter=:heptad_counter=MCP-38H--2:lbd_counter=:length_avg=91.0:length_max=91.0:length_min=91.0:length_std=0:length_sum=91.0:mismatch_avg=4.0:mismatch_max=4.0:mismatch_min=4.0:mismatch_std=0:mismatch_sum=4.0:name=N904121:qcovhsp_avg=95.8:qcovhsp_max=95.8:qcovhsp_min=95.8:qcovhsp_std=0:qcovhsp_sum=95.8:qend_avg=95.0:qend_max=95.0:qend_min=95.0:qend_std=0:qend_sum=95.0:qstart_avg=5.0:qstart_max=5.0:qstart_min=5.0:qstart_std=0:qstart_sum=5.0:ref_name_counter=RS_GCF_016612865.1_protein.faa_NZ_JAENZZ010000003.1_212@PF00015_full_PFAM.341.518--1:scovhsp_avg=51.4:scovhsp_max=51.4:scovhsp_min=51.4:scovhsp_std=0:scovhsp_sum=51.4:send_avg=91.0:send_max=91.0:send_min=91.0:send_std=0:send_sum=91.0:sstart_avg=1.0:sstart_max=1.0:sstart_min=1.0:sstart_std=0:sstart_sum=1.0])0.91:0.0245504[&&NHX:Sample_counter=rhizpot1--2||rhizpot3--1:Type_counter=capture--3:besthit_avg=96.19999999999999:besthit_max=96.8:besthit_min=95.6:besthit_std=0.848528137423859:besthit_sum=192.39999999999998:bitscore_avg=149.0:bitscore_max=155.0:bitscore_min=143.0:bitscore_std=8.48528137423857:bitscore_sum=298.0:capture_class_counter=c__Actinomycetia--2||c__Gammaproteobacteria--1:capture_domain_counter=d__Bacteria--3:capture_family_counter=f__Geodermatophilaceae--2||f__S140-43--1:capture_genus_counter=g__Blastococcus--1||g__Modestobacter--1||g__S140-43--1:capture_order_counter=o__Mycobacteriales--2||o__S140-43--1:capture_phylum_counter=p__Actinobacteriota--2||p__Proteobacteria--1:capture_species_counter=s__Blastococcus saxobsidens--1||s__Modestobacter caceresii--1||s__S140-43 sp015491615--1:evalue_avg=5.8501185e-45:evalue_max=1.17e-44:evalue_min=2.37e-49:evalue_std=8.272981755575465e-45:evalue_sum=1.1700237e-44:gapopen_avg=0.0:gapopen_max=0.0:gapopen_min=0.0:gapopen_std=0.0:gapopen_sum=0.0:gtdb_class_counter=:gtdb_domain_counter=:gtdb_family_counter=:gtdb_genus_counter=:gtdb_order_counter=:gtdb_phylum_counter=:gtdb_species_counter=:heptad_counter=MCP-38H--3:lbd_counter=:length_avg=92.5:length_max=94.0:length_min=91.0:length_std=2.1213203435596424:length_sum=185.0:mismatch_avg=3.5:mismatch_max=4.0:mismatch_min=3.0:mismatch_std=0.7071067811865476:mismatch_sum=7.0:name=N904122:qcovhsp_avg=97.9:qcovhsp_max=100.0:qcovhsp_min=95.8:qcovhsp_std=2.9698484809835013:qcovhsp_sum=195.8:qend_avg=94.5:qend_max=95.0:qend_min=94.0:qend_std=0.7071067811865476:qend_sum=189.0:qstart_avg=3.0:qstart_max=5.0:qstart_min=1.0:qstart_std=2.8284271247461903:qstart_sum=6.0:ref_name_counter=RS_GCF_016612865.1_protein.faa_NZ_JAENZZ010000003.1_209@PF00015_full_PFAM.366.534--1||RS_GCF_016612865.1_protein.faa_NZ_JAENZZ010000003.1_212@PF00015_full_PFAM.341.518--1:scovhsp_avg=53.7:scovhsp_max=56.0:scovhsp_min=51.4:scovhsp_std=3.2526911934581193:scovhsp_sum=107.4:send_avg=98.0:send_max=105.0:send_min=91.0:send_std=9.899494936611665:send_sum=196.0:sstart_avg=6.5:sstart_max=12.0:sstart_min=1.0:sstart_std=7.7781745930520225:sstart_sum=13.0],(81a515de-7a17-4001-9978-67c483caec88_6@MCPsignal.129.262:0.0123597[&&NHX:Sample=rhizpot1:Type=capture:besthit=90.2:bitscore=179.0:capture_class=c__Gammaproteobacteria:capture_domain=d__Bacteria:capture_family=f__Enterobacteriaceae:capture_genus=g__Pectobacterium:capture_order=o__Enterobacterales:capture_phylum=p__Proteobacteria:capture_species=s__Pectobacterium betavasculorum:evalue=2.9e-58:gapopen=0.0:heptad=MCP-38H:length=132.0:mismatch=13.0:qcovhsp=99.2:qend=133.0:qstart=2.0:ref_name=RS_GCF_900221005.1_protein.faa_NZ_OBQI01000006.1_266@PF00015_full_PFAM.352.519:scovhsp=79.0:send=150.0:sstart=19.0],44bf6975-92b2-4890-81c4-bf709c4b703b_3@MCPsignal.41.174:5e-09[&&NHX:Sample=rhizpot3:Type=capture:besthit=92.4:bitscore=184.0:capture_class=c__Gammaproteobacteria:capture_domain=d__Bacteria:capture_family=f__Pseudomonadaceae:capture_genus=g__Pseudomonas_E:capture_order=o__Pseudomonadales:capture_phylum=p__Proteobacteria:capture_species=s__Pseudomonas_E putida:evalue=4.34e-60:gapopen=0.0:heptad=MCP-38H:length=131.0:mismatch=10.0:qcovhsp=98.5:qend=133.0:qstart=3.0:ref_name=RS_GCF_900221005.1_protein.faa_NZ_OBQI01000006.1_266@PF00015_full_PFAM.352.519:scovhsp=78.4:send=149.0:sstart=19.0])0.971:0.0185226[&&NHX:Sample_counter=rhizpot1--1||rhizpot3--1:Type_counter=capture--2:besthit_avg=91.30000000000001:besthit_max=92.4:besthit_min=90.2:besthit_std=1.5556349186104066:besthit_sum=182.60000000000002:bitscore_avg=181.5:bitscore_max=184.0:bitscore_min=179.0:bitscore_std=3.5355339059327378:bitscore_sum=363.0:capture_class_counter=c__Gammaproteobacteria--2:capture_domain_counter=d__Bacteria--2:capture_family_counter=f__Enterobacteriaceae--1||f__Pseudomonadaceae--1:capture_genus_counter=g__Pectobacterium--1||g__Pseudomonas_E--1:capture_order_counter=o__Enterobacterales--1||o__Pseudomonadales--1:capture_phylum_counter=p__Proteobacteria--2:capture_species_counter=s__Pectobacterium betavasculorum--1||s__Pseudomonas_E putida--1:evalue_avg=1.4717e-58:evalue_max=2.9e-58:evalue_min=4.34e-60:evalue_std=2.0199212311374916e-58:evalue_sum=2.9434e-58:gapopen_avg=0.0:gapopen_max=0.0:gapopen_min=0.0:gapopen_std=0.0:gapopen_sum=0.0:gtdb_class_counter=:gtdb_domain_counter=:gtdb_family_counter=:gtdb_genus_counter=:gtdb_order_counter=:gtdb_phylum_counter=:gtdb_species_counter=:heptad_counter=MCP-38H--2:lbd_counter=:length_avg=131.5:length_max=132.0:length_min=131.0:length_std=0.7071067811865476:length_sum=263.0:mismatch_avg=11.5:mismatch_max=13.0:mismatch_min=10.0:mismatch_std=2.1213203435596424:mismatch_sum=23.0:name=N904125:qcovhsp_avg=98.85:qcovhsp_max=99.2:qcovhsp_min=98.5:qcovhsp_std=0.4949747468305853:qcovhsp_sum=197.7:qend_avg=133.0:qend_max=133.0:qend_min=133.0:qend_std=0.0:qend_sum=266.0:qstart_avg=2.5:qstart_max=3.0:qstart_min=2.0:qstart_std=0.7071067811865476:qstart_sum=5.0:ref_name_counter=RS_GCF_900221005.1_protein.faa_NZ_OBQI01000006.1_266@PF00015_full_PFAM.352.519--2:scovhsp_avg=78.7:scovhsp_max=79.0:scovhsp_min=78.4:scovhsp_std=0.42426406871192446:scovhsp_sum=157.4:send_avg=149.5:send_max=150.0:send_min=149.0:send_std=0.7071067811865476:send_sum=299.0:sstart_avg=19.0:sstart_max=19.0:sstart_min=19.0:sstart_std=0.0:sstart_sum=38.0])0:5e-09[&&NHX:Sample_counter=rhizpot1--3||rhizpot3--2:Type_counter=capture--5:besthit_avg=93.75:besthit_max=96.8:besthit_min=90.2:besthit_std=3.0083217912982607:besthit_sum=375.0:bitscore_avg=165.25:bitscore_max=184.0:bitscore_min=143.0:bitscore_std=19.5:bitscore_sum=661.0:capture_class_counter=c__Actinomycetia--2||c__Gammaproteobacteria--3:capture_domain_counter=d__Bacteria--5:capture_family_counter=f__Enterobacteriaceae--1||f__Geodermatophilaceae--2||f__Pseudomonadaceae--1||f__S140-43--1:capture_genus_counter=g__Blastococcus--1||g__Modestobacter--1||g__Pectobacterium--1||g__Pseudomonas_E--1||g__S140-43--1:capture_order_counter=o__Enterobacterales--1||o__Mycobacteriales--2||o__Pseudomonadales--1||o__S140-43--1:capture_phylum_counter=p__Actinobacteriota--2||p__Proteobacteria--3:capture_species_counter=s__Blastococcus saxobsidens--1||s__Modestobacter caceresii--1||s__Pectobacterium betavasculorum--1||s__Pseudomonas_E putida--1||s__S140-43 sp015491615--1:evalue_avg=2.925059250000074e-45:evalue_max=1.17e-44:evalue_min=4.34e-60:evalue_std=5.849960501066796e-45:evalue_sum=1.1700237000000296e-44:gapopen_avg=0.0:gapopen_max=0.0:gapopen_min=0.0:gapopen_std=0.0:gapopen_sum=0.0:gtdb_class_counter=:gtdb_domain_counter=:gtdb_family_counter=:gtdb_genus_counter=:gtdb_order_counter=:gtdb_phylum_counter=:gtdb_species_counter=:heptad_counter=MCP-38H--5:lbd_counter=:length_avg=112.0:length_max=132.0:length_min=91.0:length_std=22.55363976538303:length_sum=448.0:mismatch_avg=7.5:mismatch_max=13.0:mismatch_min=3.0:mismatch_std=4.795831523312719:mismatch_sum=30.0:name=N904126:qcovhsp_avg=98.375:qcovhsp_max=100.0:qcovhsp_min=95.8:qcovhsp_std=1.8227726133558202:qcovhsp_sum=393.5:qend_avg=113.75:qend_max=133.0:qend_min=94.0:qend_std=22.23173407541571:qend_sum=455.0:qstart_avg=2.75:qstart_max=5.0:qstart_min=1.0:qstart_std=1.707825127659933:qstart_sum=11.0:ref_name_counter=RS_GCF_016612865.1_protein.faa_NZ_JAENZZ010000003.1_209@PF00015_full_PFAM.366.534--1||RS_GCF_016612865.1_protein.faa_NZ_JAENZZ010000003.1_212@PF00015_full_PFAM.341.518--1||RS_GCF_900221005.1_protein.faa_NZ_OBQI01000006.1_266@PF00015_full_PFAM.352.519--2:scovhsp_avg=66.2:scovhsp_max=79.0:scovhsp_min=51.4:scovhsp_std=14.557472308062279:scovhsp_sum=264.8:send_avg=123.75:send_max=150.0:send_min=91.0:send_std=30.280631873636104:send_sum=495.0:sstart_avg=12.75:sstart_max=19.0:sstart_min=1.0:sstart_std=8.5:sstart_sum=51.0])0:5e-09[&&NHX:Sample_counter=rhizpot1--3||rhizpot3--3:Type_counter=capture--6:besthit_avg=94.32000000000001:besthit_max=96.8:besthit_min=90.2:besthit_std=2.9003448070875946:besthit_sum=471.6:bitscore_avg=169.4:bitscore_max=186.0:bitscore_min=143.0:bitscore_std=19.269146322554093:bitscore_sum=847.0:capture_class_counter=c__Actinomycetia--2||c__Alphaproteobacteria--1||c__Gammaproteobacteria--3:capture_domain_counter=d__Bacteria--6:capture_family_counter=f__Azospirillaceae--1||f__Enterobacteriaceae--1||f__Geodermatophilaceae--2||f__Pseudomonadaceae--1||f__S140-43--1:capture_genus_counter=g__Blastococcus--1||g__Modestobacter--1||g__Nitrospirillum--1||g__Pectobacterium--1||g__Pseudomonas_E--1||g__S140-43--1:capture_order_counter=o__Azospirillales--1||o__Enterobacterales--1||o__Mycobacteriales--2||o__Pseudomonadales--1||o__S140-43--1:capture_phylum_counter=p__Actinobacteriota--2||p__Proteobacteria--4:capture_species_counter=s__Blastococcus saxobsidens--1||s__Modestobacter caceresii--1||s__Nitrospirillum amazonense_A--1||s__Pectobacterium betavasculorum--1||s__Pseudomonas_E putida--1||s__S140-43 sp015491615--1:evalue_avg=2.3400474000000594e-45:evalue_max=1.17e-44:evalue_min=2.62e-61:evalue_std=5.232372570950339e-45:evalue_sum=1.1700237000000296e-44:gapopen_avg=0.0:gapopen_max=0.0:gapopen_min=0.0:gapopen_std=0.0:gapopen_sum=0.0:gtdb_class_counter=:gtdb_domain_counter=:gtdb_family_counter=:gtdb_genus_counter=:gtdb_order_counter=:gtdb_phylum_counter=:gtdb_species_counter=:heptad_counter=MCP-38H--6:lbd_counter=:length_avg=113.0:length_max=132.0:length_min=91.0:length_std=19.6596032513375:length_sum=565.0:mismatch_avg=6.8:mismatch_max=13.0:mismatch_min=3.0:mismatch_std=4.43846820423443:mismatch_sum=34.0:name=N904127:qcovhsp_avg=98.7:qcovhsp_max=100.0:qcovhsp_min=95.8:qcovhsp_std=1.737814719698278:qcovhsp_sum=493.5:qend_avg=114.4:qend_max=133.0:qend_min=94.0:qend_std=19.308029417835474:qend_sum=572.0:qstart_avg=2.4:qstart_max=5.0:qstart_min=1.0:qstart_std=1.6733200530681511:qstart_sum=12.0:ref_name_counter=RS_GCF_002938425.1_protein.faa_NZ_POQU01000071.1_13@PF00015_full_PFAM.347.523--1||RS_GCF_016612865.1_protein.faa_NZ_JAENZZ010000003.1_209@PF00015_full_PFAM.366.534--1||RS_GCF_016612865.1_protein.faa_NZ_JAENZZ010000003.1_212@PF00015_full_PFAM.341.518--1||RS_GCF_900221005.1_protein.faa_NZ_OBQI01000006.1_266@PF00015_full_PFAM.352.519--2:scovhsp_avg=66.25999999999999:scovhsp_max=79.0:scovhsp_min=51.4:scovhsp_std=12.607854694594161:scovhsp_sum=331.29999999999995:send_avg=129.4:send_max=152.0:send_min=91.0:send_std=29.10841802640604:send_sum=647.0:sstart_avg=17.4:sstart_max=36.0:sstart_min=1.0:sstart_std=12.739701723352868:sstart_sum=87.0],((df84c3fe-fccb-4a1b-ab9c-f90b1a867c17_5@MCPsignal.304.395:0.0461896[&&NHX:Sample=rhizpot1:Type=capture:capture_class=c__Alphaproteobacteria:capture_domain=d__Bacteria:capture_family=f__Beijerinckiaceae:capture_genus=g__Methylobacterium:capture_order=o__Rhizobiales:capture_phylum=p__Proteobacteria:capture_species=s__Methylobacterium indicum:heptad=MCP-38H],f9756ce9-d0bd-4619-b0aa-80c7b3d9fa5e_5@MCPsignal.216.314:5e-09[&&NHX:Sample=rhizpot1:Type=capture:besthit=99.0:bitscore=159.0:capture_class=c__Gammaproteobacteria:capture_domain=d__Bacteria:capture_family=f__Rhodocyclaceae:capture_genus=g__Azonexus:capture_order=o__Burkholderiales:capture_phylum=p__Proteobacteria:capture_species=s__Azonexus sp002470165:evalue=7.58e-51:gapopen=0.0:heptad=MCP-38H:length=96.0:mismatch=1.0:qcovhsp=98.0:qend=98.0:qstart=3.0:ref_name=RS_GCF_002938435.1_protein.faa_NZ_POQT01000062.1_5@PF00015_full_PFAM.347.523:scovhsp=54.5:send=123.0:sstart=28.0])0.936:0.0274663[&&NHX:Sample_counter=rhizpot1--2:Type_counter=capture--2:besthit_avg=99.0:besthit_max=99.0:besthit_min=99.0:besthit_std=0:besthit_sum=99.0:bitscore_avg=159.0:bitscore_max=159.0:bitscore_min=159.0:bitscore_std=0:bitscore_sum=159.0:capture_class_counter=c__Alphaproteobacteria--1||c__Gammaproteobacteria--1:capture_domain_counter=d__Bacteria--2:capture_family_counter=f__Beijerinckiaceae--1||f__Rhodocyclaceae--1:capture_genus_counter=g__Azonexus--1||g__Methylobacterium--1:capture_order_counter=o__Burkholderiales--1||o__Rhizobiales--1:capture_phylum_counter=p__Proteobacteria--2:capture_species_counter=s__Azonexus sp002470165--1||s__Methylobacterium indicum--1:evalue_avg=7.58e-51:evalue_max=7.58e-51:evalue_min=7.58e-51:evalue_std=0:evalue_sum=7.58e-51:gapopen_avg=0.0:gapopen_max=0.0:gapopen_min=0.0:gapopen_std=0:gapopen_sum=0.0:gtdb_class_counter=:gtdb_domain_counter=:gtdb_family_counter=:gtdb_genus_counter=:gtdb_order_counter=:gtdb_phylum_counter=:gtdb_species_counter=:heptad_counter=MCP-38H--2:lbd_counter=:length_avg=96.0:length_max=96.0:length_min=96.0:length_std=0:length_sum=96.0:mismatch_avg=1.0:mismatch_max=1.0:mismatch_min=1.0:mismatch_std=0:mismatch_sum=1.0:name=N904130:qcovhsp_avg=98.0:qcovhsp_max=98.0:qcovhsp_min=98.0:qcovhsp_std=0:qcovhsp_sum=98.0:qend_avg=98.0:qend_max=98.0:qend_min=98.0:qend_std=0:qend_sum=98.0:qstart_avg=3.0:qstart_max=3.0:qstart_min=3.0:qstart_std=0:qstart_sum=3.0:ref_name_counter=RS_GCF_002938435.1_protein.faa_NZ_POQT01000062.1_5@PF00015_full_PFAM.347.523--1:scovhsp_avg=54.5:scovhsp_max=54.5:scovhsp_min=54.5:scovhsp_std=0:scovhsp_sum=54.5:send_avg=123.0:send_max=123.0:send_min=123.0:send_std=0:send_sum=123.0:sstart_avg=28.0:sstart_max=28.0:sstart_min=28.0:sstart_std=0:sstart_sum=28.0],(f4a84e2a-42d2-460e-a999-a25e9eee7840_3@MCPsignal.242.323:5e-09[&&NHX:Sample=rhizpot1:Type=capture:besthit=97.5:bitscore=136.0:capture_class=c__Actinomycetia:capture_domain=d__Bacteria:capture_family=f__Geodermatophilaceae:capture_genus=g__Geodermatophilus:capture_order=o__Mycobacteriales:capture_phylum=p__Actinobacteriota:capture_species=s__Geodermatophilus amargosae:evalue=1.03e-42:gapopen=0.0:heptad=MCP-38H:length=80.0:mismatch=2.0:qcovhsp=98.8:qend=80.0:qstart=1.0:ref_name=GB_GCA_000702465.1_protein.faa_JNII01000011.1_1@PF00015_full_PFAM.336.460:scovhsp=64.5:send=116.0:sstart=37.0],3d975add-23ee-44e6-9509-f02a860b7f93_1@MCPsignal.163.248:5e-09[&&NHX:Sample=rhizpot1:Type=capture:besthit=95.2:bitscore=135.0:capture_class=c__Alphaproteobacteria:capture_domain=d__Bacteria:capture_family=f__Rhodobacteraceae:capture_genus=g__Gemmobacter_B:capture_order=o__Rhodobacterales:capture_phylum=p__Proteobacteria:capture_species=s__Gemmobacter_B sp009908265:evalue=2.46e-42:gapopen=0.0:heptad=MCP-38H:length=83.0:mismatch=4.0:qcovhsp=97.6:qend=85.0:qstart=3.0:ref_name=GB_GCA_000702465.1_protein.faa_JNII01000011.1_1@PF00015_full_PFAM.336.460:scovhsp=66.9:send=104.0:sstart=22.0])0.909:0.0283551[&&NHX:Sample_counter=rhizpot1--2:Type_counter=capture--2:besthit_avg=96.35:besthit_max=97.5:besthit_min=95.2:besthit_std=1.6263455967290572:besthit_sum=192.7:bitscore_avg=135.5:bitscore_max=136.0:bitscore_min=135.0:bitscore_std=0.7071067811865476:bitscore_sum=271.0:capture_class_counter=c__Actinomycetia--1||c__Alphaproteobacteria--1:capture_domain_counter=d__Bacteria--2:capture_family_counter=f__Geodermatophilaceae--1||f__Rhodobacteraceae--1:capture_genus_counter=g__Gemmobacter_B--1||g__Geodermatophilus--1:capture_order_counter=o__Mycobacteriales--1||o__Rhodobacterales--1:capture_phylum_counter=p__Actinobacteriota--1||p__Proteobacteria--1:capture_species_counter=s__Gemmobacter_B sp009908265--1||s__Geodermatophilus amargosae--1:evalue_avg=1.745e-42:evalue_max=2.46e-42:evalue_min=1.03e-42:evalue_std=1.0111626970967629e-42:evalue_sum=3.49e-42:gapopen_avg=0.0:gapopen_max=0.0:gapopen_min=0.0:gapopen_std=0.0:gapopen_sum=0.0:gtdb_class_counter=:gtdb_domain_counter=:gtdb_family_counter=:gtdb_genus_counter=:gtdb_order_counter=:gtdb_phylum_counter=:gtdb_species_counter=:heptad_counter=MCP-38H--2:lbd_counter=:length_avg=81.5:length_max=83.0:length_min=80.0:length_std=2.1213203435596424:length_sum=163.0:mismatch_avg=3.0:mismatch_max=4.0:mismatch_min=2.0:mismatch_std=1.4142135623730951:mismatch_sum=6.0:name=N904133:qcovhsp_avg=98.19999999999999:qcovhsp_max=98.8:qcovhsp_min=97.6:qcovhsp_std=0.848528137423859:qcovhsp_sum=196.39999999999998:qend_avg=82.5:qend_max=85.0:qend_min=80.0:qend_std=3.5355339059327378:qend_sum=165.0:qstart_avg=2.0:qstart_max=3.0:qstart_min=1.0:qstart_std=1.4142135623730951:qstart_sum=4.0:ref_name_counter=GB_GCA_000702465.1_protein.faa_JNII01000011.1_1@PF00015_full_PFAM.336.460--2:scovhsp_avg=65.7:scovhsp_max=66.9:scovhsp_min=64.5:scovhsp_std=1.697056274847718:scovhsp_sum=131.4:send_avg=110.0:send_max=116.0:send_min=104.0:send_std=8.48528137423857:send_sum=220.0:sstart_avg=29.5:sstart_max=37.0:sstart_min=22.0:sstart_std=10.606601717798213:sstart_sum=59.0])0.877:0.01983[&&NHX:Sample_counter=rhizpot1--4:Type_counter=capture--4:besthit_avg=97.23333333333333:besthit_max=99.0:besthit_min=95.2:besthit_std=1.9139836293274108:besthit_sum=291.7:bitscore_avg=143.33333333333334:bitscore_max=159.0:bitscore_min=135.0:bitscore_std=13.576941236277534:bitscore_sum=430.0:capture_class_counter=c__Actinomycetia--1||c__Alphaproteobacteria--2||c__Gammaproteobacteria--1:capture_domain_counter=d__Bacteria--4:capture_family_counter=f__Beijerinckiaceae--1||f__Geodermatophilaceae--1||f__Rhodobacteraceae--1||f__Rhodocyclaceae--1:capture_genus_counter=g__Azonexus--1||g__Gemmobacter_B--1||g__Geodermatophilus--1||g__Methylobacterium--1:capture_order_counter=o__Burkholderiales--1||o__Mycobacteriales--1||o__Rhizobiales--1||o__Rhodobacterales--1:capture_phylum_counter=p__Actinobacteriota--1||p__Proteobacteria--3:capture_species_counter=s__Azonexus sp002470165--1||s__Gemmobacter_B sp009908265--1||s__Geodermatophilus amargosae--1||s__Methylobacterium indicum--1:evalue_avg=1.1633333358600001e-42:evalue_max=2.46e-42:evalue_min=7.58e-51:evalue_std=1.2354081611011265e-42:evalue_sum=3.49000000758e-42:gapopen_avg=0.0:gapopen_max=0.0:gapopen_min=0.0:gapopen_std=0.0:gapopen_sum=0.0:gtdb_class_counter=:gtdb_domain_counter=:gtdb_family_counter=:gtdb_genus_counter=:gtdb_order_counter=:gtdb_phylum_counter=:gtdb_species_counter=:heptad_counter=MCP-38H--4:lbd_counter=:length_avg=86.33333333333333:length_max=96.0:length_min=80.0:length_std=8.504900548115383:length_sum=259.0:mismatch_avg=2.3333333333333335:mismatch_max=4.0:mismatch_min=1.0:mismatch_std=1.5275252316519465:mismatch_sum=7.0:name=N904134:qcovhsp_avg=98.13333333333333:qcovhsp_max=98.8:qcovhsp_min=97.6:qcovhsp_std=0.6110100926607795:qcovhsp_sum=294.4:qend_avg=87.66666666666667:qend_max=98.0:qend_min=80.0:qend_std=9.29157324317757:qend_sum=263.0:qstart_avg=2.3333333333333335:qstart_max=3.0:qstart_min=1.0:qstart_std=1.1547005383792515:qstart_sum=7.0:ref_name_counter=GB_GCA_000702465.1_protein.faa_JNII01000011.1_1@PF00015_full_PFAM.336.460--2||RS_GCF_002938435.1_protein.faa_NZ_POQT01000062.1_5@PF00015_full_PFAM.347.523--1:scovhsp_avg=61.96666666666667:scovhsp_max=66.9:scovhsp_min=54.5:scovhsp_std=6.576726642740548:scovhsp_sum=185.9:send_avg=114.33333333333333:send_max=123.0:send_min=104.0:send_std=9.60902353693305:send_sum=343.0:sstart_avg=29.0:sstart_max=37.0:sstart_min=22.0:sstart_std=7.54983443527075:sstart_sum=87.0])0:5e-09[&&NHX:Sample_counter=rhizpot1--7||rhizpot3--3:Type_counter=capture--10:besthit_avg=95.4125:besthit_max=99.0:besthit_min=90.2:besthit_std=2.8507831004329796:besthit_sum=763.3:bitscore_avg=159.625:bitscore_max=186.0:bitscore_min=135.0:bitscore_std=21.138573407736995:bitscore_sum=1277.0:capture_class_counter=c__Actinomycetia--3||c__Alphaproteobacteria--3||c__Gammaproteobacteria--4:capture_domain_counter=d__Bacteria--10:capture_family_counter=f__Azospirillaceae--1||f__Beijerinckiaceae--1||f__Enterobacteriaceae--1||f__Geodermatophilaceae--3||f__Pseudomonadaceae--1||f__Rhodobacteraceae--1||f__Rhodocyclaceae--1||f__S140-43--1:capture_genus_counter=g__Azonexus--1||g__Blastococcus--1||g__Gemmobacter_B--1||g__Geodermatophilus--1||g__Methylobacterium--1||g__Modestobacter--1||g__Nitrospirillum--1||g__Pectobacterium--1||g__Pseudomonas_E--1||g__S140-43--1:capture_order_counter=o__Azospirillales--1||o__Burkholderiales--1||o__Enterobacterales--1||o__Mycobacteriales--3||o__Pseudomonadales--1||o__Rhizobiales--1||o__Rhodobacterales--1||o__S140-43--1:capture_phylum_counter=p__Actinobacteriota--3||p__Proteobacteria--7:capture_species_counter=s__Azonexus sp002470165--1||s__Blastococcus saxobsidens--1||s__Gemmobacter_B sp009908265--1||s__Geodermatophilus amargosae--1||s__Methylobacterium indicum--1||s__Modestobacter caceresii--1||s__Nitrospirillum amazonense_A--1||s__Pectobacterium betavasculorum--1||s__Pseudomonas_E putida--1||s__S140-43 sp015491615--1:evalue_avg=4.377125305725e-43:evalue_max=2.46e-42:evalue_min=2.62e-61:evalue_std=8.928204758467564e-43:evalue_sum=3.50170024458e-42:gapopen_avg=0.0:gapopen_max=0.0:gapopen_min=0.0:gapopen_std=0.0:gapopen_sum=0.0:gtdb_class_counter=:gtdb_domain_counter=:gtdb_family_counter=:gtdb_genus_counter=:gtdb_order_counter=:gtdb_phylum_counter=:gtdb_species_counter=:heptad_counter=MCP-38H--10:lbd_counter=:length_avg=103.0:length_max=132.0:length_min=80.0:length_std=20.784609690826528:length_sum=824.0:mismatch_avg=5.125:mismatch_max=13.0:mismatch_min=1.0:mismatch_std=4.155461122770509:mismatch_sum=41.0:name=N904135:qcovhsp_avg=98.4875:qcovhsp_max=100.0:qcovhsp_min=95.8:qcovhsp_std=1.3850605969208931:qcovhsp_sum=787.9:qend_avg=104.375:qend_max=133.0:qend_min=80.0:qend_std=20.715332485866597:qend_sum=835.0:qstart_avg=2.375:qstart_max=5.0:qstart_min=1.0:qstart_std=1.407885953173359:qstart_sum=19.0:ref_name_counter=GB_GCA_000702465.1_protein.faa_JNII01000011.1_1@PF00015_full_PFAM.336.460--2||RS_GCF_002938425.1_protein.faa_NZ_POQU01000071.1_13@PF00015_full_PFAM.347.523--1||RS_GCF_002938435.1_protein.faa_NZ_POQT01000062.1_5@PF00015_full_PFAM.347.523--1||RS_GCF_016612865.1_protein.faa_NZ_JAENZZ010000003.1_209@PF00015_full_PFAM.366.534--1||RS_GCF_016612865.1_protein.faa_NZ_JAENZZ010000003.1_212@PF00015_full_PFAM.341.518--1||RS_GCF_900221005.1_protein.faa_NZ_OBQI01000006.1_266@PF00015_full_PFAM.352.519--2:scovhsp_avg=64.65:scovhsp_max=79.0:scovhsp_min=51.4:scovhsp_std=10.398488901209227:scovhsp_sum=517.2:send_avg=123.75:send_max=152.0:send_min=91.0:send_std=23.90307810423467:send_sum=990.0:sstart_avg=21.75:sstart_max=37.0:sstart_min=1.0:sstart_std=12.044560123617158:sstart_sum=174.0],(aa4e4e37-d00e-4007-a498-3abf16b78b06_3@MCPsignal.21.126:0.0153353[&&NHX:Sample=rhizpot1:Type=capture:besthit=96.2:bitscore=167.0:capture_class=c__Actinomycetia:capture_domain=d__Bacteria:capture_family=f__Geodermatophilaceae:capture_genus=g__Geodermatophilus:capture_order=o__Mycobacteriales:capture_phylum=p__Actinobacteriota:capture_species=s__Geodermatophilus amargosae:evalue=5.17e-54:gapopen=0.0:heptad=MCP-38H:length=105.0:mismatch=4.0:qcovhsp=100.0:qend=105.0:qstart=1.0:ref_name=RS_GCF_004570385.1_protein.faa_NZ_SPQL01000016.1_33@PF00015_full_PFAM.358.538:scovhsp=58.3:send=147.0:sstart=43.0],(20e6ed1a-e115-41ff-9e4d-718bb5e38e27_6@MCPsignal.60.175:0.00237291[&&NHX:Sample=rhizpot3:Type=capture:besthit=97.4:bitscore=184.0:capture_class=c__Alphaproteobacteria:capture_domain=d__Bacteria:capture_family=f__Stappiaceae:capture_genus=g__Stappia:capture_order=o__Rhizobiales:capture_phylum=p__Proteobacteria:capture_species=s__Stappia sp016774605:evalue=1.39e-60:gapopen=0.0:heptad=MCP-38H:length=115.0:mismatch=3.0:qcovhsp=100.0:qend=115.0:qstart=1.0:ref_name=RS_GCF_002938425.1_protein.faa_NZ_POQU01000071.1_13@PF00015_full_PFAM.347.523:scovhsp=65.3:send=157.0:sstart=43.0],(((ba3c1518-f01c-4b8b-b56c-54a8f8e7cb4b_6@MCPsignal.476.597:0.0130972[&&NHX:Sample=rhizpot3:Type=capture:besthit=88.3:bitscore=156.0:capture_class=c__Alphaproteobacteria:capture_domain=d__Bacteria:capture_family=f__UXAT02:capture_genus=g__SSA4:capture_order=o__Rhodospirillales:capture_phylum=p__Proteobacteria:capture_species=s__SSA4 sp016712375:evalue=2.46e-49:gapopen=1.0:heptad=MCP-38H:length=120.0:mismatch=13.0:qcovhsp=99.2:qend=121.0:qstart=2.0:ref_name=RS_GCF_016612865.1_protein.faa_NZ_JAENZZ010000003.1_209@PF00015_full_PFAM.366.534:scovhsp=70.8:send=152.0:sstart=34.0],k127_534690_5@MCPsignal.114.254:0.0490222)0.766:0.0320796[&&NHX:Sample_counter=rhizpot3--1:Type_counter=capture--1:besthit_avg=88.3:besthit_max=88.3:besthit_min=88.3:besthit_std=0:besthit_sum=88.3:bitscore_avg=156.0:bitscore_max=156.0:bitscore_min=156.0:bitscore_std=0:bitscore_sum=156.0:capture_class_counter=c__Alphaproteobacteria--1:capture_domain_counter=d__Bacteria--1:capture_family_counter=f__UXAT02--1:capture_genus_counter=g__SSA4--1:capture_order_counter=o__Rhodospirillales--1:capture_phylum_counter=p__Proteobacteria--1:capture_species_counter=s__SSA4 sp016712375--1:evalue_avg=2.46e-49:evalue_max=2.46e-49:evalue_min=2.46e-49:evalue_std=0:evalue_sum=2.46e-49:gapopen_avg=1.0:gapopen_max=1.0:gapopen_min=1.0:gapopen_std=0:gapopen_sum=1.0:gtdb_class_counter=:gtdb_domain_counter=:gtdb_family_counter=:gtdb_genus_counter=:gtdb_order_counter=:gtdb_phylum_counter=:gtdb_species_counter=:heptad_counter=MCP-38H--1:lbd_counter=:length_avg=120.0:length_max=120.0:length_min=120.0:length_std=0:length_sum=120.0:mismatch_avg=13.0:mismatch_max=13.0:mismatch_min=13.0:mismatch_std=0:mismatch_sum=13.0:name=N904140:qcovhsp_avg=99.2:qcovhsp_max=99.2:qcovhsp_min=99.2:qcovhsp_std=0:qcovhsp_sum=99.2:qend_avg=121.0:qend_max=121.0:qend_min=121.0:qend_std=0:qend_sum=121.0:qstart_avg=2.0:qstart_max=2.0:qstart_min=2.0:qstart_std=0:qstart_sum=2.0:ref_name_counter=RS_GCF_016612865.1_protein.faa_NZ_JAENZZ010000003.1_209@PF00015_full_PFAM.366.534--1:scovhsp_avg=70.8:scovhsp_max=70.8:scovhsp_min=70.8:scovhsp_std=0:scovhsp_sum=70.8:send_avg=152.0:send_max=152.0:send_min=152.0:send_std=0:send_sum=152.0:sstart_avg=34.0:sstart_max=34.0:sstart_min=34.0:sstart_std=0:sstart_sum=34.0],c5e1fd54-5df0-521e-9623-ae76b52dedc4_5@MCPsignal.78.227:5e-09[&&NHX:Sample=rhizpot3:Type=capture:besthit=87.2:bitscore=214.0:capture_class=c__JACRGO01:capture_domain=d__Bacteria:capture_family=f__JACRGO01:capture_genus=g__JACRGO01:capture_order=o__JACRGO01:capture_phylum=p__Nitrospinota:capture_species=s__JACRGO01 sp016212295:evalue=1.53e-71:gapopen=0.0:heptad=MCP-38H:length=149.0:mismatch=19.0:qcovhsp=100.0:qend=149.0:qstart=1.0:ref_name=RS_GCF_005222955.1_protein.faa_NZ_LWUA01000223.1_33@PF00015_full_PFAM.345.522:scovhsp=84.2:send=162.0:sstart=14.0])0.919:0.0104474[&&NHX:Sample_counter=rhizpot3--2:Type_counter=capture--2:besthit_avg=87.75:besthit_max=88.3:besthit_min=87.2:besthit_std=0.7778174593051983:besthit_sum=175.5:bitscore_avg=185.0:bitscore_max=214.0:bitscore_min=156.0:bitscore_std=41.012193308819754:bitscore_sum=370.0:capture_class_counter=c__Alphaproteobacteria--1||c__JACRGO01--1:capture_domain_counter=d__Bacteria--2:capture_family_counter=f__JACRGO01--1||f__UXAT02--1:capture_genus_counter=g__JACRGO01--1||g__SSA4--1:capture_order_counter=o__JACRGO01--1||o__Rhodospirillales--1:capture_phylum_counter=p__Nitrospinota--1||p__Proteobacteria--1:capture_species_counter=s__JACRGO01 sp016212295--1||s__SSA4 sp016712375--1:evalue_avg=1.23e-49:evalue_max=2.46e-49:evalue_min=1.53e-71:evalue_std=1.739482681718907e-49:evalue_sum=2.46e-49:gapopen_avg=0.5:gapopen_max=1.0:gapopen_min=0.0:gapopen_std=0.7071067811865476:gapopen_sum=1.0:gtdb_class_counter=:gtdb_domain_counter=:gtdb_family_counter=:gtdb_genus_counter=:gtdb_order_counter=:gtdb_phylum_counter=:gtdb_species_counter=:heptad_counter=MCP-38H--2:lbd_counter=:length_avg=134.5:length_max=149.0:length_min=120.0:length_std=20.506096654409877:length_sum=269.0:mismatch_avg=16.0:mismatch_max=19.0:mismatch_min=13.0:mismatch_std=4.242640687119285:mismatch_sum=32.0:name=N904142:qcovhsp_avg=99.6:qcovhsp_max=100.0:qcovhsp_min=99.2:qcovhsp_std=0.565685424949236:qcovhsp_sum=199.2:qend_avg=135.0:qend_max=149.0:qend_min=121.0:qend_std=19.79898987322333:qend_sum=270.0:qstart_avg=1.5:qstart_max=2.0:qstart_min=1.0:qstart_std=0.7071067811865476:qstart_sum=3.0:ref_name_counter=RS_GCF_005222955.1_protein.faa_NZ_LWUA01000223.1_33@PF00015_full_PFAM.345.522--1||RS_GCF_016612865.1_protein.faa_NZ_JAENZZ010000003.1_209@PF00015_full_PFAM.366.534--1:scovhsp_avg=77.5:scovhsp_max=84.2:scovhsp_min=70.8:scovhsp_std=9.475230867899741:scovhsp_sum=155.0:send_avg=157.0:send_max=162.0:send_min=152.0:send_std=7.0710678118654755:send_sum=314.0:sstart_avg=24.0:sstart_max=34.0:sstart_min=14.0:sstart_std=14.142135623730951:sstart_sum=48.0],(296f6289-69a7-4d40-9c45-7d47b3f518b1_5@MCPsignal.77.216:1.3e-08[&&NHX:Sample=rhizpot3:Type=capture:besthit=89.7:bitscore=206.0:capture_class=c__JACRGO01:capture_domain=d__Bacteria:capture_family=f__JACRGO01:capture_genus=g__JACRGO01:capture_order=o__JACRGO01:capture_phylum=p__Nitrospinota:capture_species=s__JACRGO01 sp016212295:evalue=8.85e-69:gapopen=0.0:heptad=MCP-38H:length=136.0:mismatch=14.0:qcovhsp=97.8:qend=139.0:qstart=4.0:ref_name=RS_GCF_004570385.1_protein.faa_NZ_SPQL01000016.1_33@PF00015_full_PFAM.358.538:scovhsp=75.6:send=157.0:sstart=22.0],ffc5632f-9902-44b5-a1e8-a2db88ad1a6f_4@MCPsignal.225.340:5e-09[&&NHX:Sample=rhizpot1:Type=capture:besthit=96.5:bitscore=170.0:capture_class=c__Alphaproteobacteria:capture_domain=d__Bacteria:capture_family=f__Beijerinckiaceae:capture_genus=g__Methylobacterium:capture_order=o__Rhizobiales:capture_phylum=p__Proteobacteria:capture_species=s__Methylobacterium durans:evalue=4.6e-55:gapopen=0.0:heptad=MCP-38H:length=115.0:mismatch=4.0:qcovhsp=100.0:qend=115.0:qstart=1.0:ref_name=RS_GCF_016612865.1_protein.faa_NZ_JAENZZ010000003.1_209@PF00015_full_PFAM.366.534:scovhsp=68.5:send=149.0:sstart=35.0])0.692:0.00583371[&&NHX:Sample_counter=rhizpot1--1||rhizpot3--1:Type_counter=capture--2:besthit_avg=93.1:besthit_max=96.5:besthit_min=89.7:besthit_std=4.808326112068521:besthit_sum=186.2:bitscore_avg=188.0:bitscore_max=206.0:bitscore_min=170.0:bitscore_std=25.45584412271571:bitscore_sum=376.0:capture_class_counter=c__Alphaproteobacteria--1||c__JACRGO01--1:capture_domain_counter=d__Bacteria--2:capture_family_counter=f__Beijerinckiaceae--1||f__JACRGO01--1:capture_genus_counter=g__JACRGO01--1||g__Methylobacterium--1:capture_order_counter=o__JACRGO01--1||o__Rhizobiales--1:capture_phylum_counter=p__Nitrospinota--1||p__Proteobacteria--1:capture_species_counter=s__JACRGO01 sp016212295--1||s__Methylobacterium durans--1:evalue_avg=2.3000000000000443e-55:evalue_max=4.6e-55:evalue_min=8.85e-69:evalue_std=3.2526911934580564e-55:evalue_sum=4.6000000000000886e-55:gapopen_avg=0.0:gapopen_max=0.0:gapopen_min=0.0:gapopen_std=0.0:gapopen_sum=0.0:gtdb_class_counter=:gtdb_domain_counter=:gtdb_family_counter=:gtdb_genus_counter=:gtdb_order_counter=:gtdb_phylum_counter=:gtdb_species_counter=:heptad_counter=MCP-38H--2:lbd_counter=:length_avg=125.5:length_max=136.0:length_min=115.0:length_std=14.849242404917497:length_sum=251.0:mismatch_avg=9.0:mismatch_max=14.0:mismatch_min=4.0:mismatch_std=7.0710678118654755:mismatch_sum=18.0:name=N904145:qcovhsp_avg=98.9:qcovhsp_max=100.0:qcovhsp_min=97.8:qcovhsp_std=1.5556349186104066:qcovhsp_sum=197.8:qend_avg=127.0:qend_max=139.0:qend_min=115.0:qend_std=16.97056274847714:qend_sum=254.0:qstart_avg=2.5:qstart_max=4.0:qstart_min=1.0:qstart_std=2.1213203435596424:qstart_sum=5.0:ref_name_counter=RS_GCF_004570385.1_protein.faa_NZ_SPQL01000016.1_33@PF00015_full_PFAM.358.538--1||RS_GCF_016612865.1_protein.faa_NZ_JAENZZ010000003.1_209@PF00015_full_PFAM.366.534--1:scovhsp_avg=72.05:scovhsp_max=75.6:scovhsp_min=68.5:scovhsp_std=5.020458146424484:scovhsp_sum=144.1:send_avg=153.0:send_max=157.0:send_min=149.0:send_std=5.656854249492381:send_sum=306.0:sstart_avg=28.5:sstart_max=35.0:sstart_min=22.0:sstart_std=9.192388155425117:sstart_sum=57.0])0.914:0.00688694[&&NHX:Sample_counter=rhizpot1--1||rhizpot3--3:Type_counter=capture--4:besthit_avg=90.425:besthit_max=96.5:besthit_min=87.2:besthit_std=4.1772199686713485:besthit_sum=361.7:bitscore_avg=186.5:bitscore_max=214.0:bitscore_min=156.0:bitscore_std=27.922511825884623:bitscore_sum=746.0:capture_class_counter=c__Alphaproteobacteria--2||c__JACRGO01--2:capture_domain_counter=d__Bacteria--4:capture_family_counter=f__Beijerinckiaceae--1||f__JACRGO01--2||f__UXAT02--1:capture_genus_counter=g__JACRGO01--2||g__Methylobacterium--1||g__SSA4--1:capture_order_counter=o__JACRGO01--2||o__Rhizobiales--1||o__Rhodospirillales--1:capture_phylum_counter=p__Nitrospinota--2||p__Proteobacteria--2:capture_species_counter=s__JACRGO01 sp016212295--2||s__Methylobacterium durans--1||s__SSA4 sp016712375--1:evalue_avg=6.1500115e-50:evalue_max=2.46e-49:evalue_min=1.53e-71:evalue_std=1.229999233335245e-49:evalue_sum=2.4600046e-49:gapopen_avg=0.25:gapopen_max=1.0:gapopen_min=0.0:gapopen_std=0.5:gapopen_sum=1.0:gtdb_class_counter=:gtdb_domain_counter=:gtdb_family_counter=:gtdb_genus_counter=:gtdb_order_counter=:gtdb_phylum_counter=:gtdb_species_counter=:heptad_counter=MCP-38H--4:lbd_counter=:length_avg=130.0:length_max=149.0:length_min=115.0:length_std=15.513435037626794:length_sum=520.0:mismatch_avg=12.5:mismatch_max=19.0:mismatch_min=4.0:mismatch_std=6.244997998398398:mismatch_sum=50.0:name=N904146:qcovhsp_avg=99.25:qcovhsp_max=100.0:qcovhsp_min=97.8:qcovhsp_std=1.0376254944182266:qcovhsp_sum=397.0:qend_avg=131.0:qend_max=149.0:qend_min=115.0:qend_std=15.748015748023622:qend_sum=524.0:qstart_avg=2.0:qstart_max=4.0:qstart_min=1.0:qstart_std=1.4142135623730951:qstart_sum=8.0:ref_name_counter=RS_GCF_004570385.1_protein.faa_NZ_SPQL01000016.1_33@PF00015_full_PFAM.358.538--1||RS_GCF_005222955.1_protein.faa_NZ_LWUA01000223.1_33@PF00015_full_PFAM.345.522--1||RS_GCF_016612865.1_protein.faa_NZ_JAENZZ010000003.1_209@PF00015_full_PFAM.366.534--2:scovhsp_avg=74.77499999999999:scovhsp_max=84.2:scovhsp_min=68.5:scovhsp_std=6.94472221666689:scovhsp_sum=299.09999999999997:send_avg=155.0:send_max=162.0:send_min=149.0:send_std=5.715476066494082:send_sum=620.0:sstart_avg=26.25:sstart_max=35.0:sstart_min=14.0:sstart_std=10.07885575516057:sstart_sum=105.0])0.92:0.00697124[&&NHX:Sample_counter=rhizpot1--1||rhizpot3--4:Type_counter=capture--5:besthit_avg=91.82000000000001:besthit_max=97.4:besthit_min=87.2:besthit_std=4.7767143519369055:besthit_sum=459.1:bitscore_avg=186.0:bitscore_max=214.0:bitscore_min=156.0:bitscore_std=24.20743687382041:bitscore_sum=930.0:capture_class_counter=c__Alphaproteobacteria--3||c__JACRGO01--2:capture_domain_counter=d__Bacteria--5:capture_family_counter=f__Beijerinckiaceae--1||f__JACRGO01--2||f__Stappiaceae--1||f__UXAT02--1:capture_genus_counter=g__JACRGO01--2||g__Methylobacterium--1||g__SSA4--1||g__Stappia--1:capture_order_counter=o__JACRGO01--2||o__Rhizobiales--2||o__Rhodospirillales--1:capture_phylum_counter=p__Nitrospinota--2||p__Proteobacteria--3:capture_species_counter=s__JACRGO01 sp016212295--2||s__Methylobacterium durans--1||s__SSA4 sp016712375--1||s__Stappia sp016774605--1:evalue_avg=4.9200092000278e-50:evalue_max=2.46e-49:evalue_min=1.53e-71:evalue_std=1.1001449306345108e-49:evalue_sum=2.4600046000139e-49:gapopen_avg=0.2:gapopen_max=1.0:gapopen_min=0.0:gapopen_std=0.447213595499958:gapopen_sum=1.0:gtdb_class_counter=:gtdb_domain_counter=:gtdb_family_counter=:gtdb_genus_counter=:gtdb_order_counter=:gtdb_phylum_counter=:gtdb_species_counter=:heptad_counter=MCP-38H--5:lbd_counter=:length_avg=127.0:length_max=149.0:length_min=115.0:length_std=15.016657417681207:length_sum=635.0:mismatch_avg=10.6:mismatch_max=19.0:mismatch_min=3.0:mismatch_std=6.877499545619759:mismatch_sum=53.0:name=N904147:qcovhsp_avg=99.4:qcovhsp_max=100.0:qcovhsp_min=97.8:qcovhsp_std=0.9591663046625449:qcovhsp_sum=497.0:qend_avg=127.8:qend_max=149.0:qend_min=115.0:qend_std=15.401298646542765:qend_sum=639.0:qstart_avg=1.8:qstart_max=4.0:qstart_min=1.0:qstart_std=1.3038404810405297:qstart_sum=9.0:ref_name_counter=RS_GCF_002938425.1_protein.faa_NZ_POQU01000071.1_13@PF00015_full_PFAM.347.523--1||RS_GCF_004570385.1_protein.faa_NZ_SPQL01000016.1_33@PF00015_full_PFAM.358.538--1||RS_GCF_005222955.1_protein.faa_NZ_LWUA01000223.1_33@PF00015_full_PFAM.345.522--1||RS_GCF_016612865.1_protein.faa_NZ_JAENZZ010000003.1_209@PF00015_full_PFAM.366.534--2:scovhsp_avg=72.88:scovhsp_max=84.2:scovhsp_min=65.3:scovhsp_std=7.357105409058648:scovhsp_sum=364.4:send_avg=155.4:send_max=162.0:send_min=149.0:send_std=5.029910535983717:send_sum=777.0:sstart_avg=29.6:sstart_max=43.0:sstart_min=14.0:sstart_std=11.502173707608488:sstart_sum=148.0])0:5e-09[&&NHX:Sample_counter=rhizpot1--2||rhizpot3--4:Type_counter=capture--6:besthit_avg=92.55000000000001:besthit_max=97.4:besthit_min=87.2:besthit_std=4.631522427884811:besthit_sum=555.3000000000001:bitscore_avg=182.83333333333334:bitscore_max=214.0:bitscore_min=156.0:bitscore_std=22.999275350903268:bitscore_sum=1097.0:capture_class_counter=c__Actinomycetia--1||c__Alphaproteobacteria--3||c__JACRGO01--2:capture_domain_counter=d__Bacteria--6:capture_family_counter=f__Beijerinckiaceae--1||f__Geodermatophilaceae--1||f__JACRGO01--2||f__Stappiaceae--1||f__UXAT02--1:capture_genus_counter=g__Geodermatophilus--1||g__JACRGO01--2||g__Methylobacterium--1||g__SSA4--1||g__Stappia--1:capture_order_counter=o__JACRGO01--2||o__Mycobacteriales--1||o__Rhizobiales--2||o__Rhodospirillales--1:capture_phylum_counter=p__Actinobacteriota--1||p__Nitrospinota--2||p__Proteobacteria--3:capture_species_counter=s__Geodermatophilus amargosae--1||s__JACRGO01 sp016212295--2||s__Methylobacterium durans--1||s__SSA4 sp016712375--1||s__Stappia sp016774605--1:evalue_avg=4.1000938333565e-50:evalue_max=2.46e-49:evalue_min=1.53e-71:evalue_std=1.0042861978693494e-49:evalue_sum=2.4600563000139002e-49:gapopen_avg=0.16666666666666666:gapopen_max=1.0:gapopen_min=0.0:gapopen_std=0.408248290463863:gapopen_sum=1.0:gtdb_class_counter=:gtdb_domain_counter=:gtdb_family_counter=:gtdb_genus_counter=:gtdb_order_counter=:gtdb_phylum_counter=:gtdb_species_counter=:heptad_counter=MCP-38H--6:lbd_counter=:length_avg=123.33333333333333:length_max=149.0:length_min=105.0:length_std=16.157557571200748:length_sum=740.0:mismatch_avg=9.5:mismatch_max=19.0:mismatch_min=3.0:mismatch_std=6.715653356152326:mismatch_sum=57.0:name=N904148:qcovhsp_avg=99.5:qcovhsp_max=100.0:qcovhsp_min=97.8:qcovhsp_std=0.8921883209278193:qcovhsp_sum=597.0:qend_avg=124.0:qend_max=149.0:qend_min=105.0:qend_std=16.625281952496323:qend_sum=744.0:qstart_avg=1.6666666666666667:qstart_max=4.0:qstart_min=1.0:qstart_std=1.2110601416389966:qstart_sum=10.0:ref_name_counter=RS_GCF_002938425.1_protein.faa_NZ_POQU01000071.1_13@PF00015_full_PFAM.347.523--1||RS_GCF_004570385.1_protein.faa_NZ_SPQL01000016.1_33@PF00015_full_PFAM.358.538--2||RS_GCF_005222955.1_protein.faa_NZ_LWUA01000223.1_33@PF00015_full_PFAM.345.522--1||RS_GCF_016612865.1_protein.faa_NZ_JAENZZ010000003.1_209@PF00015_full_PFAM.366.534--2:scovhsp_avg=70.45:scovhsp_max=84.2:scovhsp_min=58.3:scovhsp_std=8.873049081347405:scovhsp_sum=422.7:send_avg=154.0:send_max=162.0:send_min=147.0:send_std=5.656854249492381:send_sum=924.0:sstart_avg=31.833333333333332:sstart_max=43.0:sstart_min=14.0:sstart_std=11.651895410904899:sstart_sum=191.0])0.726:0.00876597[&&NHX:Sample_counter=rhizpot1--9||rhizpot3--7:Type_counter=capture--16:besthit_avg=94.1857142857143:besthit_max=99.0:besthit_min=87.2:besthit_std=3.845448286932555:besthit_sum=1318.6000000000001:bitscore_avg=169.57142857142858:bitscore_max=214.0:bitscore_min=135.0:bitscore_std=24.20970652671961:bitscore_sum=2374.0:capture_class_counter=c__Actinomycetia--4||c__Alphaproteobacteria--6||c__Gammaproteobacteria--4||c__JACRGO01--2:capture_domain_counter=d__Bacteria--16:capture_family_counter=f__Azospirillaceae--1||f__Beijerinckiaceae--2||f__Enterobacteriaceae--1||f__Geodermatophilaceae--4||f__JACRGO01--2||f__Pseudomonadaceae--1||f__Rhodobacteraceae--1||f__Rhodocyclaceae--1||f__S140-43--1||f__Stappiaceae--1||f__UXAT02--1:capture_genus_counter=g__Azonexus--1||g__Blastococcus--1||g__Gemmobacter_B--1||g__Geodermatophilus--2||g__JACRGO01--2||g__Methylobacterium--2||g__Modestobacter--1||g__Nitrospirillum--1||g__Pectobacterium--1||g__Pseudomonas_E--1||g__S140-43--1||g__SSA4--1||g__Stappia--1:capture_order_counter=o__Azospirillales--1||o__Burkholderiales--1||o__Enterobacterales--1||o__JACRGO01--2||o__Mycobacteriales--4||o__Pseudomonadales--1||o__Rhizobiales--3||o__Rhodobacterales--1||o__Rhodospirillales--1||o__S140-43--1:capture_phylum_counter=p__Actinobacteriota--4||p__Nitrospinota--2||p__Proteobacteria--10:capture_species_counter=s__Azonexus sp002470165--1||s__Blastococcus saxobsidens--1||s__Gemmobacter_B sp009908265--1||s__Geodermatophilus amargosae--2||s__JACRGO01 sp016212295--2||s__Methylobacterium durans--1||s__Methylobacterium indicum--1||s__Modestobacter caceresii--1||s__Nitrospirillum amazonense_A--1||s__Pectobacterium betavasculorum--1||s__Pseudomonas_E putida--1||s__S140-43 sp015491615--1||s__SSA4 sp016712375--1||s__Stappia sp016774605--1:evalue_avg=2.501214636132593e-43:evalue_max=2.46e-42:evalue_min=1.53e-71:evalue_std=6.926419009382493e-43:evalue_sum=3.5017004905856304e-42:gapopen_avg=0.07142857142857142:gapopen_max=1.0:gapopen_min=0.0:gapopen_std=0.26726124191242434:gapopen_sum=1.0:gtdb_class_counter=:gtdb_domain_counter=:gtdb_family_counter=:gtdb_genus_counter=:gtdb_order_counter=:gtdb_phylum_counter=:gtdb_species_counter=:heptad_counter=MCP-38H--16:lbd_counter=:length_avg=111.71428571428571:length_max=149.0:length_min=80.0:length_std=21.025364065003345:length_sum=1564.0:mismatch_avg=7.0:mismatch_max=19.0:mismatch_min=1.0:mismatch_std=5.629592142625227:mismatch_sum=98.0:name=N904149:qcovhsp_avg=98.92142857142856:qcovhsp_max=100.0:qcovhsp_min=95.8:qcovhsp_std=1.2686628766167543:qcovhsp_sum=1384.8999999999999:qend_avg=112.78571428571429:qend_max=149.0:qend_min=80.0:qend_std=20.951146733545386:qend_sum=1579.0:qstart_avg=2.0714285714285716:qstart_max=5.0:qstart_min=1.0:qstart_std=1.328057326976612:qstart_sum=29.0:ref_name_counter=GB_GCA_000702465.1_protein.faa_JNII01000011.1_1@PF00015_full_PFAM.336.460--2||RS_GCF_002938425.1_protein.faa_NZ_POQU01000071.1_13@PF00015_full_PFAM.347.523--2||RS_GCF_002938435.1_protein.faa_NZ_POQT01000062.1_5@PF00015_full_PFAM.347.523--1||RS_GCF_004570385.1_protein.faa_NZ_SPQL01000016.1_33@PF00015_full_PFAM.358.538--2||RS_GCF_005222955.1_protein.faa_NZ_LWUA01000223.1_33@PF00015_full_PFAM.345.522--1||RS_GCF_016612865.1_protein.faa_NZ_JAENZZ010000003.1_209@PF00015_full_PFAM.366.534--3||RS_GCF_016612865.1_protein.faa_NZ_JAENZZ010000003.1_212@PF00015_full_PFAM.341.518--1||RS_GCF_900221005.1_protein.faa_NZ_OBQI01000006.1_266@PF00015_full_PFAM.352.519--2:scovhsp_avg=67.13571428571427:scovhsp_max=84.2:scovhsp_min=51.4:scovhsp_std=9.867943994638331:scovhsp_sum=939.8999999999999:send_avg=136.71428571428572:send_max=162.0:send_min=91.0:send_std=23.691701148222837:send_sum=1914.0:sstart_avg=26.071428571428573:sstart_max=43.0:sstart_min=1.0:sstart_std=12.535882563599246:sstart_sum=365.0],((03438394-2bef-408e-ab59-29cd9a6cc9a9_5@MCPsignal.1093.1212:5e-09[&&NHX:Sample=rhizpot3:Type=capture:besthit=98.3:bitscore=185.0:capture_class=c__Gammaproteobacteria:capture_domain=d__Bacteria:capture_family=f__Pseudomonadaceae:capture_genus=g__Pseudomonas_E:capture_order=o__Pseudomonadales:capture_phylum=p__Proteobacteria:capture_species=s__Pseudomonas_E fulgida:evalue=1.23e-60:gapopen=0.0:heptad=MCP-38H:length=115.0:mismatch=2.0:qcovhsp=96.6:qend=119.0:qstart=5.0:ref_name=RS_GCF_003075095.1_protein.faa_NZ_QCZF01000006.1_97@PF00015_full_PFAM.343.521:scovhsp=64.6:send=115.0:sstart=1.0],(ef892e22-5c04-4e7d-a1be-cb14f6dfe823_3@MCPsignal.36.163:5e-09[&&NHX:Sample=rhizpot3:Type=capture:besthit=80.3:bitscore=166.0:capture_class=c__Thermodesulfobacteria:capture_domain=d__Bacteria:capture_family=f__Thermodesulfatatoraceae:capture_genus=g__Thermodesulfatator_A:capture_order=o__Thermodesulfobacteriales:capture_phylum=p__Desulfobacterota:capture_species=s__Thermodesulfatator_A sp013153725:evalue=7.18e-53:gapopen=0.0:heptad=MCP-38H:length=127.0:mismatch=25.0:qcovhsp=100.0:qend=127.0:qstart=1.0:ref_name=RS_GCF_004570385.1_protein.faa_NZ_SPQL01000016.1_33@PF00015_full_PFAM.358.538:scovhsp=70.6:send=158.0:sstart=32.0],(5280d7a1-3de2-4cc7-aa64-491c5adc8997_2@MCPsignal.205.317:5e-09[&&NHX:Sample=rhizpot1:Type=capture:besthit=98.1:bitscore=173.0:capture_class=c__Gammaproteobacteria:capture_domain=d__Bacteria:capture_family=f__Rhodocyclaceae:capture_genus=g__Azonexus:capture_order=o__Burkholderiales:capture_phylum=p__Proteobacteria:capture_species=s__Azonexus sp002470165:evalue=3.38e-56:gapopen=0.0:heptad=MCP-38H:length=107.0:mismatch=2.0:qcovhsp=95.5:qend=111.0:qstart=5.0:ref_name=GB_GCA_902805535.1_protein.faa_CADCTN010000069.1_3@PF00015_full_PFAM.357.535:scovhsp=60.1:send=107.0:sstart=1.0],7d1cae8f-f5d7-42dc-8f76-fbf043d29c24_5@MCPsignal.22.145:0.00664824[&&NHX:Sample=rhizpot3:Type=capture:besthit=79.5:bitscore=159.0:capture_class=c__Alphaproteobacteria:capture_domain=d__Bacteria:capture_family=f__Rhodospirillaceae:capture_genus=g__Rhodospira:capture_order=o__Rhodospirillales:capture_phylum=p__Proteobacteria:capture_species=s__Rhodospira navarrensis:evalue=3.32e-50:gapopen=0.0:heptad=MCP-38H:length=122.0:mismatch=25.0:qcovhsp=99.2:qend=123.0:qstart=2.0:ref_name=RS_GCF_004570385.1_protein.faa_NZ_SPQL01000016.1_33@PF00015_full_PFAM.358.538:scovhsp=67.8:send=158.0:sstart=37.0])0:5e-09[&&NHX:Sample_counter=rhizpot1--1||rhizpot3--1:Type_counter=capture--2:besthit_avg=88.8:besthit_max=98.1:besthit_min=79.5:besthit_std=13.152186130069781:besthit_sum=177.6:bitscore_avg=166.0:bitscore_max=173.0:bitscore_min=159.0:bitscore_std=9.899494936611665:bitscore_sum=332.0:capture_class_counter=c__Alphaproteobacteria--1||c__Gammaproteobacteria--1:capture_domain_counter=d__Bacteria--2:capture_family_counter=f__Rhodocyclaceae--1||f__Rhodospirillaceae--1:capture_genus_counter=g__Azonexus--1||g__Rhodospira--1:capture_order_counter=o__Burkholderiales--1||o__Rhodospirillales--1:capture_phylum_counter=p__Proteobacteria--2:capture_species_counter=s__Azonexus sp002470165--1||s__Rhodospira navarrensis--1:evalue_avg=1.66000169e-50:evalue_max=3.32e-50:evalue_min=3.38e-56:evalue_std=2.3475921235184174e-50:evalue_sum=3.32000338e-50:gapopen_avg=0.0:gapopen_max=0.0:gapopen_min=0.0:gapopen_std=0.0:gapopen_sum=0.0:gtdb_class_counter=:gtdb_domain_counter=:gtdb_family_counter=:gtdb_genus_counter=:gtdb_order_counter=:gtdb_phylum_counter=:gtdb_species_counter=:heptad_counter=MCP-38H--2:lbd_counter=:length_avg=114.5:length_max=122.0:length_min=107.0:length_std=10.606601717798213:length_sum=229.0:mismatch_avg=13.5:mismatch_max=25.0:mismatch_min=2.0:mismatch_std=16.263455967290593:mismatch_sum=27.0:name=N904154:qcovhsp_avg=97.35:qcovhsp_max=99.2:qcovhsp_min=95.5:qcovhsp_std=2.616295090390228:qcovhsp_sum=194.7:qend_avg=117.0:qend_max=123.0:qend_min=111.0:qend_std=8.48528137423857:qend_sum=234.0:qstart_avg=3.5:qstart_max=5.0:qstart_min=2.0:qstart_std=2.1213203435596424:qstart_sum=7.0:ref_name_counter=GB_GCA_902805535.1_protein.faa_CADCTN010000069.1_3@PF00015_full_PFAM.357.535--1||RS_GCF_004570385.1_protein.faa_NZ_SPQL01000016.1_33@PF00015_full_PFAM.358.538--1:scovhsp_avg=63.95:scovhsp_max=67.8:scovhsp_min=60.1:scovhsp_std=5.444722215136413:scovhsp_sum=127.9:send_avg=132.5:send_max=158.0:send_min=107.0:send_std=36.062445840513924:send_sum=265.0:sstart_avg=19.0:sstart_max=37.0:sstart_min=1.0:sstart_std=25.45584412271571:sstart_sum=38.0])0.848:0.00904179[&&NHX:Sample_counter=rhizpot1--1||rhizpot3--2:Type_counter=capture--3:besthit_avg=85.96666666666665:besthit_max=98.1:besthit_min=79.5:besthit_std=10.51538555324213:besthit_sum=257.9:bitscore_avg=166.0:bitscore_max=173.0:bitscore_min=159.0:bitscore_std=7.0:bitscore_sum=498.0:capture_class_counter=c__Alphaproteobacteria--1||c__Gammaproteobacteria--1||c__Thermodesulfobacteria--1:capture_domain_counter=d__Bacteria--3:capture_family_counter=f__Rhodocyclaceae--1||f__Rhodospirillaceae--1||f__Thermodesulfatatoraceae--1:capture_genus_counter=g__Azonexus--1||g__Rhodospira--1||g__Thermodesulfatator_A--1:capture_order_counter=o__Burkholderiales--1||o__Rhodospirillales--1||o__Thermodesulfobacteriales--1:capture_phylum_counter=p__Desulfobacterota--1||p__Proteobacteria--2:capture_species_counter=s__Azonexus sp002470165--1||s__Rhodospira navarrensis--1||s__Thermodesulfatator_A sp013153725--1:evalue_avg=1.1090611266666667e-50:evalue_max=3.32e-50:evalue_min=3.38e-56:evalue_std=1.9147325928653868e-50:evalue_sum=3.32718338e-50:gapopen_avg=0.0:gapopen_max=0.0:gapopen_min=0.0:gapopen_std=0.0:gapopen_sum=0.0:gtdb_class_counter=:gtdb_domain_counter=:gtdb_family_counter=:gtdb_genus_counter=:gtdb_order_counter=:gtdb_phylum_counter=:gtdb_species_counter=:heptad_counter=MCP-38H--3:lbd_counter=:length_avg=118.66666666666667:length_max=127.0:length_min=107.0:length_std=10.408329997330664:length_sum=356.0:mismatch_avg=17.333333333333332:mismatch_max=25.0:mismatch_min=2.0:mismatch_std=13.279056191361391:mismatch_sum=52.0:name=N904155:qcovhsp_avg=98.23333333333333:qcovhsp_max=100.0:qcovhsp_min=95.5:qcovhsp_std=2.4006943440041124:qcovhsp_sum=294.7:qend_avg=120.33333333333333:qend_max=127.0:qend_min=111.0:qend_std=8.326663997864532:qend_sum=361.0:qstart_avg=2.6666666666666665:qstart_max=5.0:qstart_min=1.0:qstart_std=2.081665999466133:qstart_sum=8.0:ref_name_counter=GB_GCA_902805535.1_protein.faa_CADCTN010000069.1_3@PF00015_full_PFAM.357.535--1||RS_GCF_004570385.1_protein.faa_NZ_SPQL01000016.1_33@PF00015_full_PFAM.358.538--2:scovhsp_avg=66.16666666666667:scovhsp_max=70.6:scovhsp_min=60.1:scovhsp_std=5.437217425607817:scovhsp_sum=198.5:send_avg=141.0:send_max=158.0:send_min=107.0:send_std=29.444863728670914:send_sum=423.0:sstart_avg=23.333333333333332:sstart_max=37.0:sstart_min=1.0:sstart_std=19.5021366350801:sstart_sum=70.0])0.879:0.00890945[&&NHX:Sample_counter=rhizpot1--1||rhizpot3--3:Type_counter=capture--4:besthit_avg=89.05:besthit_max=98.3:besthit_min=79.5:besthit_std=10.570871928716821:besthit_sum=356.2:bitscore_avg=170.75:bitscore_max=185.0:bitscore_min=159.0:bitscore_std=11.086778913041726:bitscore_sum=683.0:capture_class_counter=c__Alphaproteobacteria--1||c__Gammaproteobacteria--2||c__Thermodesulfobacteria--1:capture_domain_counter=d__Bacteria--4:capture_family_counter=f__Pseudomonadaceae--1||f__Rhodocyclaceae--1||f__Rhodospirillaceae--1||f__Thermodesulfatatoraceae--1:capture_genus_counter=g__Azonexus--1||g__Pseudomonas_E--1||g__Rhodospira--1||g__Thermodesulfatator_A--1:capture_order_counter=o__Burkholderiales--1||o__Pseudomonadales--1||o__Rhodospirillales--1||o__Thermodesulfobacteriales--1:capture_phylum_counter=p__Desulfobacterota--1||p__Proteobacteria--3:capture_species_counter=s__Azonexus sp002470165--1||s__Pseudomonas_E fulgida--1||s__Rhodospira navarrensis--1||s__Thermodesulfatator_A sp013153725--1:evalue_avg=8.3179584503075e-51:evalue_max=3.32e-50:evalue_min=1.23e-60:evalue_std=1.6588062214707043e-50:evalue_sum=3.327183380123e-50:gapopen_avg=0.0:gapopen_max=0.0:gapopen_min=0.0:gapopen_std=0.0:gapopen_sum=0.0:gtdb_class_counter=:gtdb_domain_counter=:gtdb_family_counter=:gtdb_genus_counter=:gtdb_order_counter=:gtdb_phylum_counter=:gtdb_species_counter=:heptad_counter=MCP-38H--4:lbd_counter=:length_avg=117.75:length_max=127.0:length_min=107.0:length_std=8.69386757049665:length_sum=471.0:mismatch_avg=13.5:mismatch_max=25.0:mismatch_min=2.0:mismatch_std=13.279056191361393:mismatch_sum=54.0:name=N904156:qcovhsp_avg=97.82499999999999:qcovhsp_max=100.0:qcovhsp_min=95.5:qcovhsp_std=2.1234798484249087:qcovhsp_sum=391.29999999999995:qend_avg=120.0:qend_max=127.0:qend_min=111.0:qend_std=6.831300510639732:qend_sum=480.0:qstart_avg=3.25:qstart_max=5.0:qstart_min=1.0:qstart_std=2.0615528128088303:qstart_sum=13.0:ref_name_counter=GB_GCA_902805535.1_protein.faa_CADCTN010000069.1_3@PF00015_full_PFAM.357.535--1||RS_GCF_003075095.1_protein.faa_NZ_QCZF01000006.1_97@PF00015_full_PFAM.343.521--1||RS_GCF_004570385.1_protein.faa_NZ_SPQL01000016.1_33@PF00015_full_PFAM.358.538--2:scovhsp_avg=65.775:scovhsp_max=70.6:scovhsp_min=60.1:scovhsp_std=4.508048358214448:scovhsp_sum=263.1:send_avg=134.5:send_max=158.0:send_min=107.0:send_std=27.331300737432898:send_sum=538.0:sstart_avg=17.75:sstart_max=37.0:sstart_min=1.0:sstart_std=19.448650338776723:sstart_sum=71.0],ddc36583-d1eb-4929-a72f-f94b580d5ff0_5@MCPsignal.732.894:0.0509061[&&NHX:Sample=rhiztom2:Type=capture:besthit=90.4:bitscore=219.0:capture_class=c__Gammaproteobacteria:capture_domain=d__Bacteria:capture_family=f__Cellvibrionaceae:capture_genus=g__Simiduia:capture_order=o__Pseudomonadales:capture_phylum=p__Proteobacteria:capture_species=s__Simiduia agarivorans:evalue=2.09e-73:gapopen=1.0:heptad=MCP-38H:length=156.0:mismatch=14.0:qcovhsp=96.3:qend=161.0:qstart=6.0:ref_name=RS_GCF_004570385.1_protein.faa_NZ_SPQL01000016.1_33@PF00015_full_PFAM.358.538:scovhsp=86.1:send=155.0:sstart=1.0])0:5e-09[&&NHX:Sample_counter=rhizpot1--1||rhizpot3--3||rhiztom2--1:Type_counter=capture--5:besthit_avg=89.32000000000001:besthit_max=98.3:besthit_min=79.5:besthit_std=9.174529960711883:besthit_sum=446.6:bitscore_avg=180.4:bitscore_max=219.0:bitscore_min=159.0:bitscore_std=23.617789905069444:bitscore_sum=902.0:capture_class_counter=c__Alphaproteobacteria--1||c__Gammaproteobacteria--3||c__Thermodesulfobacteria--1:capture_domain_counter=d__Bacteria--5:capture_family_counter=f__Cellvibrionaceae--1||f__Pseudomonadaceae--1||f__Rhodocyclaceae--1||f__Rhodospirillaceae--1||f__Thermodesulfatatoraceae--1:capture_genus_counter=g__Azonexus--1||g__Pseudomonas_E--1||g__Rhodospira--1||g__Simiduia--1||g__Thermodesulfatator_A--1:capture_order_counter=o__Burkholderiales--1||o__Pseudomonadales--2||o__Rhodospirillales--1||o__Thermodesulfobacteriales--1:capture_phylum_counter=p__Desulfobacterota--1||p__Proteobacteria--4:capture_species_counter=s__Azonexus sp002470165--1||s__Pseudomonas_E fulgida--1||s__Rhodospira navarrensis--1||s__Simiduia agarivorans--1||s__Thermodesulfatator_A sp013153725--1:evalue_avg=6.654366760246e-51:evalue_max=3.32e-50:evalue_min=2.09e-73:evalue_std=1.4839492666039903e-50:evalue_sum=3.327183380123e-50:gapopen_avg=0.2:gapopen_max=1.0:gapopen_min=0.0:gapopen_std=0.44721359549995804:gapopen_sum=1.0:gtdb_class_counter=:gtdb_domain_counter=:gtdb_family_counter=:gtdb_genus_counter=:gtdb_order_counter=:gtdb_phylum_counter=:gtdb_species_counter=:heptad_counter=MCP-38H--5:lbd_counter=:length_avg=125.4:length_max=156.0:length_min=107.0:length_std=18.68956928342652:length_sum=627.0:mismatch_avg=13.6:mismatch_max=25.0:mismatch_min=2.0:mismatch_std=11.502173707608488:mismatch_sum=68.0:name=N904158:qcovhsp_avg=97.52000000000001:qcovhsp_max=100.0:qcovhsp_min=95.5:qcovhsp_std=1.961377067266773:qcovhsp_sum=487.6:qend_avg=128.2:qend_max=161.0:qend_min=111.0:qend_std=19.266551326067674:qend_sum=641.0:qstart_avg=3.8:qstart_max=6.0:qstart_min=1.0:qstart_std=2.16794833886788:qstart_sum=19.0:ref_name_counter=GB_GCA_902805535.1_protein.faa_CADCTN010000069.1_3@PF00015_full_PFAM.357.535--1||RS_GCF_003075095.1_protein.faa_NZ_QCZF01000006.1_97@PF00015_full_PFAM.343.521--1||RS_GCF_004570385.1_protein.faa_NZ_SPQL01000016.1_33@PF00015_full_PFAM.358.538--3:scovhsp_avg=69.84:scovhsp_max=86.1:scovhsp_min=60.1:scovhsp_std=9.892572971679307:scovhsp_sum=349.2:send_avg=138.6:send_max=158.0:send_min=107.0:send_std=25.38306522073329:send_sum=693.0:sstart_avg=14.4:sstart_max=37.0:sstart_min=1.0:sstart_std=18.433664855367205:sstart_sum=72.0])0:5e-09[&&NHX:Sample_counter=rhizpot1--10||rhizpot3--10||rhiztom2--1:Type_counter=capture--21:besthit_avg=92.90526315789474:besthit_max=99.0:besthit_min=79.5:besthit_std=5.85068596967821:besthit_sum=1765.2:bitscore_avg=172.42105263157896:bitscore_max=219.0:bitscore_min=135.0:bitscore_std=23.90098972723767:bitscore_sum=3276.0:capture_class_counter=c__Actinomycetia--4||c__Alphaproteobacteria--7||c__Gammaproteobacteria--7||c__JACRGO01--2||c__Thermodesulfobacteria--1:capture_domain_counter=d__Bacteria--21:capture_family_counter=f__Azospirillaceae--1||f__Beijerinckiaceae--2||f__Cellvibrionaceae--1||f__Enterobacteriaceae--1||f__Geodermatophilaceae--4||f__JACRGO01--2||f__Pseudomonadaceae--2||f__Rhodobacteraceae--1||f__Rhodocyclaceae--2||f__Rhodospirillaceae--1||f__S140-43--1||f__Stappiaceae--1||f__Thermodesulfatatoraceae--1||f__UXAT02--1:capture_genus_counter=g__Azonexus--2||g__Blastococcus--1||g__Gemmobacter_B--1||g__Geodermatophilus--2||g__JACRGO01--2||g__Methylobacterium--2||g__Modestobacter--1||g__Nitrospirillum--1||g__Pectobacterium--1||g__Pseudomonas_E--2||g__Rhodospira--1||g__S140-43--1||g__SSA4--1||g__Simiduia--1||g__Stappia--1||g__Thermodesulfatator_A--1:capture_order_counter=o__Azospirillales--1||o__Burkholderiales--2||o__Enterobacterales--1||o__JACRGO01--2||o__Mycobacteriales--4||o__Pseudomonadales--3||o__Rhizobiales--3||o__Rhodobacterales--1||o__Rhodospirillales--2||o__S140-43--1||o__Thermodesulfobacteriales--1:capture_phylum_counter=p__Actinobacteriota--4||p__Desulfobacterota--1||p__Nitrospinota--2||p__Proteobacteria--14:capture_species_counter=s__Azonexus sp002470165--2||s__Blastococcus saxobsidens--1||s__Gemmobacter_B sp009908265--1||s__Geodermatophilus amargosae--2||s__JACRGO01 sp016212295--2||s__Methylobacterium durans--1||s__Methylobacterium indicum--1||s__Modestobacter caceresii--1||s__Nitrospirillum amazonense_A--1||s__Pectobacterium betavasculorum--1||s__Pseudomonas_E fulgida--1||s__Pseudomonas_E putida--1||s__Rhodospira navarrensis--1||s__S140-43 sp015491615--1||s__SSA4 sp016712375--1||s__Simiduia agarivorans--1||s__Stappia sp016774605--1||s__Thermodesulfatator_A sp013153725--1:evalue_avg=1.8430002757144543e-43:evalue_max=2.46e-42:evalue_min=2.09e-73:evalue_std=5.9941051537259145e-43:evalue_sum=3.501700523857463e-42:gapopen_avg=0.10526315789473684:gapopen_max=1.0:gapopen_min=0.0:gapopen_std=0.3153017676423058:gapopen_sum=2.0:gtdb_class_counter=:gtdb_domain_counter=:gtdb_family_counter=:gtdb_genus_counter=:gtdb_order_counter=:gtdb_phylum_counter=:gtdb_species_counter=:heptad_counter=MCP-38H--21:lbd_counter=:length_avg=115.3157894736842:length_max=156.0:length_min=80.0:length_std=20.8621204621064:length_sum=2191.0:mismatch_avg=8.736842105263158:mismatch_max=25.0:mismatch_min=1.0:mismatch_std=7.823341892220554:mismatch_sum=166.0:name=N904159:qcovhsp_avg=98.55263157894737:qcovhsp_max=100.0:qcovhsp_min=95.5:qcovhsp_std=1.5554093498542558:qcovhsp_sum=1872.5:qend_avg=116.84210526315789:qend_max=161.0:qend_min=80.0:qend_std=21.16932570671992:qend_sum=2220.0:qstart_avg=2.526315789473684:qstart_max=6.0:qstart_min=1.0:qstart_std=1.71167302993402:qstart_sum=48.0:ref_name_counter=GB_GCA_000702465.1_protein.faa_JNII01000011.1_1@PF00015_full_PFAM.336.460--2||GB_GCA_902805535.1_protein.faa_CADCTN010000069.1_3@PF00015_full_PFAM.357.535--1||RS_GCF_002938425.1_protein.faa_NZ_POQU01000071.1_13@PF00015_full_PFAM.347.523--2||RS_GCF_002938435.1_protein.faa_NZ_POQT01000062.1_5@PF00015_full_PFAM.347.523--1||RS_GCF_003075095.1_protein.faa_NZ_QCZF01000006.1_97@PF00015_full_PFAM.343.521--1||RS_GCF_004570385.1_protein.faa_NZ_SPQL01000016.1_33@PF00015_full_PFAM.358.538--5||RS_GCF_005222955.1_protein.faa_NZ_LWUA01000223.1_33@PF00015_full_PFAM.345.522--1||RS_GCF_016612865.1_protein.faa_NZ_JAENZZ010000003.1_209@PF00015_full_PFAM.366.534--3||RS_GCF_016612865.1_protein.faa_NZ_JAENZZ010000003.1_212@PF00015_full_PFAM.341.518--1||RS_GCF_900221005.1_protein.faa_NZ_OBQI01000006.1_266@PF00015_full_PFAM.352.519--2:scovhsp_avg=67.84736842105262:scovhsp_max=86.1:scovhsp_min=51.4:scovhsp_std=9.67323733130932:scovhsp_sum=1289.0999999999997:send_avg=137.21052631578948:send_max=162.0:send_min=91.0:send_std=23.43686305177385:send_sum=2607.0:sstart_avg=23.0:sstart_max=43.0:sstart_min=1.0:sstart_std=14.727148022916348:sstart_sum=437.0],(85b284e6-bf35-4161-8b78-fe5a05143846_3@MCPsignal.20.150:0.00883672[&&NHX:Sample=rhizpot1:Type=capture:besthit=96.9:bitscore=205.0:capture_class=c__Actinomycetia:capture_domain=d__Bacteria:capture_family=f__Geodermatophilaceae:capture_genus=g__Geodermatophilus:capture_order=o__Mycobacteriales:capture_phylum=p__Actinobacteriota:capture_species=s__Geodermatophilus amargosae:evalue=1.55e-68:gapopen=0.0:heptad=MCP-38H:length=128.0:mismatch=4.0:qcovhsp=98.5:qend=130.0:qstart=3.0:ref_name=RS_GCF_002938425.1_protein.faa_NZ_POQU01000071.1_13@PF00015_full_PFAM.347.523:scovhsp=72.7:send=155.0:sstart=28.0],((86841399-bbb6-4387-920f-9897b9036798_1@MCPsignal.44.123:5e-09[&&NHX:Sample=rhizpot1:Type=capture:capture_class=c__Gammaproteobacteria:capture_domain=d__Bacteria:capture_family=f__Enterobacteriaceae:capture_genus=g__Pectobacterium:capture_order=o__Enterobacterales:capture_phylum=p__Proteobacteria:capture_species=s__Pectobacterium betavasculorum:heptad=MCP-38H],(b6122a6f-3f2c-41e7-8882-e93ae503916f_4@MCPsignal.225.294:5e-09[&&NHX:Sample=rhizpot1:Type=capture:capture_class=c__Actinomycetia:capture_domain=d__Bacteria:capture_family=f__Micromonosporaceae:capture_genus=g__Dactylosporangium:capture_order=o__Mycobacteriales:capture_phylum=p__Actinobacteriota:capture_species=s__Dactylosporangium siamense:heptad=MCP-38H],9ea9b9c2-62b6-43f0-9ab4-f0bf940d05ea_4@MCPsignal.441.526:0.0482241[&&NHX:Sample=rhizpot1:Type=capture:besthit=88.2:bitscore=121.0:capture_class=c__Gammaproteobacteria:capture_domain=d__Bacteria:capture_family=f__Enterobacteriaceae:capture_genus=g__Pectobacterium:capture_order=o__Enterobacterales:capture_phylum=p__Proteobacteria:capture_species=s__Pectobacterium betavasculorum:evalue=3.25e-37:gapopen=1.0:heptad=MCP-38H:length=85.0:mismatch=9.0:qcovhsp=100.0:qend=85.0:qstart=1.0:ref_name=RS_GCF_002938435.1_protein.faa_NZ_POQT01000028.1_57@PF00015_full_PFAM.345.441:scovhsp=87.5:send=93.0:sstart=10.0])0.626:0.0231551[&&NHX:Sample_counter=rhizpot1--2:Type_counter=capture--2:besthit_avg=88.2:besthit_max=88.2:besthit_min=88.2:besthit_std=0:besthit_sum=88.2:bitscore_avg=121.0:bitscore_max=121.0:bitscore_min=121.0:bitscore_std=0:bitscore_sum=121.0:capture_class_counter=c__Actinomycetia--1||c__Gammaproteobacteria--1:capture_domain_counter=d__Bacteria--2:capture_family_counter=f__Enterobacteriaceae--1||f__Micromonosporaceae--1:capture_genus_counter=g__Dactylosporangium--1||g__Pectobacterium--1:capture_order_counter=o__Enterobacterales--1||o__Mycobacteriales--1:capture_phylum_counter=p__Actinobacteriota--1||p__Proteobacteria--1:capture_species_counter=s__Dactylosporangium siamense--1||s__Pectobacterium betavasculorum--1:evalue_avg=3.25e-37:evalue_max=3.25e-37:evalue_min=3.25e-37:evalue_std=0:evalue_sum=3.25e-37:gapopen_avg=1.0:gapopen_max=1.0:gapopen_min=1.0:gapopen_std=0:gapopen_sum=1.0:gtdb_class_counter=:gtdb_domain_counter=:gtdb_family_counter=:gtdb_genus_counter=:gtdb_order_counter=:gtdb_phylum_counter=:gtdb_species_counter=:heptad_counter=MCP-38H--2:lbd_counter=:length_avg=85.0:length_max=85.0:length_min=85.0:length_std=0:length_sum=85.0:mismatch_avg=9.0:mismatch_max=9.0:mismatch_min=9.0:mismatch_std=0:mismatch_sum=9.0:name=N904164:qcovhsp_avg=100.0:qcovhsp_max=100.0:qcovhsp_min=100.0:qcovhsp_std=0:qcovhsp_sum=100.0:qend_avg=85.0:qend_max=85.0:qend_min=85.0:qend_std=0:qend_sum=85.0:qstart_avg=1.0:qstart_max=1.0:qstart_min=1.0:qstart_std=0:qstart_sum=1.0:ref_name_counter=RS_GCF_002938435.1_protein.faa_NZ_POQT01000028.1_57@PF00015_full_PFAM.345.441--1:scovhsp_avg=87.5:scovhsp_max=87.5:scovhsp_min=87.5:scovhsp_std=0:scovhsp_sum=87.5:send_avg=93.0:send_max=93.0:send_min=93.0:send_std=0:send_sum=93.0:sstart_avg=10.0:sstart_max=10.0:sstart_min=10.0:sstart_std=0:sstart_sum=10.0])0:5e-09[&&NHX:Sample_counter=rhizpot1--3:Type_counter=capture--3:besthit_avg=88.2:besthit_max=88.2:besthit_min=88.2:besthit_std=0:besthit_sum=88.2:bitscore_avg=121.0:bitscore_max=121.0:bitscore_min=121.0:bitscore_std=0:bitscore_sum=121.0:capture_class_counter=c__Actinomycetia--1||c__Gammaproteobacteria--2:capture_domain_counter=d__Bacteria--3:capture_family_counter=f__Enterobacteriaceae--2||f__Micromonosporaceae--1:capture_genus_counter=g__Dactylosporangium--1||g__Pectobacterium--2:capture_order_counter=o__Enterobacterales--2||o__Mycobacteriales--1:capture_phylum_counter=p__Actinobacteriota--1||p__Proteobacteria--2:capture_species_counter=s__Dactylosporangium siamense--1||s__Pectobacterium betavasculorum--2:evalue_avg=3.25e-37:evalue_max=3.25e-37:evalue_min=3.25e-37:evalue_std=0:evalue_sum=3.25e-37:gapopen_avg=1.0:gapopen_max=1.0:gapopen_min=1.0:gapopen_std=0:gapopen_sum=1.0:gtdb_class_counter=:gtdb_domain_counter=:gtdb_family_counter=:gtdb_genus_counter=:gtdb_order_counter=:gtdb_phylum_counter=:gtdb_species_counter=:heptad_counter=MCP-38H--3:lbd_counter=:length_avg=85.0:length_max=85.0:length_min=85.0:length_std=0:length_sum=85.0:mismatch_avg=9.0:mismatch_max=9.0:mismatch_min=9.0:mismatch_std=0:mismatch_sum=9.0:name=N904165:qcovhsp_avg=100.0:qcovhsp_max=100.0:qcovhsp_min=100.0:qcovhsp_std=0:qcovhsp_sum=100.0:qend_avg=85.0:qend_max=85.0:qend_min=85.0:qend_std=0:qend_sum=85.0:qstart_avg=1.0:qstart_max=1.0:qstart_min=1.0:qstart_std=0:qstart_sum=1.0:ref_name_counter=RS_GCF_002938435.1_protein.faa_NZ_POQT01000028.1_57@PF00015_full_PFAM.345.441--1:scovhsp_avg=87.5:scovhsp_max=87.5:scovhsp_min=87.5:scovhsp_std=0:scovhsp_sum=87.5:send_avg=93.0:send_max=93.0:send_min=93.0:send_std=0:send_sum=93.0:sstart_avg=10.0:sstart_max=10.0:sstart_min=10.0:sstart_std=0:sstart_sum=10.0],(10ebffa7-b4d8-459c-8468-d40f99fe0f82_2@MCPsignal.5.82:5e-09[&&NHX:Sample=rhizpot1:Type=capture:capture_class=c__Gammaproteobacteria:capture_domain=d__Bacteria:capture_family=f__S140-43:capture_genus=g__S140-43:capture_order=o__S140-43:capture_phylum=p__Proteobacteria:capture_species=s__S140-43 sp015491615:heptad=MCP-38H],181dc788-8bff-4cd3-8ede-2c47b1447fb2_3@MCPsignal.262.334:0.013315[&&NHX:Sample=rhizpot1:Type=capture:capture_class=c__Actinomycetia:capture_domain=d__Bacteria:capture_family=f__Kineosporiaceae:capture_genus=g__JADJPO01:capture_order=o__Actinomycetales:capture_phylum=p__Actinobacteriota:capture_species=s__JADJPO01 sp016713225:heptad=MCP-38H])0:5e-09[&&NHX:Sample_counter=rhizpot1--2:Type_counter=capture--2:capture_class_counter=c__Actinomycetia--1||c__Gammaproteobacteria--1:capture_domain_counter=d__Bacteria--2:capture_family_counter=f__Kineosporiaceae--1||f__S140-43--1:capture_genus_counter=g__JADJPO01--1||g__S140-43--1:capture_order_counter=o__Actinomycetales--1||o__S140-43--1:capture_phylum_counter=p__Actinobacteriota--1||p__Proteobacteria--1:capture_species_counter=s__JADJPO01 sp016713225--1||s__S140-43 sp015491615--1:gtdb_class_counter=:gtdb_domain_counter=:gtdb_family_counter=:gtdb_genus_counter=:gtdb_order_counter=:gtdb_phylum_counter=:gtdb_species_counter=:heptad_counter=MCP-38H--2:lbd_counter=:name=N904168:ref_name_counter=])0.791:0.0224419[&&NHX:Sample_counter=rhizpot1--5:Type_counter=capture--5:besthit_avg=88.2:besthit_max=88.2:besthit_min=88.2:besthit_std=0:besthit_sum=88.2:bitscore_avg=121.0:bitscore_max=121.0:bitscore_min=121.0:bitscore_std=0:bitscore_sum=121.0:capture_class_counter=c__Actinomycetia--2||c__Gammaproteobacteria--3:capture_domain_counter=d__Bacteria--5:capture_family_counter=f__Enterobacteriaceae--2||f__Kineosporiaceae--1||f__Micromonosporaceae--1||f__S140-43--1:capture_genus_counter=g__Dactylosporangium--1||g__JADJPO01--1||g__Pectobacterium--2||g__S140-43--1:capture_order_counter=o__Actinomycetales--1||o__Enterobacterales--2||o__Mycobacteriales--1||o__S140-43--1:capture_phylum_counter=p__Actinobacteriota--2||p__Proteobacteria--3:capture_species_counter=s__Dactylosporangium siamense--1||s__JADJPO01 sp016713225--1||s__Pectobacterium betavasculorum--2||s__S140-43 sp015491615--1:evalue_avg=3.25e-37:evalue_max=3.25e-37:evalue_min=3.25e-37:evalue_std=0:evalue_sum=3.25e-37:gapopen_avg=1.0:gapopen_max=1.0:gapopen_min=1.0:gapopen_std=0:gapopen_sum=1.0:gtdb_class_counter=:gtdb_domain_counter=:gtdb_family_counter=:gtdb_genus_counter=:gtdb_order_counter=:gtdb_phylum_counter=:gtdb_species_counter=:heptad_counter=MCP-38H--5:lbd_counter=:length_avg=85.0:length_max=85.0:length_min=85.0:length_std=0:length_sum=85.0:mismatch_avg=9.0:mismatch_max=9.0:mismatch_min=9.0:mismatch_std=0:mismatch_sum=9.0:name=N904169:qcovhsp_avg=100.0:qcovhsp_max=100.0:qcovhsp_min=100.0:qcovhsp_std=0:qcovhsp_sum=100.0:qend_avg=85.0:qend_max=85.0:qend_min=85.0:qend_std=0:qend_sum=85.0:qstart_avg=1.0:qstart_max=1.0:qstart_min=1.0:qstart_std=0:qstart_sum=1.0:ref_name_counter=RS_GCF_002938435.1_protein.faa_NZ_POQT01000028.1_57@PF00015_full_PFAM.345.441--1:scovhsp_avg=87.5:scovhsp_max=87.5:scovhsp_min=87.5:scovhsp_std=0:scovhsp_sum=87.5:send_avg=93.0:send_max=93.0:send_min=93.0:send_std=0:send_sum=93.0:sstart_avg=10.0:sstart_max=10.0:sstart_min=10.0:sstart_std=0:sstart_sum=10.0])0.821:0.0100147[&&NHX:Sample_counter=rhizpot1--6:Type_counter=capture--6:besthit_avg=92.55000000000001:besthit_max=96.9:besthit_min=88.2:besthit_std=6.1518289963229655:besthit_sum=185.10000000000002:bitscore_avg=163.0:bitscore_max=205.0:bitscore_min=121.0:bitscore_std=59.39696961966999:bitscore_sum=326.0:capture_class_counter=c__Actinomycetia--3||c__Gammaproteobacteria--3:capture_domain_counter=d__Bacteria--6:capture_family_counter=f__Enterobacteriaceae--2||f__Geodermatophilaceae--1||f__Kineosporiaceae--1||f__Micromonosporaceae--1||f__S140-43--1:capture_genus_counter=g__Dactylosporangium--1||g__Geodermatophilus--1||g__JADJPO01--1||g__Pectobacterium--2||g__S140-43--1:capture_order_counter=o__Actinomycetales--1||o__Enterobacterales--2||o__Mycobacteriales--2||o__S140-43--1:capture_phylum_counter=p__Actinobacteriota--3||p__Proteobacteria--3:capture_species_counter=s__Dactylosporangium siamense--1||s__Geodermatophilus amargosae--1||s__JADJPO01 sp016713225--1||s__Pectobacterium betavasculorum--2||s__S140-43 sp015491615--1:evalue_avg=1.625e-37:evalue_max=3.25e-37:evalue_min=1.55e-68:evalue_std=2.2980970388562797e-37:evalue_sum=3.25e-37:gapopen_avg=0.5:gapopen_max=1.0:gapopen_min=0.0:gapopen_std=0.7071067811865476:gapopen_sum=1.0:gtdb_class_counter=:gtdb_domain_counter=:gtdb_family_counter=:gtdb_genus_counter=:gtdb_order_counter=:gtdb_phylum_counter=:gtdb_species_counter=:heptad_counter=MCP-38H--6:lbd_counter=:length_avg=106.5:length_max=128.0:length_min=85.0:length_std=30.405591591021544:length_sum=213.0:mismatch_avg=6.5:mismatch_max=9.0:mismatch_min=4.0:mismatch_std=3.5355339059327378:mismatch_sum=13.0:name=N904170:qcovhsp_avg=99.25:qcovhsp_max=100.0:qcovhsp_min=98.5:qcovhsp_std=1.0606601717798212:qcovhsp_sum=198.5:qend_avg=107.5:qend_max=130.0:qend_min=85.0:qend_std=31.81980515339464:qend_sum=215.0:qstart_avg=2.0:qstart_max=3.0:qstart_min=1.0:qstart_std=1.4142135623730951:qstart_sum=4.0:ref_name_counter=RS_GCF_002938425.1_protein.faa_NZ_POQU01000071.1_13@PF00015_full_PFAM.347.523--1||RS_GCF_002938435.1_protein.faa_NZ_POQT01000028.1_57@PF00015_full_PFAM.345.441--1:scovhsp_avg=80.1:scovhsp_max=87.5:scovhsp_min=72.7:scovhsp_std=10.4651803615609:scovhsp_sum=160.2:send_avg=124.0:send_max=155.0:send_min=93.0:send_std=43.840620433565945:send_sum=248.0:sstart_avg=19.0:sstart_max=28.0:sstart_min=10.0:sstart_std=12.727922061357855:sstart_sum=38.0])0.841:0.00453337[&&NHX:Sample_counter=rhizpot1--16||rhizpot3--10||rhiztom2--1:Type_counter=capture--27:besthit_avg=92.87142857142858:besthit_max=99.0:besthit_min=79.5:besthit_std=5.7193655991851795:besthit_sum=1950.3000000000002:bitscore_avg=171.52380952380952:bitscore_max=219.0:bitscore_min=121.0:bitscore_std=26.43032169236509:bitscore_sum=3602.0:capture_class_counter=c__Actinomycetia--7||c__Alphaproteobacteria--7||c__Gammaproteobacteria--10||c__JACRGO01--2||c__Thermodesulfobacteria--1:capture_domain_counter=d__Bacteria--27:capture_family_counter=f__Azospirillaceae--1||f__Beijerinckiaceae--2||f__Cellvibrionaceae--1||f__Enterobacteriaceae--3||f__Geodermatophilaceae--5||f__JACRGO01--2||f__Kineosporiaceae--1||f__Micromonosporaceae--1||f__Pseudomonadaceae--2||f__Rhodobacteraceae--1||f__Rhodocyclaceae--2||f__Rhodospirillaceae--1||f__S140-43--2||f__Stappiaceae--1||f__Thermodesulfatatoraceae--1||f__UXAT02--1:capture_genus_counter=g__Azonexus--2||g__Blastococcus--1||g__Dactylosporangium--1||g__Gemmobacter_B--1||g__Geodermatophilus--3||g__JACRGO01--2||g__JADJPO01--1||g__Methylobacterium--2||g__Modestobacter--1||g__Nitrospirillum--1||g__Pectobacterium--3||g__Pseudomonas_E--2||g__Rhodospira--1||g__S140-43--2||g__SSA4--1||g__Simiduia--1||g__Stappia--1||g__Thermodesulfatator_A--1:capture_order_counter=o__Actinomycetales--1||o__Azospirillales--1||o__Burkholderiales--2||o__Enterobacterales--3||o__JACRGO01--2||o__Mycobacteriales--6||o__Pseudomonadales--3||o__Rhizobiales--3||o__Rhodobacterales--1||o__Rhodospirillales--2||o__S140-43--2||o__Thermodesulfobacteriales--1:capture_phylum_counter=p__Actinobacteriota--7||p__Desulfobacterota--1||p__Nitrospinota--2||p__Proteobacteria--17:capture_species_counter=s__Azonexus sp002470165--2||s__Blastococcus saxobsidens--1||s__Dactylosporangium siamense--1||s__Gemmobacter_B sp009908265--1||s__Geodermatophilus amargosae--3||s__JACRGO01 sp016212295--2||s__JADJPO01 sp016713225--1||s__Methylobacterium durans--1||s__Methylobacterium indicum--1||s__Modestobacter caceresii--1||s__Nitrospirillum amazonense_A--1||s__Pectobacterium betavasculorum--3||s__Pseudomonas_E fulgida--1||s__Pseudomonas_E putida--1||s__Rhodospira navarrensis--1||s__S140-43 sp015491615--2||s__SSA4 sp016712375--1||s__Simiduia agarivorans--1||s__Stappia sp016774605--1||s__Thermodesulfatator_A sp013153725--1:evalue_avg=1.5476357223834467e-38:evalue_max=3.25e-37:evalue_min=2.09e-73:evalue_std=7.092077612230361e-38:evalue_sum=3.2500350170052383e-37:gapopen_avg=0.14285714285714285:gapopen_max=1.0:gapopen_min=0.0:gapopen_std=0.35856858280031806:gapopen_sum=3.0:gtdb_class_counter=:gtdb_domain_counter=:gtdb_family_counter=:gtdb_genus_counter=:gtdb_order_counter=:gtdb_phylum_counter=:gtdb_species_counter=:heptad_counter=MCP-38H--27:lbd_counter=:length_avg=114.47619047619048:length_max=156.0:length_min=80.0:length_std=21.094120146664206:length_sum=2404.0:mismatch_avg=8.523809523809524:mismatch_max=25.0:mismatch_min=1.0:mismatch_std=7.4941246828368655:mismatch_sum=179.0:name=N904171:qcovhsp_avg=98.61904761904762:qcovhsp_max=100.0:qcovhsp_min=95.5:qcovhsp_std=1.5091782689990774:qcovhsp_sum=2071.0:qend_avg=115.95238095238095:qend_max=161.0:qend_min=80.0:qend_std=21.490640266116298:qend_sum=2435.0:qstart_avg=2.4761904761904763:qstart_max=6.0:qstart_min=1.0:qstart_std=1.6618979396776332:qstart_sum=52.0:ref_name_counter=GB_GCA_000702465.1_protein.faa_JNII01000011.1_1@PF00015_full_PFAM.336.460--2||GB_GCA_902805535.1_protein.faa_CADCTN010000069.1_3@PF00015_full_PFAM.357.535--1||RS_GCF_002938425.1_protein.faa_NZ_POQU01000071.1_13@PF00015_full_PFAM.347.523--3||RS_GCF_002938435.1_protein.faa_NZ_POQT01000028.1_57@PF00015_full_PFAM.345.441--1||RS_GCF_002938435.1_protein.faa_NZ_POQT01000062.1_5@PF00015_full_PFAM.347.523--1||RS_GCF_003075095.1_protein.faa_NZ_QCZF01000006.1_97@PF00015_full_PFAM.343.521--1||RS_GCF_004570385.1_protein.faa_NZ_SPQL01000016.1_33@PF00015_full_PFAM.358.538--5||RS_GCF_005222955.1_protein.faa_NZ_LWUA01000223.1_33@PF00015_full_PFAM.345.522--1||RS_GCF_016612865.1_protein.faa_NZ_JAENZZ010000003.1_209@PF00015_full_PFAM.366.534--3||RS_GCF_016612865.1_protein.faa_NZ_JAENZZ010000003.1_212@PF00015_full_PFAM.341.518--1||RS_GCF_900221005.1_protein.faa_NZ_OBQI01000006.1_266@PF00015_full_PFAM.352.519--2:scovhsp_avg=69.0142857142857:scovhsp_max=87.5:scovhsp_min=51.4:scovhsp_std=10.162346466947765:scovhsp_sum=1449.2999999999997:send_avg=135.95238095238096:send_max=162.0:send_min=91.0:send_std=24.6220961546254:send_sum=2855.0:sstart_avg=22.61904761904762:sstart_max=43.0:sstart_min=1.0:sstart_std=14.309004823803056:sstart_sum=475.0],(((((((((((b8beb7ca-aea7-4bb3-a9d9-53cec2552d44_3@MCPsignal.33.121:5e-09[&&NHX:Sample=rhizpot1:Type=capture:besthit=93.2:bitscore=142.0:capture_class=c__Gemmatimonadetes:capture_domain=d__Bacteria:capture_family=f__Gemmatimonadaceae:capture_genus=g__Palsa-1248:capture_order=o__Gemmatimonadales:capture_phylum=p__Gemmatimonadota:capture_species=s__Palsa-1248 sp003152485:evalue=1.66e-44:gapopen=0.0:heptad=MCP-38H:length=88.0:mismatch=6.0:qcovhsp=100.0:qend=88.0:qstart=1.0:ref_name=RS_GCF_004571075.1_protein.faa_NZ_SPQP01000014.1_76@PF00015_full_PFAM.345.520:scovhsp=50.3:send=107.0:sstart=20.0],ada96240-7c4a-4e25-ad51-b53c43c07dd8_4@MCPsignal.184.252:5e-09[&&NHX:Sample=rhizpot1:Type=capture:besthit=95.5:bitscore=99.4:capture_class=c__Gammaproteobacteria:capture_domain=d__Bacteria:capture_family=f__Rhodocyclaceae:capture_genus=g__Azonexus:capture_order=o__Burkholderiales:capture_phylum=p__Proteobacteria:capture_species=s__Azonexus sp002470165:evalue=1.11e-28:gapopen=1.0:heptad=MCP-38H:length=66.0:mismatch=2.0:qcovhsp=95.6:qend=68.0:qstart=4.0:ref_name=RS_GCF_002938435.1_protein.faa_NZ_POQT01000028.1_57@PF00015_full_PFAM.345.441:scovhsp=68.8:send=66.0:sstart=1.0])0.873:0.0372507[&&NHX:Sample_counter=rhizpot1--2:Type_counter=capture--2:besthit_avg=94.35:besthit_max=95.5:besthit_min=93.2:besthit_std=1.6263455967290572:besthit_sum=188.7:bitscore_avg=120.7:bitscore_max=142.0:bitscore_min=99.4:bitscore_std=30.122748878546922:bitscore_sum=241.4:capture_class_counter=c__Gammaproteobacteria--1||c__Gemmatimonadetes--1:capture_domain_counter=d__Bacteria--2:capture_family_counter=f__Gemmatimonadaceae--1||f__Rhodocyclaceae--1:capture_genus_counter=g__Azonexus--1||g__Palsa-1248--1:capture_order_counter=o__Burkholderiales--1||o__Gemmatimonadales--1:capture_phylum_counter=p__Gemmatimonadota--1||p__Proteobacteria--1:capture_species_counter=s__Azonexus sp002470165--1||s__Palsa-1248 sp003152485--1:evalue_avg=5.550000000000001e-29:evalue_max=1.11e-28:evalue_min=1.66e-44:evalue_std=7.848885271170676e-29:evalue_sum=1.1100000000000001e-28:gapopen_avg=0.5:gapopen_max=1.0:gapopen_min=0.0:gapopen_std=0.7071067811865476:gapopen_sum=1.0:gtdb_class_counter=:gtdb_domain_counter=:gtdb_family_counter=:gtdb_genus_counter=:gtdb_order_counter=:gtdb_phylum_counter=:gtdb_species_counter=:heptad_counter=MCP-38H--2:lbd_counter=:length_avg=77.0:length_max=88.0:length_min=66.0:length_std=15.556349186104045:length_sum=154.0:mismatch_avg=4.0:mismatch_max=6.0:mismatch_min=2.0:mismatch_std=2.8284271247461903:mismatch_sum=8.0:name=N904174:qcovhsp_avg=97.8:qcovhsp_max=100.0:qcovhsp_min=95.6:qcovhsp_std=3.111269837220813:qcovhsp_sum=195.6:qend_avg=78.0:qend_max=88.0:qend_min=68.0:qend_std=14.142135623730951:qend_sum=156.0:qstart_avg=2.5:qstart_max=4.0:qstart_min=1.0:qstart_std=2.1213203435596424:qstart_sum=5.0:ref_name_counter=RS_GCF_002938435.1_protein.faa_NZ_POQT01000028.1_57@PF00015_full_PFAM.345.441--1||RS_GCF_004571075.1_protein.faa_NZ_SPQP01000014.1_76@PF00015_full_PFAM.345.520--1:scovhsp_avg=59.55:scovhsp_max=68.8:scovhsp_min=50.3:scovhsp_std=13.08147545195113:scovhsp_sum=119.1:send_avg=86.5:send_max=107.0:send_min=66.0:send_std=28.991378028648448:send_sum=173.0:sstart_avg=10.5:sstart_max=20.0:sstart_min=1.0:sstart_std=13.435028842544403:sstart_sum=21.0],8c5873c1-1d33-40d2-a4f6-eaad2cb45dc7_4@MCPsignal.177.237:0.522348[&&NHX:Sample=rhizpot3:Type=capture:capture_class=c__Gammaproteobacteria:capture_domain=d__Bacteria:capture_family=f__Pseudomonadaceae:capture_genus=g__Pseudomonas_E:capture_order=o__Pseudomonadales:capture_phylum=p__Proteobacteria:capture_species=s__Pseudomonas_E sp000497835:heptad=MCP-38H])0.244:0.0104936[&&NHX:Sample_counter=rhizpot1--2||rhizpot3--1:Type_counter=capture--3:besthit_avg=94.35:besthit_max=95.5:besthit_min=93.2:besthit_std=1.6263455967290572:besthit_sum=188.7:bitscore_avg=120.7:bitscore_max=142.0:bitscore_min=99.4:bitscore_std=30.122748878546922:bitscore_sum=241.4:capture_class_counter=c__Gammaproteobacteria--2||c__Gemmatimonadetes--1:capture_domain_counter=d__Bacteria--3:capture_family_counter=f__Gemmatimonadaceae--1||f__Pseudomonadaceae--1||f__Rhodocyclaceae--1:capture_genus_counter=g__Azonexus--1||g__Palsa-1248--1||g__Pseudomonas_E--1:capture_order_counter=o__Burkholderiales--1||o__Gemmatimonadales--1||o__Pseudomonadales--1:capture_phylum_counter=p__Gemmatimonadota--1||p__Proteobacteria--2:capture_species_counter=s__Azonexus sp002470165--1||s__Palsa-1248 sp003152485--1||s__Pseudomonas_E sp000497835--1:evalue_avg=5.550000000000001e-29:evalue_max=1.11e-28:evalue_min=1.66e-44:evalue_std=7.848885271170676e-29:evalue_sum=1.1100000000000001e-28:gapopen_avg=0.5:gapopen_max=1.0:gapopen_min=0.0:gapopen_std=0.7071067811865476:gapopen_sum=1.0:gtdb_class_counter=:gtdb_domain_counter=:gtdb_family_counter=:gtdb_genus_counter=:gtdb_order_counter=:gtdb_phylum_counter=:gtdb_species_counter=:heptad_counter=MCP-38H--3:lbd_counter=:length_avg=77.0:length_max=88.0:length_min=66.0:length_std=15.556349186104045:length_sum=154.0:mismatch_avg=4.0:mismatch_max=6.0:mismatch_min=2.0:mismatch_std=2.8284271247461903:mismatch_sum=8.0:name=N904176:qcovhsp_avg=97.8:qcovhsp_max=100.0:qcovhsp_min=95.6:qcovhsp_std=3.111269837220813:qcovhsp_sum=195.6:qend_avg=78.0:qend_max=88.0:qend_min=68.0:qend_std=14.142135623730951:qend_sum=156.0:qstart_avg=2.5:qstart_max=4.0:qstart_min=1.0:qstart_std=2.1213203435596424:qstart_sum=5.0:ref_name_counter=RS_GCF_002938435.1_protein.faa_NZ_POQT01000028.1_57@PF00015_full_PFAM.345.441--1||RS_GCF_004571075.1_protein.faa_NZ_SPQP01000014.1_76@PF00015_full_PFAM.345.520--1:scovhsp_avg=59.55:scovhsp_max=68.8:scovhsp_min=50.3:scovhsp_std=13.08147545195113:scovhsp_sum=119.1:send_avg=86.5:send_max=107.0:send_min=66.0:send_std=28.991378028648448:send_sum=173.0:sstart_avg=10.5:sstart_max=20.0:sstart_min=1.0:sstart_std=13.435028842544403:sstart_sum=21.0],f29ceef3-3b26-4ea9-b6d2-ba32b098874f_2@MCPsignal.86.164:0.0297632[&&NHX:Sample=rhizpot3:Type=capture:besthit=94.9:bitscore=127.0:capture_class=c__Gammaproteobacteria:capture_domain=d__Bacteria:capture_family=f__Pseudomonadaceae:capture_genus=g__Pseudomonas_E:capture_order=o__Pseudomonadales:capture_phylum=p__Proteobacteria:capture_species=s__Pseudomonas_E sp019139835:evalue=2.11e-39:gapopen=0.0:heptad=MCP-38H:length=78.0:mismatch=4.0:qcovhsp=100.0:qend=78.0:qstart=1.0:ref_name=RS_GCF_010686765.1_protein.faa_NZ_JAAGWF010000086.1_1@PF00015_full_PFAM.68.193:scovhsp=62.4:send=104.0:sstart=27.0])0.75:0.0231096[&&NHX:Sample_counter=rhizpot1--2||rhizpot3--2:Type_counter=capture--4:besthit_avg=94.53333333333335:besthit_max=95.5:besthit_min=93.2:besthit_std=1.1930353445448847:besthit_sum=283.6:bitscore_avg=122.8:bitscore_max=142.0:bitscore_min=99.4:bitscore_std=21.608331726442923:bitscore_sum=368.4:capture_class_counter=c__Gammaproteobacteria--3||c__Gemmatimonadetes--1:capture_domain_counter=d__Bacteria--4:capture_family_counter=f__Gemmatimonadaceae--1||f__Pseudomonadaceae--2||f__Rhodocyclaceae--1:capture_genus_counter=g__Azonexus--1||g__Palsa-1248--1||g__Pseudomonas_E--2:capture_order_counter=o__Burkholderiales--1||o__Gemmatimonadales--1||o__Pseudomonadales--2:capture_phylum_counter=p__Gemmatimonadota--1||p__Proteobacteria--3:capture_species_counter=s__Azonexus sp002470165--1||s__Palsa-1248 sp003152485--1||s__Pseudomonas_E sp000497835--1||s__Pseudomonas_E sp019139835--1:evalue_avg=3.700000000070334e-29:evalue_max=1.11e-28:evalue_min=1.66e-44:evalue_std=6.408587987943935e-29:evalue_sum=1.1100000000211001e-28:gapopen_avg=0.3333333333333333:gapopen_max=1.0:gapopen_min=0.0:gapopen_std=0.5773502691896258:gapopen_sum=1.0:gtdb_class_counter=:gtdb_domain_counter=:gtdb_family_counter=:gtdb_genus_counter=:gtdb_order_counter=:gtdb_phylum_counter=:gtdb_species_counter=:heptad_counter=MCP-38H--4:lbd_counter=:length_avg=77.33333333333333:length_max=88.0:length_min=66.0:length_std=11.015141094572204:length_sum=232.0:mismatch_avg=4.0:mismatch_max=6.0:mismatch_min=2.0:mismatch_std=2.0:mismatch_sum=12.0:name=N904178:qcovhsp_avg=98.53333333333335:qcovhsp_max=100.0:qcovhsp_min=95.6:qcovhsp_std=2.5403411844343564:qcovhsp_sum=295.6:qend_avg=78.0:qend_max=88.0:qend_min=68.0:qend_std=10.0:qend_sum=234.0:qstart_avg=2.0:qstart_max=4.0:qstart_min=1.0:qstart_std=1.7320508075688772:qstart_sum=6.0:ref_name_counter=RS_GCF_002938435.1_protein.faa_NZ_POQT01000028.1_57@PF00015_full_PFAM.345.441--1||RS_GCF_004571075.1_protein.faa_NZ_SPQP01000014.1_76@PF00015_full_PFAM.345.520--1||RS_GCF_010686765.1_protein.faa_NZ_JAAGWF010000086.1_1@PF00015_full_PFAM.68.193--1:scovhsp_avg=60.5:scovhsp_max=68.8:scovhsp_min=50.3:scovhsp_std=9.39521154631443:scovhsp_sum=181.5:send_avg=92.33333333333333:send_max=107.0:send_min=66.0:send_std=22.854612955229264:send_sum=277.0:sstart_avg=16.0:sstart_max=27.0:sstart_min=1.0:sstart_std=13.45362404707371:sstart_sum=48.0],(edfb4f68-8291-42a9-a461-1308437dc814_1@MCPsignal.23.152:0.0298583[&&NHX:Sample=rhizpot3:Type=capture:besthit=93.0:bitscore=191.0:capture_class=c__Desulfovibrionia:capture_domain=d__Bacteria:capture_family=f__Desulfomicrobiaceae:capture_genus=g__Desulfomicrobium:capture_order=o__Desulfovibrionales:capture_phylum=p__Desulfobacterota_I:capture_species=s__Desulfomicrobium orale:evalue=9.31e-63:gapopen=0.0:heptad=MCP-38H:length=128.0:mismatch=9.0:qcovhsp=99.2:qend=129.0:qstart=2.0:ref_name=RS_GCF_016612865.1_protein.faa_NZ_JAENZZ010000003.1_213@PF00015_full_PFAM.355.532:scovhsp=72.3:send=160.0:sstart=33.0],5e22ae88-86ad-45d0-9dce-1641ae548f9c_4@MCPsignal.174.255:5e-09[&&NHX:Sample=rhizpot3:Type=capture:besthit=98.8:bitscore=137.0:capture_class=c__Gammaproteobacteria:capture_domain=d__Bacteria:capture_family=f__Oleiphilaceae:capture_genus=g__Marinobacter:capture_order=o__Pseudomonadales:capture_phylum=p__Proteobacteria:capture_species=s__Marinobacter maroccanus:evalue=5.29e-43:gapopen=0.0:heptad=MCP-38H:length=80.0:mismatch=1.0:qcovhsp=98.8:qend=81.0:qstart=2.0:ref_name=RS_GCF_010686765.1_protein.faa_NZ_JAAGWF010000086.1_1@PF00015_full_PFAM.68.193:scovhsp=64.0:send=105.0:sstart=26.0])0.935:0.0403064[&&NHX:Sample_counter=rhizpot3--2:Type_counter=capture--2:besthit_avg=95.9:besthit_max=98.8:besthit_min=93.0:besthit_std=4.101219330881974:besthit_sum=191.8:bitscore_avg=164.0:bitscore_max=191.0:bitscore_min=137.0:bitscore_std=38.18376618407357:bitscore_sum=328.0:capture_class_counter=c__Desulfovibrionia--1||c__Gammaproteobacteria--1:capture_domain_counter=d__Bacteria--2:capture_family_counter=f__Desulfomicrobiaceae--1||f__Oleiphilaceae--1:capture_genus_counter=g__Desulfomicrobium--1||g__Marinobacter--1:capture_order_counter=o__Desulfovibrionales--1||o__Pseudomonadales--1:capture_phylum_counter=p__Desulfobacterota_I--1||p__Proteobacteria--1:capture_species_counter=s__Desulfomicrobium orale--1||s__Marinobacter maroccanus--1:evalue_avg=2.645e-43:evalue_max=5.29e-43:evalue_min=9.31e-63:evalue_std=3.7405948724768365e-43:evalue_sum=5.29e-43:gapopen_avg=0.0:gapopen_max=0.0:gapopen_min=0.0:gapopen_std=0.0:gapopen_sum=0.0:gtdb_class_counter=:gtdb_domain_counter=:gtdb_family_counter=:gtdb_genus_counter=:gtdb_order_counter=:gtdb_phylum_counter=:gtdb_species_counter=:heptad_counter=MCP-38H--2:lbd_counter=:length_avg=104.0:length_max=128.0:length_min=80.0:length_std=33.94112549695428:length_sum=208.0:mismatch_avg=5.0:mismatch_max=9.0:mismatch_min=1.0:mismatch_std=5.656854249492381:mismatch_sum=10.0:name=N904181:qcovhsp_avg=99.0:qcovhsp_max=99.2:qcovhsp_min=98.8:qcovhsp_std=0.28284271247462306:qcovhsp_sum=198.0:qend_avg=105.0:qend_max=129.0:qend_min=81.0:qend_std=33.94112549695428:qend_sum=210.0:qstart_avg=2.0:qstart_max=2.0:qstart_min=2.0:qstart_std=0.0:qstart_sum=4.0:ref_name_counter=RS_GCF_010686765.1_protein.faa_NZ_JAAGWF010000086.1_1@PF00015_full_PFAM.68.193--1||RS_GCF_016612865.1_protein.faa_NZ_JAENZZ010000003.1_213@PF00015_full_PFAM.355.532--1:scovhsp_avg=68.15:scovhsp_max=72.3:scovhsp_min=64.0:scovhsp_std=5.868986283848343:scovhsp_sum=136.3:send_avg=132.5:send_max=160.0:send_min=105.0:send_std=38.890872965260115:send_sum=265.0:sstart_avg=29.5:sstart_max=33.0:sstart_min=26.0:sstart_std=4.949747468305833:sstart_sum=59.0])0.758:0.0127447[&&NHX:Sample_counter=rhizpot1--2||rhizpot3--4:Type_counter=capture--6:besthit_avg=95.08:besthit_max=98.8:besthit_min=93.0:besthit_std=2.3402991261802395:besthit_sum=475.4:bitscore_avg=139.28:bitscore_max=191.0:bitscore_min=99.4:bitscore_std=33.27449473696032:bitscore_sum=696.4:capture_class_counter=c__Desulfovibrionia--1||c__Gammaproteobacteria--4||c__Gemmatimonadetes--1:capture_domain_counter=d__Bacteria--6:capture_family_counter=f__Desulfomicrobiaceae--1||f__Gemmatimonadaceae--1||f__Oleiphilaceae--1||f__Pseudomonadaceae--2||f__Rhodocyclaceae--1:capture_genus_counter=g__Azonexus--1||g__Desulfomicrobium--1||g__Marinobacter--1||g__Palsa-1248--1||g__Pseudomonas_E--2:capture_order_counter=o__Burkholderiales--1||o__Desulfovibrionales--1||o__Gemmatimonadales--1||o__Pseudomonadales--3:capture_phylum_counter=p__Desulfobacterota_I--1||p__Gemmatimonadota--1||p__Proteobacteria--4:capture_species_counter=s__Azonexus sp002470165--1||s__Desulfomicrobium orale--1||s__Marinobacter maroccanus--1||s__Palsa-1248 sp003152485--1||s__Pseudomonas_E sp000497835--1||s__Pseudomonas_E sp019139835--1:evalue_avg=2.220000000042211e-29:evalue_max=1.11e-28:evalue_min=9.31e-63:evalue_std=4.964070910025936e-29:evalue_sum=1.1100000000211055e-28:gapopen_avg=0.2:gapopen_max=1.0:gapopen_min=0.0:gapopen_std=0.44721359549995804:gapopen_sum=1.0:gtdb_class_counter=:gtdb_domain_counter=:gtdb_family_counter=:gtdb_genus_counter=:gtdb_order_counter=:gtdb_phylum_counter=:gtdb_species_counter=:heptad_counter=MCP-38H--6:lbd_counter=:length_avg=88.0:length_max=128.0:length_min=66.0:length_std=23.706539182259394:length_sum=440.0:mismatch_avg=4.4:mismatch_max=9.0:mismatch_min=1.0:mismatch_std=3.209361307176243:mismatch_sum=22.0:name=N904182:qcovhsp_avg=98.72:qcovhsp_max=100.0:qcovhsp_min=95.6:qcovhsp_std=1.8198901065723747:qcovhsp_sum=493.6:qend_avg=88.8:qend_max=129.0:qend_min=68.0:qend_std=23.59449088240727:qend_sum=444.0:qstart_avg=2.0:qstart_max=4.0:qstart_min=1.0:qstart_std=1.224744871391589:qstart_sum=10.0:ref_name_counter=RS_GCF_002938435.1_protein.faa_NZ_POQT01000028.1_57@PF00015_full_PFAM.345.441--1||RS_GCF_004571075.1_protein.faa_NZ_SPQP01000014.1_76@PF00015_full_PFAM.345.520--1||RS_GCF_010686765.1_protein.faa_NZ_JAAGWF010000086.1_1@PF00015_full_PFAM.68.193--2||RS_GCF_016612865.1_protein.faa_NZ_JAENZZ010000003.1_213@PF00015_full_PFAM.355.532--1:scovhsp_avg=63.56:scovhsp_max=72.3:scovhsp_min=50.3:scovhsp_std=8.384688425934502:scovhsp_sum=317.8:send_avg=108.4:send_max=160.0:send_min=66.0:send_std=33.515667977827924:send_sum=542.0:sstart_avg=21.4:sstart_max=33.0:sstart_min=1.0:sstart_std=12.300406497347964:sstart_sum=107.0],((k127_4547_4@MCPsignal.7.84:5e-09,8b8092ed-c3b3-5bc4-b73f-0c4e3b347685_5@MCPsignal.264.358:0.266293[&&NHX:Sample=rhizpot3:Type=capture:capture_class=c__Actinomycetia:capture_domain=d__Bacteria:capture_family=f__Geodermatophilaceae:capture_genus=g__Geodermatophilus:capture_order=o__Mycobacteriales:capture_phylum=p__Actinobacteriota:capture_species=s__Geodermatophilus saharensis:heptad=MCP-38H])0:5e-09[&&NHX:Sample_counter=rhizpot3--1:Type_counter=capture--1:capture_class_counter=c__Actinomycetia--1:capture_domain_counter=d__Bacteria--1:capture_family_counter=f__Geodermatophilaceae--1:capture_genus_counter=g__Geodermatophilus--1:capture_order_counter=o__Mycobacteriales--1:capture_phylum_counter=p__Actinobacteriota--1:capture_species_counter=s__Geodermatophilus saharensis--1:gtdb_class_counter=:gtdb_domain_counter=:gtdb_family_counter=:gtdb_genus_counter=:gtdb_order_counter=:gtdb_phylum_counter=:gtdb_species_counter=:heptad_counter=MCP-38H--1:lbd_counter=:name=N904185:ref_name_counter=],0611d4ca-3de7-4a71-8851-9c8a3802cc26_5@MCPsignal.356.436:0.0143118[&&NHX:Sample=rhizpot3:Type=capture:capture_class=c__Actinomycetia:capture_domain=d__Bacteria:capture_family=f__Geodermatophilaceae:capture_genus=g__Blastococcus:capture_order=o__Mycobacteriales:capture_phylum=p__Actinobacteriota:capture_species=s__Blastococcus xanthinilyticus:heptad=MCP-38H])0.866:0.0252657[&&NHX:Sample_counter=rhizpot3--2:Type_counter=capture--2:capture_class_counter=c__Actinomycetia--2:capture_domain_counter=d__Bacteria--2:capture_family_counter=f__Geodermatophilaceae--2:capture_genus_counter=g__Blastococcus--1||g__Geodermatophilus--1:capture_order_counter=o__Mycobacteriales--2:capture_phylum_counter=p__Actinobacteriota--2:capture_species_counter=s__Blastococcus xanthinilyticus--1||s__Geodermatophilus saharensis--1:gtdb_class_counter=:gtdb_domain_counter=:gtdb_family_counter=:gtdb_genus_counter=:gtdb_order_counter=:gtdb_phylum_counter=:gtdb_species_counter=:heptad_counter=MCP-38H--2:lbd_counter=:name=N904187:ref_name_counter=])0:5e-09[&&NHX:Sample_counter=rhizpot1--2||rhizpot3--6:Type_counter=capture--8:besthit_avg=95.08000000000001:besthit_max=98.8:besthit_min=93.0:besthit_std=2.3402991261802395:besthit_sum=475.40000000000003:bitscore_avg=139.28:bitscore_max=191.0:bitscore_min=99.4:bitscore_std=33.27449473696032:bitscore_sum=696.4:capture_class_counter=c__Actinomycetia--2||c__Desulfovibrionia--1||c__Gammaproteobacteria--4||c__Gemmatimonadetes--1:capture_domain_counter=d__Bacteria--8:capture_family_counter=f__Desulfomicrobiaceae--1||f__Gemmatimonadaceae--1||f__Geodermatophilaceae--2||f__Oleiphilaceae--1||f__Pseudomonadaceae--2||f__Rhodocyclaceae--1:capture_genus_counter=g__Azonexus--1||g__Blastococcus--1||g__Desulfomicrobium--1||g__Geodermatophilus--1||g__Marinobacter--1||g__Palsa-1248--1||g__Pseudomonas_E--2:capture_order_counter=o__Burkholderiales--1||o__Desulfovibrionales--1||o__Gemmatimonadales--1||o__Mycobacteriales--2||o__Pseudomonadales--3:capture_phylum_counter=p__Actinobacteriota--2||p__Desulfobacterota_I--1||p__Gemmatimonadota--1||p__Proteobacteria--4:capture_species_counter=s__Azonexus sp002470165--1||s__Blastococcus xanthinilyticus--1||s__Desulfomicrobium orale--1||s__Geodermatophilus saharensis--1||s__Marinobacter maroccanus--1||s__Palsa-1248 sp003152485--1||s__Pseudomonas_E sp000497835--1||s__Pseudomonas_E sp019139835--1:evalue_avg=2.2200000000422107e-29:evalue_max=1.11e-28:evalue_min=9.31e-63:evalue_std=4.964070910025936e-29:evalue_sum=1.1100000000211053e-28:gapopen_avg=0.2:gapopen_max=1.0:gapopen_min=0.0:gapopen_std=0.447213595499958:gapopen_sum=1.0:gtdb_class_counter=:gtdb_domain_counter=:gtdb_family_counter=:gtdb_genus_counter=:gtdb_order_counter=:gtdb_phylum_counter=:gtdb_species_counter=:heptad_counter=MCP-38H--8:lbd_counter=:length_avg=88.0:length_max=128.0:length_min=66.0:length_std=23.706539182259394:length_sum=440.0:mismatch_avg=4.4:mismatch_max=9.0:mismatch_min=1.0:mismatch_std=3.2093613071762426:mismatch_sum=22.0:name=N904188:qcovhsp_avg=98.72:qcovhsp_max=100.0:qcovhsp_min=95.6:qcovhsp_std=1.8198901065723747:qcovhsp_sum=493.6:qend_avg=88.8:qend_max=129.0:qend_min=68.0:qend_std=23.594490882407275:qend_sum=444.0:qstart_avg=2.0:qstart_max=4.0:qstart_min=1.0:qstart_std=1.224744871391589:qstart_sum=10.0:ref_name_counter=RS_GCF_002938435.1_protein.faa_NZ_POQT01000028.1_57@PF00015_full_PFAM.345.441--1||RS_GCF_004571075.1_protein.faa_NZ_SPQP01000014.1_76@PF00015_full_PFAM.345.520--1||RS_GCF_010686765.1_protein.faa_NZ_JAAGWF010000086.1_1@PF00015_full_PFAM.68.193--2||RS_GCF_016612865.1_protein.faa_NZ_JAENZZ010000003.1_213@PF00015_full_PFAM.355.532--1:scovhsp_avg=63.56:scovhsp_max=72.3:scovhsp_min=50.3:scovhsp_std=8.384688425934502:scovhsp_sum=317.8:send_avg=108.4:send_max=160.0:send_min=66.0:send_std=33.515667977827924:send_sum=542.0:sstart_avg=21.4:sstart_max=33.0:sstart_min=1.0:sstart_std=12.300406497347964:sstart_sum=107.0],14eac534-edc3-5d0d-8e06-bcc85df1d75d_4@MCPsignal.225.313:5e-09[&&NHX:Sample=rhizpot1:Type=capture:capture_class=c__Actinomycetia:capture_domain=d__Bacteria:capture_family=f__Geodermatophilaceae:capture_genus=g__Blastococcus:capture_order=o__Mycobacteriales:capture_phylum=p__Actinobacteriota:capture_species=s__Blastococcus saxobsidens:heptad=MCP-38H])0.9:0.013823[&&NHX:Sample_counter=rhizpot1--3||rhizpot3--6:Type_counter=capture--9:besthit_avg=95.08000000000001:besthit_max=98.8:besthit_min=93.0:besthit_std=2.3402991261802395:besthit_sum=475.40000000000003:bitscore_avg=139.28:bitscore_max=191.0:bitscore_min=99.4:bitscore_std=33.27449473696032:bitscore_sum=696.4:capture_class_counter=c__Actinomycetia--3||c__Desulfovibrionia--1||c__Gammaproteobacteria--4||c__Gemmatimonadetes--1:capture_domain_counter=d__Bacteria--9:capture_family_counter=f__Desulfomicrobiaceae--1||f__Gemmatimonadaceae--1||f__Geodermatophilaceae--3||f__Oleiphilaceae--1||f__Pseudomonadaceae--2||f__Rhodocyclaceae--1:capture_genus_counter=g__Azonexus--1||g__Blastococcus--2||g__Desulfomicrobium--1||g__Geodermatophilus--1||g__Marinobacter--1||g__Palsa-1248--1||g__Pseudomonas_E--2:capture_order_counter=o__Burkholderiales--1||o__Desulfovibrionales--1||o__Gemmatimonadales--1||o__Mycobacteriales--3||o__Pseudomonadales--3:capture_phylum_counter=p__Actinobacteriota--3||p__Desulfobacterota_I--1||p__Gemmatimonadota--1||p__Proteobacteria--4:capture_species_counter=s__Azonexus sp002470165--1||s__Blastococcus saxobsidens--1||s__Blastococcus xanthinilyticus--1||s__Desulfomicrobium orale--1||s__Geodermatophilus saharensis--1||s__Marinobacter maroccanus--1||s__Palsa-1248 sp003152485--1||s__Pseudomonas_E sp000497835--1||s__Pseudomonas_E sp019139835--1:evalue_avg=2.2200000000422107e-29:evalue_max=1.11e-28:evalue_min=9.31e-63:evalue_std=4.964070910025936e-29:evalue_sum=1.1100000000211053e-28:gapopen_avg=0.2:gapopen_max=1.0:gapopen_min=0.0:gapopen_std=0.447213595499958:gapopen_sum=1.0:gtdb_class_counter=:gtdb_domain_counter=:gtdb_family_counter=:gtdb_genus_counter=:gtdb_order_counter=:gtdb_phylum_counter=:gtdb_species_counter=:heptad_counter=MCP-38H--9:lbd_counter=:length_avg=88.0:length_max=128.0:length_min=66.0:length_std=23.706539182259394:length_sum=440.0:mismatch_avg=4.4:mismatch_max=9.0:mismatch_min=1.0:mismatch_std=3.2093613071762426:mismatch_sum=22.0:name=N904190:qcovhsp_avg=98.72:qcovhsp_max=100.0:qcovhsp_min=95.6:qcovhsp_std=1.8198901065723747:qcovhsp_sum=493.6:qend_avg=88.8:qend_max=129.0:qend_min=68.0:qend_std=23.594490882407275:qend_sum=444.0:qstart_avg=2.0:qstart_max=4.0:qstart_min=1.0:qstart_std=1.224744871391589:qstart_sum=10.0:ref_name_counter=RS_GCF_002938435.1_protein.faa_NZ_POQT01000028.1_57@PF00015_full_PFAM.345.441--1||RS_GCF_004571075.1_protein.faa_NZ_SPQP01000014.1_76@PF00015_full_PFAM.345.520--1||RS_GCF_010686765.1_protein.faa_NZ_JAAGWF010000086.1_1@PF00015_full_PFAM.68.193--2||RS_GCF_016612865.1_protein.faa_NZ_JAENZZ010000003.1_213@PF00015_full_PFAM.355.532--1:scovhsp_avg=63.56:scovhsp_max=72.3:scovhsp_min=50.3:scovhsp_std=8.384688425934502:scovhsp_sum=317.8:send_avg=108.4:send_max=160.0:send_min=66.0:send_std=33.515667977827924:send_sum=542.0:sstart_avg=21.4:sstart_max=33.0:sstart_min=1.0:sstart_std=12.300406497347964:sstart_sum=107.0],(5e52e375-4f3d-4ef5-a202-9779b23e21cc_1@MCPsignal.307.395:0.0125232[&&NHX:Sample=rhizpot3:Type=capture:capture_class=c__Actinomycetia:capture_domain=d__Bacteria:capture_family=f__Geodermatophilaceae:capture_genus=g__Blastococcus:capture_order=o__Mycobacteriales:capture_phylum=p__Actinobacteriota:capture_species=s__Blastococcus xanthinilyticus:heptad=MCP-38H],((RS_GCF_001552635.1_protein.faa_NZ_BCRO01000009.1_18@PF00015_full_PFAM.337.511:0.0795153[&&NHX:Type=GTDB:gtdb_class=c__Actinomycetia:gtdb_domain=d__Bacteria:gtdb_family=f__Streptosporangiaceae:gtdb_genus=g__Spirillospora:gtdb_order=o__Streptosporangiales:gtdb_phylum=p__Actinobacteriota:gtdb_species=s__Spirillospora hibisca:heptad=MCP-38H:species=d__Bacteria_p__Actinobacteriota_c__Actinomycetia_o__Streptosporangiales_f__Streptosporangiaceae_g__Spirillospora_s__Spirillospora hibisca],(RS_GCF_016863175.1_protein.faa_NZ_BOOJ01000064.1_35@PF00015_full_PFAM.336.509:0.04214,(RS_GCF_015711605.1_protein.faa_NZ_JABTEZ010000007.1_109@PF00015_full_PFAM.337.511:0.0612082,(RS_GCF_014648175.1_protein.faa_NZ_BMQP01000028.1_32@PF00015_full_PFAM.336.509:0.0175291,RS_GCF_016863135.1_protein.faa_NZ_BOOH01000078.1_25@PF00015_full_PFAM.336.509:0.0378791)0.629:0.00582805[&&NHX:Sample_counter=:Type_counter=:capture_class_counter=:capture_domain_counter=:capture_family_counter=:capture_genus_counter=:capture_order_counter=:capture_phylum_counter=:capture_species_counter=:gtdb_class_counter=:gtdb_domain_counter=:gtdb_family_counter=:gtdb_genus_counter=:gtdb_order_counter=:gtdb_phylum_counter=:gtdb_species_counter=:heptad_counter=:lbd_counter=:name=N904197:ref_name_counter=])0.292:0.00793507[&&NHX:Sample_counter=:Type_counter=:capture_class_counter=:capture_domain_counter=:capture_family_counter=:capture_genus_counter=:capture_order_counter=:capture_phylum_counter=:capture_species_counter=:gtdb_class_counter=:gtdb_domain_counter=:gtdb_family_counter=:gtdb_genus_counter=:gtdb_order_counter=:gtdb_phylum_counter=:gtdb_species_counter=:heptad_counter=:lbd_counter=:name=N904198:ref_name_counter=])0.814:0.0423936[&&NHX:Sample_counter=:Type_counter=:capture_class_counter=:capture_domain_counter=:capture_family_counter=:capture_genus_counter=:capture_order_counter=:capture_phylum_counter=:capture_species_counter=:gtdb_class_counter=:gtdb_domain_counter=:gtdb_family_counter=:gtdb_genus_counter=:gtdb_order_counter=:gtdb_phylum_counter=:gtdb_species_counter=:heptad_counter=:lbd_counter=:name=N904199:ref_name_counter=])1:0.217598[&&NHX:Sample_counter=:Type_counter=GTDB--1:capture_class_counter=:capture_domain_counter=:capture_family_counter=:capture_genus_counter=:capture_order_counter=:capture_phylum_counter=:capture_species_counter=:gtdb_class_counter=c__Actinomycetia--1:gtdb_domain_counter=d__Bacteria--1:gtdb_family_counter=f__Streptosporangiaceae--1:gtdb_genus_counter=g__Spirillospora--1:gtdb_order_counter=o__Streptosporangiales--1:gtdb_phylum_counter=p__Actinobacteriota--1:gtdb_species_counter=s__Spirillospora hibisca--1:heptad_counter=MCP-38H--1:lbd_counter=:lca_tree=s__Spirillospora hibisca:name=N904200:ref_name_counter=],(((GB_GCA_016213575.1_protein.faa_JACRAB010000560.1_10@PF00015_full_PFAM.358.532:5e-09[&&NHX:Type=GTDB:gtdb_class=c__Actinomycetia:gtdb_domain=d__Bacteria:gtdb_family=f__Kineosporiaceae:gtdb_genus=g__R-H-3:gtdb_order=o__Actinomycetales:gtdb_phylum=p__Actinobacteriota:gtdb_species=s__R-H-3 sp016213575:heptad=MCP-38H:species=d__Bacteria_p__Actinobacteriota_c__Actinomycetia_o__Actinomycetales_f__Kineosporiaceae_g__R-H-3_s__R-H-3 sp016213575],(RS_GCF_002198655.1_protein.faa_NZ_MWLN01000233.1_16@PF00015_full_PFAM.359.534:0[&&NHX:Type=GTDB:gtdb_class=c__Actinomycetia:gtdb_domain=d__Bacteria:gtdb_family=f__Kineosporiaceae:gtdb_genus=g__R-H-3:gtdb_order=o__Actinomycetales:gtdb_phylum=p__Actinobacteriota:gtdb_species=s__R-H-3 sp002198655:heptad=MCP-38H:species=d__Bacteria_p__Actinobacteriota_c__Actinomycetia_o__Actinomycetales_f__Kineosporiaceae_g__R-H-3_s__R-H-3 sp002198655],RS_GCF_002198675.1_protein.faa_NZ_MWLL01000093.1_3@PF00015_full_PFAM.358.533:0[&&NHX:Type=GTDB:gtdb_class=c__Actinomycetia:gtdb_domain=d__Bacteria:gtdb_family=f__Kineosporiaceae:gtdb_genus=g__R-H-3:gtdb_order=o__Actinomycetales:gtdb_phylum=p__Actinobacteriota:gtdb_species=s__R-H-3 sp002198675:heptad=MCP-38H:species=d__Bacteria_p__Actinobacteriota_c__Actinomycetia_o__Actinomycetales_f__Kineosporiaceae_g__R-H-3_s__R-H-3 sp002198675]):5e-09[&&NHX:Sample_counter=:Type_counter=GTDB--2:capture_class_counter=:capture_domain_counter=:capture_family_counter=:capture_genus_counter=:capture_order_counter=:capture_phylum_counter=:capture_species_counter=:evoltype=D:gtdb_class_counter=c__Actinomycetia--2:gtdb_domain_counter=d__Bacteria--2:gtdb_family_counter=f__Kineosporiaceae--2:gtdb_genus_counter=g__R-H-3--2:gtdb_order_counter=o__Actinomycetales--2:gtdb_phylum_counter=p__Actinobacteriota--2:gtdb_species_counter=s__R-H-3 sp002198655--1||s__R-H-3 sp002198675--1:heptad_counter=MCP-38H--2:lbd_counter=:lca=d__Bacteria:lca_tree=g__R-H-3:name=N904204:ref_name_counter=])0.989:0.101679[&&NHX:Sample_counter=:Type_counter=GTDB--3:capture_class_counter=:capture_domain_counter=:capture_family_counter=:capture_genus_counter=:capture_order_counter=:capture_phylum_counter=:capture_species_counter=:evoltype=D:gtdb_class_counter=c__Actinomycetia--3:gtdb_domain_counter=d__Bacteria--3:gtdb_family_counter=f__Kineosporiaceae--3:gtdb_genus_counter=g__R-H-3--3:gtdb_order_counter=o__Actinomycetales--3:gtdb_phylum_counter=p__Actinobacteriota--3:gtdb_species_counter=s__R-H-3 sp002198655--1||s__R-H-3 sp002198675--1||s__R-H-3 sp016213575--1:heptad_counter=MCP-38H--3:lbd_counter=:lca=d__Bacteria:lca_tree=g__R-H-3:name=N904205:ref_name_counter=],(((GB_GCA_000719025.1_protein.faa_JODP01000011.1_207@PF00015_full_PFAM.366.539:0.0700201[&&NHX:Type=GTDB:gtdb_class=c__Actinomycetia:gtdb_domain=d__Bacteria:gtdb_family=f__Kineosporiaceae:gtdb_genus=g__Kineosporia:gtdb_order=o__Actinomycetales:gtdb_phylum=p__Actinobacteriota:gtdb_species=s__Kineosporia aurantiaca:heptad=MCP-38H:species=d__Bacteria_p__Actinobacteriota_c__Actinomycetia_o__Actinomycetales_f__Kineosporiaceae_g__Kineosporia_s__Kineosporia aurantiaca],RS_GCF_018499875.1_protein.faa_NZ_JAHBAY010000007.1_39@PF00015_full_PFAM.359.536:0.0709479[&&NHX:Type=GTDB:gtdb_class=c__Actinomycetia:gtdb_domain=d__Bacteria:gtdb_family=f__Kineosporiaceae:gtdb_genus=g__Kineosporia:gtdb_order=o__Actinomycetales:gtdb_phylum=p__Actinobacteriota:gtdb_species=s__Kineosporia sp018499875:heptad=MCP-38H:species=d__Bacteria_p__Actinobacteriota_c__Actinomycetia_o__Actinomycetales_f__Kineosporiaceae_g__Kineosporia_s__Kineosporia sp018499875])0.985:0.0702612[&&NHX:Sample_counter=:Type_counter=GTDB--2:capture_class_counter=:capture_domain_counter=:capture_family_counter=:capture_genus_counter=:capture_order_counter=:capture_phylum_counter=:capture_species_counter=:evoltype=D:gtdb_class_counter=c__Actinomycetia--2:gtdb_domain_counter=d__Bacteria--2:gtdb_family_counter=f__Kineosporiaceae--2:gtdb_genus_counter=g__Kineosporia--2:gtdb_order_counter=o__Actinomycetales--2:gtdb_phylum_counter=p__Actinobacteriota--2:gtdb_species_counter=s__Kineosporia aurantiaca--1||s__Kineosporia sp018499875--1:heptad_counter=MCP-38H--2:lbd_counter=:lca=d__Bacteria:lca_tree=g__Kineosporia:name=N904208:ref_name_counter=],((GB_GCA_000719025.1_protein.faa_JODP01000001.1_519@PF00015_full_PFAM.370.539:0.0394612[&&NHX:Type=GTDB:gtdb_class=c__Actinomycetia:gtdb_domain=d__Bacteria:gtdb_family=f__Kineosporiaceae:gtdb_genus=g__Kineosporia:gtdb_order=o__Actinomycetales:gtdb_phylum=p__Actinobacteriota:gtdb_species=s__Kineosporia aurantiaca:heptad=MCP-38H:species=d__Bacteria_p__Actinobacteriota_c__Actinomycetia_o__Actinomycetales_f__Kineosporiaceae_g__Kineosporia_s__Kineosporia aurantiaca],RS_GCF_018499875.1_protein.faa_NZ_JAHBAY010000001.1_265@PF00015_full_PFAM.364.535:0.0190468[&&NHX:Type=GTDB:gtdb_class=c__Actinomycetia:gtdb_domain=d__Bacteria:gtdb_family=f__Kineosporiaceae:gtdb_genus=g__Kineosporia:gtdb_order=o__Actinomycetales:gtdb_phylum=p__Actinobacteriota:gtdb_species=s__Kineosporia sp018499875:heptad=MCP-38H:species=d__Bacteria_p__Actinobacteriota_c__Actinomycetia_o__Actinomycetales_f__Kineosporiaceae_g__Kineosporia_s__Kineosporia sp018499875])0.953:0.07364[&&NHX:Sample_counter=:Type_counter=GTDB--2:capture_class_counter=:capture_domain_counter=:capture_family_counter=:capture_genus_counter=:capture_order_counter=:capture_phylum_counter=:capture_species_counter=:evoltype=D:gtdb_class_counter=c__Actinomycetia--2:gtdb_domain_counter=d__Bacteria--2:gtdb_family_counter=f__Kineosporiaceae--2:gtdb_genus_counter=g__Kineosporia--2:gtdb_order_counter=o__Actinomycetales--2:gtdb_phylum_counter=p__Actinobacteriota--2:gtdb_species_counter=s__Kineosporia aurantiaca--1||s__Kineosporia sp018499875--1:heptad_counter=MCP-38H--2:lbd_counter=:lca=d__Bacteria:lca_tree=g__Kineosporia:name=N904211:ref_name_counter=],(10cd2c29-5f81-4223-b7de-06d78c2076d0_5@MCPsignal.258.421:0.06146[&&NHX:Sample=rhizpot1:Type=capture:capture_class=c__Halobacteria:capture_domain=d__Archaea:capture_family=f__Haloferacaceae:capture_genus=g__Haloplanus:capture_order=o__Halobacteriales:capture_phylum=p__Halobacteriota:capture_species=s__Haloplanus rallus:heptad=MCP-38H],6e2fedd1-2139-451e-b2fb-c447c19d5ab9_1@MCPsignal.24.180:0.0623506[&&NHX:Sample=rhizpot2:Type=capture:capture_class=c__Gammaproteobacteria:capture_domain=d__Bacteria:capture_family=f__Pseudomonadaceae:capture_genus=g__Pseudomonas_A:capture_order=o__Pseudomonadales:capture_phylum=p__Proteobacteria:capture_species=s__Pseudomonas_A stutzeri_AD:heptad=MCP-38H])0.878:0.0361294[&&NHX:Sample_counter=rhizpot1--1||rhizpot2--1:Type_counter=capture--2:capture_class_counter=c__Gammaproteobacteria--1||c__Halobacteria--1:capture_domain_counter=d__Archaea--1||d__Bacteria--1:capture_family_counter=f__Haloferacaceae--1||f__Pseudomonadaceae--1:capture_genus_counter=g__Haloplanus--1||g__Pseudomonas_A--1:capture_order_counter=o__Halobacteriales--1||o__Pseudomonadales--1:capture_phylum_counter=p__Halobacteriota--1||p__Proteobacteria--1:capture_species_counter=s__Haloplanus rallus--1||s__Pseudomonas_A stutzeri_AD--1:gtdb_class_counter=:gtdb_domain_counter=:gtdb_family_counter=:gtdb_genus_counter=:gtdb_order_counter=:gtdb_phylum_counter=:gtdb_species_counter=:heptad_counter=MCP-38H--2:lbd_counter=:name=N904214:ref_name_counter=])0.255:0.0193686[&&NHX:Sample_counter=rhizpot1--1||rhizpot2--1:Type_counter=GTDB--2||capture--2:capture_class_counter=c__Gammaproteobacteria--1||c__Halobacteria--1:capture_domain_counter=d__Archaea--1||d__Bacteria--1:capture_family_counter=f__Haloferacaceae--1||f__Pseudomonadaceae--1:capture_genus_counter=g__Haloplanus--1||g__Pseudomonas_A--1:capture_order_counter=o__Halobacteriales--1||o__Pseudomonadales--1:capture_phylum_counter=p__Halobacteriota--1||p__Proteobacteria--1:capture_species_counter=s__Haloplanus rallus--1||s__Pseudomonas_A stutzeri_AD--1:gtdb_class_counter=c__Actinomycetia--2:gtdb_domain_counter=d__Bacteria--2:gtdb_family_counter=f__Kineosporiaceae--2:gtdb_genus_counter=g__Kineosporia--2:gtdb_order_counter=o__Actinomycetales--2:gtdb_phylum_counter=p__Actinobacteriota--2:gtdb_species_counter=s__Kineosporia aurantiaca--1||s__Kineosporia sp018499875--1:heptad_counter=MCP-38H--4:lbd_counter=:lca_tree=g__Kineosporia:name=N904215:ref_name_counter=])0.748:0.0140643[&&NHX:Sample_counter=rhizpot1--1||rhizpot2--1:Type_counter=GTDB--4||capture--2:capture_class_counter=c__Gammaproteobacteria--1||c__Halobacteria--1:capture_domain_counter=d__Archaea--1||d__Bacteria--1:capture_family_counter=f__Haloferacaceae--1||f__Pseudomonadaceae--1:capture_genus_counter=g__Haloplanus--1||g__Pseudomonas_A--1:capture_order_counter=o__Halobacteriales--1||o__Pseudomonadales--1:capture_phylum_counter=p__Halobacteriota--1||p__Proteobacteria--1:capture_species_counter=s__Haloplanus rallus--1||s__Pseudomonas_A stutzeri_AD--1:gtdb_class_counter=c__Actinomycetia--4:gtdb_domain_counter=d__Bacteria--4:gtdb_family_counter=f__Kineosporiaceae--4:gtdb_genus_counter=g__Kineosporia--4:gtdb_order_counter=o__Actinomycetales--4:gtdb_phylum_counter=p__Actinobacteriota--4:gtdb_species_counter=s__Kineosporia aurantiaca--2||s__Kineosporia sp018499875--2:heptad_counter=MCP-38H--6:lbd_counter=:lca_tree=g__Kineosporia:name=N904216:ref_name_counter=],(c278a7c1-f029-4491-9dca-cc1985bda361_6@MCPsignal.64.187:0.0775725[&&NHX:Sample=rhizpot1:Type=capture:besthit=80.5:bitscore=174.0:capture_class=c__Gammaproteobacteria:capture_domain=d__Bacteria:capture_family=f__Enterobacteriaceae:capture_genus=g__Pectobacterium:capture_order=o__Enterobacterales:capture_phylum=p__Proteobacteria:capture_species=s__Pectobacterium sp013449375:evalue=2.03e-56:gapopen=0.0:heptad=MCP-38H:length=123.0:mismatch=24.0:qcovhsp=100.0:qend=123.0:qstart=1.0:ref_name=RS_GCF_016863475.1_protein.faa_NZ_BOOY01000016.1_52@PF00015_full_PFAM.361.531:scovhsp=72.4:send=137.0:sstart=15.0],(GB_GCA_000719025.1_protein.faa_JODP01000020.1_14@PF00015_full_PFAM.362.533:0.0358954[&&NHX:Type=GTDB:gtdb_class=c__Actinomycetia:gtdb_domain=d__Bacteria:gtdb_family=f__Kineosporiaceae:gtdb_genus=g__Kineosporia:gtdb_order=o__Actinomycetales:gtdb_phylum=p__Actinobacteriota:gtdb_species=s__Kineosporia aurantiaca:heptad=MCP-38H:species=d__Bacteria_p__Actinobacteriota_c__Actinomycetia_o__Actinomycetales_f__Kineosporiaceae_g__Kineosporia_s__Kineosporia aurantiaca],RS_GCF_018499875.1_protein.faa_NZ_JAHBAY010000004.1_322@PF00015_full_PFAM.367.532:0.0334883[&&NHX:Type=GTDB:gtdb_class=c__Actinomycetia:gtdb_domain=d__Bacteria:gtdb_family=f__Kineosporiaceae:gtdb_genus=g__Kineosporia:gtdb_order=o__Actinomycetales:gtdb_phylum=p__Actinobacteriota:gtdb_species=s__Kineosporia sp018499875:heptad=MCP-38H:species=d__Bacteria_p__Actinobacteriota_c__Actinomycetia_o__Actinomycetales_f__Kineosporiaceae_g__Kineosporia_s__Kineosporia sp018499875])0.843:0.0386121[&&NHX:Sample_counter=:Type_counter=GTDB--2:capture_class_counter=:capture_domain_counter=:capture_family_counter=:capture_genus_counter=:capture_order_counter=:capture_phylum_counter=:capture_species_counter=:evoltype=D:gtdb_class_counter=c__Actinomycetia--2:gtdb_domain_counter=d__Bacteria--2:gtdb_family_counter=f__Kineosporiaceae--2:gtdb_genus_counter=g__Kineosporia--2:gtdb_order_counter=o__Actinomycetales--2:gtdb_phylum_counter=p__Actinobacteriota--2:gtdb_species_counter=s__Kineosporia aurantiaca--1||s__Kineosporia sp018499875--1:heptad_counter=MCP-38H--2:lbd_counter=:lca=d__Bacteria:lca_tree=g__Kineosporia:name=N904220:ref_name_counter=])0.928:0.0689143[&&NHX:Sample_counter=rhizpot1--1:Type_counter=GTDB--2||capture--1:besthit_avg=80.5:besthit_max=80.5:besthit_min=80.5:besthit_std=0:besthit_sum=80.5:bitscore_avg=174.0:bitscore_max=174.0:bitscore_min=174.0:bitscore_std=0:bitscore_sum=174.0:capture_class_counter=c__Gammaproteobacteria--1:capture_domain_counter=d__Bacteria--1:capture_family_counter=f__Enterobacteriaceae--1:capture_genus_counter=g__Pectobacterium--1:capture_order_counter=o__Enterobacterales--1:capture_phylum_counter=p__Proteobacteria--1:capture_species_counter=s__Pectobacterium sp013449375--1:evalue_avg=2.03e-56:evalue_max=2.03e-56:evalue_min=2.03e-56:evalue_std=0:evalue_sum=2.03e-56:gapopen_avg=0.0:gapopen_max=0.0:gapopen_min=0.0:gapopen_std=0:gapopen_sum=0.0:gtdb_class_counter=c__Actinomycetia--2:gtdb_domain_counter=d__Bacteria--2:gtdb_family_counter=f__Kineosporiaceae--2:gtdb_genus_counter=g__Kineosporia--2:gtdb_order_counter=o__Actinomycetales--2:gtdb_phylum_counter=p__Actinobacteriota--2:gtdb_species_counter=s__Kineosporia aurantiaca--1||s__Kineosporia sp018499875--1:heptad_counter=MCP-38H--3:lbd_counter=:lca_tree=g__Kineosporia:length_avg=123.0:length_max=123.0:length_min=123.0:length_std=0:length_sum=123.0:mismatch_avg=24.0:mismatch_max=24.0:mismatch_min=24.0:mismatch_std=0:mismatch_sum=24.0:name=N904221:qcovhsp_avg=100.0:qcovhsp_max=100.0:qcovhsp_min=100.0:qcovhsp_std=0:qcovhsp_sum=100.0:qend_avg=123.0:qend_max=123.0:qend_min=123.0:qend_std=0:qend_sum=123.0:qstart_avg=1.0:qstart_max=1.0:qstart_min=1.0:qstart_std=0:qstart_sum=1.0:ref_name_counter=RS_GCF_016863475.1_protein.faa_NZ_BOOY01000016.1_52@PF00015_full_PFAM.361.531--1:scovhsp_avg=72.4:scovhsp_max=72.4:scovhsp_min=72.4:scovhsp_std=0:scovhsp_sum=72.4:send_avg=137.0:send_max=137.0:send_min=137.0:send_std=0:send_sum=137.0:sstart_avg=15.0:sstart_max=15.0:sstart_min=15.0:sstart_std=0:sstart_sum=15.0])0.986:0.0912835[&&NHX:Sample_counter=rhizpot1--2||rhizpot2--1:Type_counter=GTDB--6||capture--3:besthit_avg=80.5:besthit_max=80.5:besthit_min=80.5:besthit_std=0:besthit_sum=80.5:bitscore_avg=174.0:bitscore_max=174.0:bitscore_min=174.0:bitscore_std=0:bitscore_sum=174.0:capture_class_counter=c__Gammaproteobacteria--2||c__Halobacteria--1:capture_domain_counter=d__Archaea--1||d__Bacteria--2:capture_family_counter=f__Enterobacteriaceae--1||f__Haloferacaceae--1||f__Pseudomonadaceae--1:capture_genus_counter=g__Haloplanus--1||g__Pectobacterium--1||g__Pseudomonas_A--1:capture_order_counter=o__Enterobacterales--1||o__Halobacteriales--1||o__Pseudomonadales--1:capture_phylum_counter=p__Halobacteriota--1||p__Proteobacteria--2:capture_species_counter=s__Haloplanus rallus--1||s__Pectobacterium sp013449375--1||s__Pseudomonas_A stutzeri_AD--1:evalue_avg=2.03e-56:evalue_max=2.03e-56:evalue_min=2.03e-56:evalue_std=0:evalue_sum=2.03e-56:gapopen_avg=0.0:gapopen_max=0.0:gapopen_min=0.0:gapopen_std=0:gapopen_sum=0.0:gtdb_class_counter=c__Actinomycetia--6:gtdb_domain_counter=d__Bacteria--6:gtdb_family_counter=f__Kineosporiaceae--6:gtdb_genus_counter=g__Kineosporia--6:gtdb_order_counter=o__Actinomycetales--6:gtdb_phylum_counter=p__Actinobacteriota--6:gtdb_species_counter=s__Kineosporia aurantiaca--3||s__Kineosporia sp018499875--3:heptad_counter=MCP-38H--9:lbd_counter=:lca_tree=g__Kineosporia:length_avg=123.0:length_max=123.0:length_min=123.0:length_std=0:length_sum=123.0:mismatch_avg=24.0:mismatch_max=24.0:mismatch_min=24.0:mismatch_std=0:mismatch_sum=24.0:name=N904222:qcovhsp_avg=100.0:qcovhsp_max=100.0:qcovhsp_min=100.0:qcovhsp_std=0:qcovhsp_sum=100.0:qend_avg=123.0:qend_max=123.0:qend_min=123.0:qend_std=0:qend_sum=123.0:qstart_avg=1.0:qstart_max=1.0:qstart_min=1.0:qstart_std=0:qstart_sum=1.0:ref_name_counter=RS_GCF_016863475.1_protein.faa_NZ_BOOY01000016.1_52@PF00015_full_PFAM.361.531--1:scovhsp_avg=72.4:scovhsp_max=72.4:scovhsp_min=72.4:scovhsp_std=0:scovhsp_sum=72.4:send_avg=137.0:send_max=137.0:send_min=137.0:send_std=0:send_sum=137.0:sstart_avg=15.0:sstart_max=15.0:sstart_min=15.0:sstart_std=0:sstart_sum=15.0])0.999:0.155591[&&NHX:Sample_counter=rhizpot1--2||rhizpot2--1:Type_counter=GTDB--9||capture--3:besthit_avg=80.5:besthit_max=80.5:besthit_min=80.5:besthit_std=0:besthit_sum=80.5:bitscore_avg=174.0:bitscore_max=174.0:bitscore_min=174.0:bitscore_std=0:bitscore_sum=174.0:capture_class_counter=c__Gammaproteobacteria--2||c__Halobacteria--1:capture_domain_counter=d__Archaea--1||d__Bacteria--2:capture_family_counter=f__Enterobacteriaceae--1||f__Haloferacaceae--1||f__Pseudomonadaceae--1:capture_genus_counter=g__Haloplanus--1||g__Pectobacterium--1||g__Pseudomonas_A--1:capture_order_counter=o__Enterobacterales--1||o__Halobacteriales--1||o__Pseudomonadales--1:capture_phylum_counter=p__Halobacteriota--1||p__Proteobacteria--2:capture_species_counter=s__Haloplanus rallus--1||s__Pectobacterium sp013449375--1||s__Pseudomonas_A stutzeri_AD--1:evalue_avg=2.03e-56:evalue_max=2.03e-56:evalue_min=2.03e-56:evalue_std=0:evalue_sum=2.03e-56:gapopen_avg=0.0:gapopen_max=0.0:gapopen_min=0.0:gapopen_std=0:gapopen_sum=0.0:gtdb_class_counter=c__Actinomycetia--9:gtdb_domain_counter=d__Bacteria--9:gtdb_family_counter=f__Kineosporiaceae--9:gtdb_genus_counter=g__Kineosporia--6||g__R-H-3--3:gtdb_order_counter=o__Actinomycetales--9:gtdb_phylum_counter=p__Actinobacteriota--9:gtdb_species_counter=s__Kineosporia aurantiaca--3||s__Kineosporia sp018499875--3||s__R-H-3 sp002198655--1||s__R-H-3 sp002198675--1||s__R-H-3 sp016213575--1:heptad_counter=MCP-38H--12:lbd_counter=:lca_tree=f__Kineosporiaceae:length_avg=123.0:length_max=123.0:length_min=123.0:length_std=0:length_sum=123.0:mismatch_avg=24.0:mismatch_max=24.0:mismatch_min=24.0:mismatch_std=0:mismatch_sum=24.0:name=N904223:qcovhsp_avg=100.0:qcovhsp_max=100.0:qcovhsp_min=100.0:qcovhsp_std=0:qcovhsp_sum=100.0:qend_avg=123.0:qend_max=123.0:qend_min=123.0:qend_std=0:qend_sum=123.0:qstart_avg=1.0:qstart_max=1.0:qstart_min=1.0:qstart_std=0:qstart_sum=1.0:ref_name_counter=RS_GCF_016863475.1_protein.faa_NZ_BOOY01000016.1_52@PF00015_full_PFAM.361.531--1:scovhsp_avg=72.4:scovhsp_max=72.4:scovhsp_min=72.4:scovhsp_std=0:scovhsp_sum=72.4:send_avg=137.0:send_max=137.0:send_min=137.0:send_std=0:send_sum=137.0:sstart_avg=15.0:sstart_max=15.0:sstart_min=15.0:sstart_std=0:sstart_sum=15.0],(((GB_GCA_016711265.1_protein.faa_JADJTI010000001.1_734@PF00015_full_PFAM.350.524:0.290492[&&NHX:Type=GTDB:gtdb_class=c__Actinomycetia:gtdb_domain=d__Bacteria:gtdb_family=f__Dermatophilaceae:gtdb_genus=g__JADJTI01:gtdb_order=o__Actinomycetales:gtdb_phylum=p__Actinobacteriota:gtdb_species=s__JADJTI01 sp016711265:heptad=MCP-38H:species=d__Bacteria_p__Actinobacteriota_c__Actinomycetia_o__Actinomycetales_f__Dermatophilaceae_g__JADJTI01_s__JADJTI01 sp016711265],(954cd921-11ea-4c56-8ad4-ade46afbe0b5_3@MCPsignal.77.147:5e-09[&&NHX:Sample=rhiztom3:Type=capture:capture_class=c__Alphaproteobacteria:capture_domain=d__Bacteria:capture_family=f__Kiloniellaceae:capture_genus=g__Pelagibius:capture_order=o__Kiloniellales:capture_phylum=p__Proteobacteria:capture_species=s__Pelagibius litoralis:heptad=MCP-38H],(574f1681-3d3a-5e4f-8c19-ff41a635af74_4@MCPsignal.284.355:0[&&NHX:Sample=rhiztom1:Type=capture:capture_class=c__Alphaproteobacteria:capture_domain=d__Bacteria:capture_family=f__Kiloniellaceae:capture_genus=g__Pelagibius:capture_order=o__Kiloniellales:capture_phylum=p__Proteobacteria:capture_species=s__Pelagibius litoralis:heptad=MCP-38H],903b4814-eb09-4be2-9b57-995d3d12af28_4@MCPsignal.84.155:0[&&NHX:Sample=rhiztom3:Type=capture:capture_class=c__Alphaproteobacteria:capture_domain=d__Bacteria:capture_family=f__Kiloniellaceae:capture_genus=g__Pelagibius:capture_order=o__Kiloniellales:capture_phylum=p__Proteobacteria:capture_species=s__Pelagibius litoralis:heptad=MCP-38H]):5e-09[&&NHX:Sample_counter=rhiztom1--1||rhiztom3--1:Type_counter=capture--2:capture_class_counter=c__Alphaproteobacteria--2:capture_domain_counter=d__Bacteria--2:capture_family_counter=f__Kiloniellaceae--2:capture_genus_counter=g__Pelagibius--2:capture_order_counter=o__Kiloniellales--2:capture_phylum_counter=p__Proteobacteria--2:capture_species_counter=s__Pelagibius litoralis--2:gtdb_class_counter=:gtdb_domain_counter=:gtdb_family_counter=:gtdb_genus_counter=:gtdb_order_counter=:gtdb_phylum_counter=:gtdb_species_counter=:heptad_counter=MCP-38H--2:lbd_counter=:name=N904228:ref_name_counter=])0.836:0.0636214[&&NHX:Sample_counter=rhiztom1--1||rhiztom3--2:Type_counter=capture--3:capture_class_counter=c__Alphaproteobacteria--3:capture_domain_counter=d__Bacteria--3:capture_family_counter=f__Kiloniellaceae--3:capture_genus_counter=g__Pelagibius--3:capture_order_counter=o__Kiloniellales--3:capture_phylum_counter=p__Proteobacteria--3:capture_species_counter=s__Pelagibius litoralis--3:gtdb_class_counter=:gtdb_domain_counter=:gtdb_family_counter=:gtdb_genus_counter=:gtdb_order_counter=:gtdb_phylum_counter=:gtdb_species_counter=:heptad_counter=MCP-38H--3:lbd_counter=:name=N904229:ref_name_counter=])0.798:0.043194[&&NHX:Sample_counter=rhiztom1--1||rhiztom3--2:Type_counter=GTDB--1||capture--3:capture_class_counter=c__Alphaproteobacteria--3:capture_domain_counter=d__Bacteria--3:capture_family_counter=f__Kiloniellaceae--3:capture_genus_counter=g__Pelagibius--3:capture_order_counter=o__Kiloniellales--3:capture_phylum_counter=p__Proteobacteria--3:capture_species_counter=s__Pelagibius litoralis--3:gtdb_class_counter=c__Actinomycetia--1:gtdb_domain_counter=d__Bacteria--1:gtdb_family_counter=f__Dermatophilaceae--1:gtdb_genus_counter=g__JADJTI01--1:gtdb_order_counter=o__Actinomycetales--1:gtdb_phylum_counter=p__Actinobacteriota--1:gtdb_species_counter=s__JADJTI01 sp016711265--1:heptad_counter=MCP-38H--4:lbd_counter=:lca_tree=s__JADJTI01 sp016711265:name=N904230:ref_name_counter=],((4415a1bd-de68-48c4-8057-bc08f366e745_3@MCPsignal.500.588:5e-09[&&NHX:Sample=rhizpot1:Type=capture:besthit=97.6:bitscore=144.0:capture_class=c__Clostridia:capture_domain=d__Bacteria:capture_family=f__Oscillospiraceae:capture_genus=g__ER4:capture_order=o__Oscillospirales:capture_phylum=p__Firmicutes_A:capture_species=s__ER4 sp015068395:evalue=1.24e-45:gapopen=0.0:heptad=MCP-38H:length=84.0:mismatch=2.0:qcovhsp=95.5:qend=84.0:qstart=1.0:ref_name=GB_GCA_000702465.1_protein.faa_JNII01000011.1_1@PF00015_full_PFAM.336.460:scovhsp=67.7:send=103.0:sstart=20.0],(5703bedd-1d7f-4030-ad99-0596b9398287_5@MCPsignal.538.614:0.0349871[&&NHX:Sample=rhiztom3:Type=capture:besthit=98.6:bitscore=130.0:capture_class=c__Clostridia:capture_domain=d__Bacteria:capture_family=f__Ruminococcaceae:capture_genus=g__Angelakisella:capture_order=o__Oscillospirales:capture_phylum=p__Firmicutes_A:capture_species=s__Angelakisella sp910585525:evalue=4.91e-41:gapopen=0.0:heptad=MCP-38H:length=74.0:mismatch=1.0:qcovhsp=97.4:qend=76.0:qstart=3.0:ref_name=RS_GCF_002938435.1_protein.faa_NZ_POQT01000028.1_57@PF00015_full_PFAM.345.441:scovhsp=77.1:send=95.0:sstart=22.0],(df6b76f4-a43d-44b1-8ec6-1aa6ba9e6bc6_2@MCPsignal.78.158:0.0149313[&&NHX:Sample=rhizpot1:Type=capture:besthit=96.3:bitscore=136.0:capture_class=c__Bacilli:capture_domain=d__Bacteria:capture_family=f__NBRC-103111:capture_genus=g__Paenibacillus_F:capture_order=o__Paenibacillales:capture_phylum=p__Firmicutes:capture_species=s__Paenibacillus_F chitinolyticus:evalue=9.92e-43:gapopen=0.0:heptad=MCP-38H:length=80.0:mismatch=3.0:qcovhsp=100.0:qend=80.0:qstart=1.0:ref_name=GB_GCA_000702465.1_protein.faa_JNII01000011.1_1@PF00015_full_PFAM.336.460:scovhsp=64.5:send=99.0:sstart=20.0],cef5e78c-458f-4309-8fab-42c2a222d238_4@MCPsignal.200.290:0.115258[&&NHX:Sample=rhiztom3:Type=capture:capture_class=c__Actinomycetia:capture_domain=d__Bacteria:capture_family=f__Geodermatophilaceae:capture_genus=g__Blastococcus:capture_order=o__Mycobacteriales:capture_phylum=p__Actinobacteriota:capture_species=s__Blastococcus saxobsidens:heptad=MCP-38H])0:5e-09[&&NHX:Sample_counter=rhizpot1--1||rhiztom3--1:Type_counter=capture--2:besthit_avg=96.3:besthit_max=96.3:besthit_min=96.3:besthit_std=0:besthit_sum=96.3:bitscore_avg=136.0:bitscore_max=136.0:bitscore_min=136.0:bitscore_std=0:bitscore_sum=136.0:capture_class_counter=c__Actinomycetia--1||c__Bacilli--1:capture_domain_counter=d__Bacteria--2:capture_family_counter=f__Geodermatophilaceae--1||f__NBRC-103111--1:capture_genus_counter=g__Blastococcus--1||g__Paenibacillus_F--1:capture_order_counter=o__Mycobacteriales--1||o__Paenibacillales--1:capture_phylum_counter=p__Actinobacteriota--1||p__Firmicutes--1:capture_species_counter=s__Blastococcus saxobsidens--1||s__Paenibacillus_F chitinolyticus--1:evalue_avg=9.92e-43:evalue_max=9.92e-43:evalue_min=9.92e-43:evalue_std=0:evalue_sum=9.92e-43:gapopen_avg=0.0:gapopen_max=0.0:gapopen_min=0.0:gapopen_std=0:gapopen_sum=0.0:gtdb_class_counter=:gtdb_domain_counter=:gtdb_family_counter=:gtdb_genus_counter=:gtdb_order_counter=:gtdb_phylum_counter=:gtdb_species_counter=:heptad_counter=MCP-38H--2:lbd_counter=:length_avg=80.0:length_max=80.0:length_min=80.0:length_std=0:length_sum=80.0:mismatch_avg=3.0:mismatch_max=3.0:mismatch_min=3.0:mismatch_std=0:mismatch_sum=3.0:name=N904235:qcovhsp_avg=100.0:qcovhsp_max=100.0:qcovhsp_min=100.0:qcovhsp_std=0:qcovhsp_sum=100.0:qend_avg=80.0:qend_max=80.0:qend_min=80.0:qend_std=0:qend_sum=80.0:qstart_avg=1.0:qstart_max=1.0:qstart_min=1.0:qstart_std=0:qstart_sum=1.0:ref_name_counter=GB_GCA_000702465.1_protein.faa_JNII01000011.1_1@PF00015_full_PFAM.336.460--1:scovhsp_avg=64.5:scovhsp_max=64.5:scovhsp_min=64.5:scovhsp_std=0:scovhsp_sum=64.5:send_avg=99.0:send_max=99.0:send_min=99.0:send_std=0:send_sum=99.0:sstart_avg=20.0:sstart_max=20.0:sstart_min=20.0:sstart_std=0:sstart_sum=20.0])0:5e-09[&&NHX:Sample_counter=rhizpot1--1||rhiztom3--2:Type_counter=capture--3:besthit_avg=97.44999999999999:besthit_max=98.6:besthit_min=96.3:besthit_std=1.6263455967290572:besthit_sum=194.89999999999998:bitscore_avg=133.0:bitscore_max=136.0:bitscore_min=130.0:bitscore_std=4.242640687119285:bitscore_sum=266.0:capture_class_counter=c__Actinomycetia--1||c__Bacilli--1||c__Clostridia--1:capture_domain_counter=d__Bacteria--3:capture_family_counter=f__Geodermatophilaceae--1||f__NBRC-103111--1||f__Ruminococcaceae--1:capture_genus_counter=g__Angelakisella--1||g__Blastococcus--1||g__Paenibacillus_F--1:capture_order_counter=o__Mycobacteriales--1||o__Oscillospirales--1||o__Paenibacillales--1:capture_phylum_counter=p__Actinobacteriota--1||p__Firmicutes--1||p__Firmicutes_A--1:capture_species_counter=s__Angelakisella sp910585525--1||s__Blastococcus saxobsidens--1||s__Paenibacillus_F chitinolyticus--1:evalue_avg=2.5046e-41:evalue_max=4.91e-41:evalue_min=9.92e-43:evalue_std=3.401749302932243e-41:evalue_sum=5.0092e-41:gapopen_avg=0.0:gapopen_max=0.0:gapopen_min=0.0:gapopen_std=0.0:gapopen_sum=0.0:gtdb_class_counter=:gtdb_domain_counter=:gtdb_family_counter=:gtdb_genus_counter=:gtdb_order_counter=:gtdb_phylum_counter=:gtdb_species_counter=:heptad_counter=MCP-38H--3:lbd_counter=:length_avg=77.0:length_max=80.0:length_min=74.0:length_std=4.242640687119285:length_sum=154.0:mismatch_avg=2.0:mismatch_max=3.0:mismatch_min=1.0:mismatch_std=1.4142135623730951:mismatch_sum=4.0:name=N904236:qcovhsp_avg=98.7:qcovhsp_max=100.0:qcovhsp_min=97.4:qcovhsp_std=1.8384776310850195:qcovhsp_sum=197.4:qend_avg=78.0:qend_max=80.0:qend_min=76.0:qend_std=2.8284271247461903:qend_sum=156.0:qstart_avg=2.0:qstart_max=3.0:qstart_min=1.0:qstart_std=1.4142135623730951:qstart_sum=4.0:ref_name_counter=GB_GCA_000702465.1_protein.faa_JNII01000011.1_1@PF00015_full_PFAM.336.460--1||RS_GCF_002938435.1_protein.faa_NZ_POQT01000028.1_57@PF00015_full_PFAM.345.441--1:scovhsp_avg=70.8:scovhsp_max=77.1:scovhsp_min=64.5:scovhsp_std=8.909545442950495:scovhsp_sum=141.6:send_avg=97.0:send_max=99.0:send_min=95.0:send_std=2.8284271247461903:send_sum=194.0:sstart_avg=21.0:sstart_max=22.0:sstart_min=20.0:sstart_std=1.4142135623730951:sstart_sum=42.0])0.929:0.071879[&&NHX:Sample_counter=rhizpot1--2||rhiztom3--2:Type_counter=capture--4:besthit_avg=97.5:besthit_max=98.6:besthit_min=96.3:besthit_std=1.153256259467078:besthit_sum=292.5:bitscore_avg=136.66666666666666:bitscore_max=144.0:bitscore_min=130.0:bitscore_std=7.023769168568492:bitscore_sum=410.0:capture_class_counter=c__Actinomycetia--1||c__Bacilli--1||c__Clostridia--2:capture_domain_counter=d__Bacteria--4:capture_family_counter=f__Geodermatophilaceae--1||f__NBRC-103111--1||f__Oscillospiraceae--1||f__Ruminococcaceae--1:capture_genus_counter=g__Angelakisella--1||g__Blastococcus--1||g__ER4--1||g__Paenibacillus_F--1:capture_order_counter=o__Mycobacteriales--1||o__Oscillospirales--2||o__Paenibacillales--1:capture_phylum_counter=p__Actinobacteriota--1||p__Firmicutes--1||p__Firmicutes_A--2:capture_species_counter=s__Angelakisella sp910585525--1||s__Blastococcus saxobsidens--1||s__ER4 sp015068395--1||s__Paenibacillus_F chitinolyticus--1:evalue_avg=1.6697746666666666e-41:evalue_max=4.91e-41:evalue_min=1.24e-45:evalue_std=2.80655467994574e-41:evalue_sum=5.009324e-41:gapopen_avg=0.0:gapopen_max=0.0:gapopen_min=0.0:gapopen_std=0.0:gapopen_sum=0.0:gtdb_class_counter=:gtdb_domain_counter=:gtdb_family_counter=:gtdb_genus_counter=:gtdb_order_counter=:gtdb_phylum_counter=:gtdb_species_counter=:heptad_counter=MCP-38H--4:lbd_counter=:length_avg=79.33333333333333:length_max=84.0:length_min=74.0:length_std=5.033222956847166:length_sum=238.0:mismatch_avg=2.0:mismatch_max=3.0:mismatch_min=1.0:mismatch_std=1.0:mismatch_sum=6.0:name=N904237:qcovhsp_avg=97.63333333333333:qcovhsp_max=100.0:qcovhsp_min=95.5:qcovhsp_std=2.2590558499809896:qcovhsp_sum=292.9:qend_avg=80.0:qend_max=84.0:qend_min=76.0:qend_std=4.0:qend_sum=240.0:qstart_avg=1.6666666666666667:qstart_max=3.0:qstart_min=1.0:qstart_std=1.1547005383792517:qstart_sum=5.0:ref_name_counter=GB_GCA_000702465.1_protein.faa_JNII01000011.1_1@PF00015_full_PFAM.336.460--2||RS_GCF_002938435.1_protein.faa_NZ_POQT01000028.1_57@PF00015_full_PFAM.345.441--1:scovhsp_avg=69.76666666666667:scovhsp_max=77.1:scovhsp_min=64.5:scovhsp_std=6.549300217071537:scovhsp_sum=209.3:send_avg=99.0:send_max=103.0:send_min=95.0:send_std=4.0:send_sum=297.0:sstart_avg=20.666666666666668:sstart_max=22.0:sstart_min=20.0:sstart_std=1.1547005383792515:sstart_sum=62.0],(55c286a7-1a34-4a4a-940d-5a59bab08bbc_6@MCPsignal.19.98:5e-09[&&NHX:Sample=rhizpot2:Type=capture:besthit=97.5:bitscore=132.0:capture_class=c__Dormibacteria:capture_domain=d__Bacteria:capture_family=f__UBA8260:capture_genus=g__UBA8260:capture_order=o__UBA8260:capture_phylum=p__Dormibacterota:capture_species=s__UBA8260 sp003134115:evalue=2.24e-41:gapopen=0.0:heptad=MCP-38H:length=79.0:mismatch=2.0:qcovhsp=100.0:qend=79.0:qstart=1.0:ref_name=GB_GCA_000702465.1_protein.faa_JNII01000011.1_1@PF00015_full_PFAM.336.460:scovhsp=63.7:send=103.0:sstart=25.0],(91b2733a-5f1b-54d2-b4b3-4d7ce391897e_4@MCPsignal.190.274:5e-09[&&NHX:Sample=rhizpot1:Type=capture:capture_class=c__Gammaproteobacteria:capture_domain=d__Bacteria:capture_family=f__Burkholderiaceae:capture_genus=g__Trinickia:capture_order=o__Burkholderiales:capture_phylum=p__Proteobacteria:capture_species=s__Trinickia caryophylli:heptad=MCP-38H],(2388319f-463f-41a6-b37a-7c60d788fd75_4@MCPsignal.302.392:0.0412263[&&NHX:Sample=rhizpot3:Type=capture:capture_class=c__Clostridia:capture_domain=d__Bacteria:capture_family=f__Lachnospiraceae:capture_genus=g__Kineothrix:capture_order=o__Lachnospirales:capture_phylum=p__Firmicutes_A:capture_species=s__Kineothrix alysoides:heptad=MCP-38H],50889bd1-8482-42d5-a1b7-36b82bd17ab3_4@MCPsignal.66.218:0.0605568[&&NHX:Sample=rhizpot3:Type=capture:besthit=74.3:bitscore=192.0:capture_class=c__Fimbriimonadia:capture_domain=d__Bacteria:capture_family=f__Fimbriimonadaceae:capture_genus=g__UBA8783:capture_order=o__Fimbriimonadales:capture_phylum=p__Armatimonadota:capture_species=s__UBA8783 sp003516955:evalue=5e-63:gapopen=0.0:heptad=MCP-38H:length=152.0:mismatch=39.0:qcovhsp=100.0:qend=152.0:qstart=1.0:ref_name=RS_GCF_011603975.1_protein.faa_NZ_JAANNB010000016.1_8@PF00015_full_PFAM.354.527:scovhsp=87.9:send=167.0:sstart=16.0])0.966:0.127643[&&NHX:Sample_counter=rhizpot3--2:Type_counter=capture--2:besthit_avg=74.3:besthit_max=74.3:besthit_min=74.3:besthit_std=0:besthit_sum=74.3:bitscore_avg=192.0:bitscore_max=192.0:bitscore_min=192.0:bitscore_std=0:bitscore_sum=192.0:capture_class_counter=c__Clostridia--1||c__Fimbriimonadia--1:capture_domain_counter=d__Bacteria--2:capture_family_counter=f__Fimbriimonadaceae--1||f__Lachnospiraceae--1:capture_genus_counter=g__Kineothrix--1||g__UBA8783--1:capture_order_counter=o__Fimbriimonadales--1||o__Lachnospirales--1:capture_phylum_counter=p__Armatimonadota--1||p__Firmicutes_A--1:capture_species_counter=s__Kineothrix alysoides--1||s__UBA8783 sp003516955--1:evalue_avg=5e-63:evalue_max=5e-63:evalue_min=5e-63:evalue_std=0:evalue_sum=5e-63:gapopen_avg=0.0:gapopen_max=0.0:gapopen_min=0.0:gapopen_std=0:gapopen_sum=0.0:gtdb_class_counter=:gtdb_domain_counter=:gtdb_family_counter=:gtdb_genus_counter=:gtdb_order_counter=:gtdb_phylum_counter=:gtdb_species_counter=:heptad_counter=MCP-38H--2:lbd_counter=:length_avg=152.0:length_max=152.0:length_min=152.0:length_std=0:length_sum=152.0:mismatch_avg=39.0:mismatch_max=39.0:mismatch_min=39.0:mismatch_std=0:mismatch_sum=39.0:name=N904242:qcovhsp_avg=100.0:qcovhsp_max=100.0:qcovhsp_min=100.0:qcovhsp_std=0:qcovhsp_sum=100.0:qend_avg=152.0:qend_max=152.0:qend_min=152.0:qend_std=0:qend_sum=152.0:qstart_avg=1.0:qstart_max=1.0:qstart_min=1.0:qstart_std=0:qstart_sum=1.0:ref_name_counter=RS_GCF_011603975.1_protein.faa_NZ_JAANNB010000016.1_8@PF00015_full_PFAM.354.527--1:scovhsp_avg=87.9:scovhsp_max=87.9:scovhsp_min=87.9:scovhsp_std=0:scovhsp_sum=87.9:send_avg=167.0:send_max=167.0:send_min=167.0:send_std=0:send_sum=167.0:sstart_avg=16.0:sstart_max=16.0:sstart_min=16.0:sstart_std=0:sstart_sum=16.0])0.846:0.014773[&&NHX:Sample_counter=rhizpot1--1||rhizpot3--2:Type_counter=capture--3:besthit_avg=74.3:besthit_max=74.3:besthit_min=74.3:besthit_std=0:besthit_sum=74.3:bitscore_avg=192.0:bitscore_max=192.0:bitscore_min=192.0:bitscore_std=0:bitscore_sum=192.0:capture_class_counter=c__Clostridia--1||c__Fimbriimonadia--1||c__Gammaproteobacteria--1:capture_domain_counter=d__Bacteria--3:capture_family_counter=f__Burkholderiaceae--1||f__Fimbriimonadaceae--1||f__Lachnospiraceae--1:capture_genus_counter=g__Kineothrix--1||g__Trinickia--1||g__UBA8783--1:capture_order_counter=o__Burkholderiales--1||o__Fimbriimonadales--1||o__Lachnospirales--1:capture_phylum_counter=p__Armatimonadota--1||p__Firmicutes_A--1||p__Proteobacteria--1:capture_species_counter=s__Kineothrix alysoides--1||s__Trinickia caryophylli--1||s__UBA8783 sp003516955--1:evalue_avg=5e-63:evalue_max=5e-63:evalue_min=5e-63:evalue_std=0:evalue_sum=5e-63:gapopen_avg=0.0:gapopen_max=0.0:gapopen_min=0.0:gapopen_std=0:gapopen_sum=0.0:gtdb_class_counter=:gtdb_domain_counter=:gtdb_family_counter=:gtdb_genus_counter=:gtdb_order_counter=:gtdb_phylum_counter=:gtdb_species_counter=:heptad_counter=MCP-38H--3:lbd_counter=:length_avg=152.0:length_max=152.0:length_min=152.0:length_std=0:length_sum=152.0:mismatch_avg=39.0:mismatch_max=39.0:mismatch_min=39.0:mismatch_std=0:mismatch_sum=39.0:name=N904243:qcovhsp_avg=100.0:qcovhsp_max=100.0:qcovhsp_min=100.0:qcovhsp_std=0:qcovhsp_sum=100.0:qend_avg=152.0:qend_max=152.0:qend_min=152.0:qend_std=0:qend_sum=152.0:qstart_avg=1.0:qstart_max=1.0:qstart_min=1.0:qstart_std=0:qstart_sum=1.0:ref_name_counter=RS_GCF_011603975.1_protein.faa_NZ_JAANNB010000016.1_8@PF00015_full_PFAM.354.527--1:scovhsp_avg=87.9:scovhsp_max=87.9:scovhsp_min=87.9:scovhsp_std=0:scovhsp_sum=87.9:send_avg=167.0:send_max=167.0:send_min=167.0:send_std=0:send_sum=167.0:sstart_avg=16.0:sstart_max=16.0:sstart_min=16.0:sstart_std=0:sstart_sum=16.0])0.723:0.0118[&&NHX:Sample_counter=rhizpot1--1||rhizpot2--1||rhizpot3--2:Type_counter=capture--4:besthit_avg=85.9:besthit_max=97.5:besthit_min=74.3:besthit_std=16.404877323527906:besthit_sum=171.8:bitscore_avg=162.0:bitscore_max=192.0:bitscore_min=132.0:bitscore_std=42.42640687119285:bitscore_sum=324.0:capture_class_counter=c__Clostridia--1||c__Dormibacteria--1||c__Fimbriimonadia--1||c__Gammaproteobacteria--1:capture_domain_counter=d__Bacteria--4:capture_family_counter=f__Burkholderiaceae--1||f__Fimbriimonadaceae--1||f__Lachnospiraceae--1||f__UBA8260--1:capture_genus_counter=g__Kineothrix--1||g__Trinickia--1||g__UBA8260--1||g__UBA8783--1:capture_order_counter=o__Burkholderiales--1||o__Fimbriimonadales--1||o__Lachnospirales--1||o__UBA8260--1:capture_phylum_counter=p__Armatimonadota--1||p__Dormibacterota--1||p__Firmicutes_A--1||p__Proteobacteria--1:capture_species_counter=s__Kineothrix alysoides--1||s__Trinickia caryophylli--1||s__UBA8260 sp003134115--1||s__UBA8783 sp003516955--1:evalue_avg=1.12e-41:evalue_max=2.24e-41:evalue_min=5e-63:evalue_std=1.5839191898578664e-41:evalue_sum=2.24e-41:gapopen_avg=0.0:gapopen_max=0.0:gapopen_min=0.0:gapopen_std=0.0:gapopen_sum=0.0:gtdb_class_counter=:gtdb_domain_counter=:gtdb_family_counter=:gtdb_genus_counter=:gtdb_order_counter=:gtdb_phylum_counter=:gtdb_species_counter=:heptad_counter=MCP-38H--4:lbd_counter=:length_avg=115.5:length_max=152.0:length_min=79.0:length_std=51.61879502661797:length_sum=231.0:mismatch_avg=20.5:mismatch_max=39.0:mismatch_min=2.0:mismatch_std=26.16295090390226:mismatch_sum=41.0:name=N904244:qcovhsp_avg=100.0:qcovhsp_max=100.0:qcovhsp_min=100.0:qcovhsp_std=0.0:qcovhsp_sum=200.0:qend_avg=115.5:qend_max=152.0:qend_min=79.0:qend_std=51.61879502661797:qend_sum=231.0:qstart_avg=1.0:qstart_max=1.0:qstart_min=1.0:qstart_std=0.0:qstart_sum=2.0:ref_name_counter=GB_GCA_000702465.1_protein.faa_JNII01000011.1_1@PF00015_full_PFAM.336.460--1||RS_GCF_011603975.1_protein.faa_NZ_JAANNB010000016.1_8@PF00015_full_PFAM.354.527--1:scovhsp_avg=75.80000000000001:scovhsp_max=87.9:scovhsp_min=63.7:scovhsp_std=17.111984104714452:scovhsp_sum=151.60000000000002:send_avg=135.0:send_max=167.0:send_min=103.0:send_std=45.254833995939045:send_sum=270.0:sstart_avg=20.5:sstart_max=25.0:sstart_min=16.0:sstart_std=6.363961030678928:sstart_sum=41.0])0.834:0.0249174[&&NHX:Sample_counter=rhizpot1--3||rhizpot2--1||rhizpot3--2||rhiztom3--2:Type_counter=capture--8:besthit_avg=92.86:besthit_max=98.6:besthit_min=74.3:besthit_std=10.407353169754547:besthit_sum=464.3:bitscore_avg=146.8:bitscore_max=192.0:bitscore_min=130.0:bitscore_std=25.830214865540704:bitscore_sum=734.0:capture_class_counter=c__Actinomycetia--1||c__Bacilli--1||c__Clostridia--3||c__Dormibacteria--1||c__Fimbriimonadia--1||c__Gammaproteobacteria--1:capture_domain_counter=d__Bacteria--8:capture_family_counter=f__Burkholderiaceae--1||f__Fimbriimonadaceae--1||f__Geodermatophilaceae--1||f__Lachnospiraceae--1||f__NBRC-103111--1||f__Oscillospiraceae--1||f__Ruminococcaceae--1||f__UBA8260--1:capture_genus_counter=g__Angelakisella--1||g__Blastococcus--1||g__ER4--1||g__Kineothrix--1||g__Paenibacillus_F--1||g__Trinickia--1||g__UBA8260--1||g__UBA8783--1:capture_order_counter=o__Burkholderiales--1||o__Fimbriimonadales--1||o__Lachnospirales--1||o__Mycobacteriales--1||o__Oscillospirales--2||o__Paenibacillales--1||o__UBA8260--1:capture_phylum_counter=p__Actinobacteriota--1||p__Armatimonadota--1||p__Dormibacterota--1||p__Firmicutes--1||p__Firmicutes_A--3||p__Proteobacteria--1:capture_species_counter=s__Angelakisella sp910585525--1||s__Blastococcus saxobsidens--1||s__ER4 sp015068395--1||s__Kineothrix alysoides--1||s__Paenibacillus_F chitinolyticus--1||s__Trinickia caryophylli--1||s__UBA8260 sp003134115--1||s__UBA8783 sp003516955--1:evalue_avg=1.4498648e-41:evalue_max=4.91e-41:evalue_min=5e-63:evalue_std=2.157834618545916e-41:evalue_sum=7.249324e-41:gapopen_avg=0.0:gapopen_max=0.0:gapopen_min=0.0:gapopen_std=0.0:gapopen_sum=0.0:gtdb_class_counter=:gtdb_domain_counter=:gtdb_family_counter=:gtdb_genus_counter=:gtdb_order_counter=:gtdb_phylum_counter=:gtdb_species_counter=:heptad_counter=MCP-38H--8:lbd_counter=:length_avg=93.8:length_max=152.0:length_min=74.0:length_std=32.72919186292262:length_sum=469.0:mismatch_avg=9.4:mismatch_max=39.0:mismatch_min=1.0:mismatch_std=16.56200470957547:mismatch_sum=47.0:name=N904245:qcovhsp_avg=98.58:qcovhsp_max=100.0:qcovhsp_min=95.5:qcovhsp_std=2.0571825392998058:qcovhsp_sum=492.9:qend_avg=94.2:qend_max=152.0:qend_min=76.0:qend_std=32.43763246601083:qend_sum=471.0:qstart_avg=1.4:qstart_max=3.0:qstart_min=1.0:qstart_std=0.8944271909999161:qstart_sum=7.0:ref_name_counter=GB_GCA_000702465.1_protein.faa_JNII01000011.1_1@PF00015_full_PFAM.336.460--3||RS_GCF_002938435.1_protein.faa_NZ_POQT01000028.1_57@PF00015_full_PFAM.345.441--1||RS_GCF_011603975.1_protein.faa_NZ_JAANNB010000016.1_8@PF00015_full_PFAM.354.527--1:scovhsp_avg=72.17999999999999:scovhsp_max=87.9:scovhsp_min=63.7:scovhsp_std=10.274823599459019:scovhsp_sum=360.9:send_avg=113.4:send_max=167.0:send_min=95.0:send_std=30.14630989026684:send_sum=567.0:sstart_avg=20.6:sstart_max=25.0:sstart_min=16.0:sstart_std=3.286335345030997:sstart_sum=103.0])0.834:0.0365579[&&NHX:Sample_counter=rhizpot1--3||rhizpot2--1||rhizpot3--2||rhiztom1--1||rhiztom3--4:Type_counter=GTDB--1||capture--11:besthit_avg=92.86:besthit_max=98.6:besthit_min=74.3:besthit_std=10.407353169754547:besthit_sum=464.3:bitscore_avg=146.8:bitscore_max=192.0:bitscore_min=130.0:bitscore_std=25.830214865540704:bitscore_sum=734.0:capture_class_counter=c__Actinomycetia--1||c__Alphaproteobacteria--3||c__Bacilli--1||c__Clostridia--3||c__Dormibacteria--1||c__Fimbriimonadia--1||c__Gammaproteobacteria--1:capture_domain_counter=d__Bacteria--11:capture_family_counter=f__Burkholderiaceae--1||f__Fimbriimonadaceae--1||f__Geodermatophilaceae--1||f__Kiloniellaceae--3||f__Lachnospiraceae--1||f__NBRC-103111--1||f__Oscillospiraceae--1||f__Ruminococcaceae--1||f__UBA8260--1:capture_genus_counter=g__Angelakisella--1||g__Blastococcus--1||g__ER4--1||g__Kineothrix--1||g__Paenibacillus_F--1||g__Pelagibius--3||g__Trinickia--1||g__UBA8260--1||g__UBA8783--1:capture_order_counter=o__Burkholderiales--1||o__Fimbriimonadales--1||o__Kiloniellales--3||o__Lachnospirales--1||o__Mycobacteriales--1||o__Oscillospirales--2||o__Paenibacillales--1||o__UBA8260--1:capture_phylum_counter=p__Actinobacteriota--1||p__Armatimonadota--1||p__Dormibacterota--1||p__Firmicutes--1||p__Firmicutes_A--3||p__Proteobacteria--4:capture_species_counter=s__Angelakisella sp910585525--1||s__Blastococcus saxobsidens--1||s__ER4 sp015068395--1||s__Kineothrix alysoides--1||s__Paenibacillus_F chitinolyticus--1||s__Pelagibius litoralis--3||s__Trinickia caryophylli--1||s__UBA8260 sp003134115--1||s__UBA8783 sp003516955--1:evalue_avg=1.4498648e-41:evalue_max=4.91e-41:evalue_min=5e-63:evalue_std=2.157834618545916e-41:evalue_sum=7.249324e-41:gapopen_avg=0.0:gapopen_max=0.0:gapopen_min=0.0:gapopen_std=0.0:gapopen_sum=0.0:gtdb_class_counter=c__Actinomycetia--1:gtdb_domain_counter=d__Bacteria--1:gtdb_family_counter=f__Dermatophilaceae--1:gtdb_genus_counter=g__JADJTI01--1:gtdb_order_counter=o__Actinomycetales--1:gtdb_phylum_counter=p__Actinobacteriota--1:gtdb_species_counter=s__JADJTI01 sp016711265--1:heptad_counter=MCP-38H--12:lbd_counter=:lca_tree=s__JADJTI01 sp016711265:length_avg=93.8:length_max=152.0:length_min=74.0:length_std=32.72919186292262:length_sum=469.0:mismatch_avg=9.4:mismatch_max=39.0:mismatch_min=1.0:mismatch_std=16.56200470957547:mismatch_sum=47.0:name=N904246:qcovhsp_avg=98.58:qcovhsp_max=100.0:qcovhsp_min=95.5:qcovhsp_std=2.0571825392998058:qcovhsp_sum=492.9:qend_avg=94.2:qend_max=152.0:qend_min=76.0:qend_std=32.43763246601083:qend_sum=471.0:qstart_avg=1.4:qstart_max=3.0:qstart_min=1.0:qstart_std=0.8944271909999161:qstart_sum=7.0:ref_name_counter=GB_GCA_000702465.1_protein.faa_JNII01000011.1_1@PF00015_full_PFAM.336.460--3||RS_GCF_002938435.1_protein.faa_NZ_POQT01000028.1_57@PF00015_full_PFAM.345.441--1||RS_GCF_011603975.1_protein.faa_NZ_JAANNB010000016.1_8@PF00015_full_PFAM.354.527--1:scovhsp_avg=72.17999999999999:scovhsp_max=87.9:scovhsp_min=63.7:scovhsp_std=10.274823599459019:scovhsp_sum=360.9:send_avg=113.4:send_max=167.0:send_min=95.0:send_std=30.14630989026684:send_sum=567.0:sstart_avg=20.6:sstart_max=25.0:sstart_min=16.0:sstart_std=3.286335345030997:sstart_sum=103.0],(((((RS_GCF_014648175.1_protein.faa_NZ_BMQP01000028.1_3@PF00015_full_PFAM.346.521:0.0717406[&&NHX:Type=GTDB:gtdb_class=c__Actinomycetia:gtdb_domain=d__Bacteria:gtdb_family=f__Streptosporangiaceae:gtdb_genus=g__Planobispora:gtdb_order=o__Streptosporangiales:gtdb_phylum=p__Actinobacteriota:gtdb_species=s__Planobispora rosea:heptad=MCP-38H:species=d__Bacteria_p__Actinobacteriota_c__Actinomycetia_o__Streptosporangiales_f__Streptosporangiaceae_g__Planobispora_s__Planobispora rosea],RS_GCF_015711605.1_protein.faa_NZ_JABTEZ010000007.1_133@PF00015_full_PFAM.348.521:0.0110445[&&NHX:Type=GTDB:gtdb_class=c__Actinomycetia:gtdb_domain=d__Bacteria:gtdb_family=f__Streptosporangiaceae:gtdb_genus=g__Planomonospora_A:gtdb_order=o__Streptosporangiales:gtdb_phylum=p__Actinobacteriota:gtdb_species=s__Planomonospora_A sp015711605:heptad=MCP-38H:species=d__Bacteria_p__Actinobacteriota_c__Actinomycetia_o__Streptosporangiales_f__Streptosporangiaceae_g__Planomonospora_A_s__Planomonospora_A sp015711605])0.87:0.0142975[&&NHX:Sample_counter=:Type_counter=GTDB--2:capture_class_counter=:capture_domain_counter=:capture_family_counter=:capture_genus_counter=:capture_order_counter=:capture_phylum_counter=:capture_species_counter=:evoltype=D:gtdb_class_counter=c__Actinomycetia--2:gtdb_domain_counter=d__Bacteria--2:gtdb_family_counter=f__Streptosporangiaceae--2:gtdb_genus_counter=g__Planobispora--1||g__Planomonospora_A--1:gtdb_order_counter=o__Streptosporangiales--2:gtdb_phylum_counter=p__Actinobacteriota--2:gtdb_species_counter=s__Planobispora rosea--1||s__Planomonospora_A sp015711605--1:heptad_counter=MCP-38H--2:lbd_counter=:lca=d__Bacteria:lca_tree=f__Streptosporangiaceae:name=N904249:ref_name_counter=],(RS_GCF_015711645.1_protein.faa_NZ_JABTEX010000007.1_124@PF00015_full_PFAM.345.519:0.0929882[&&NHX:Type=GTDB:gtdb_class=c__Actinomycetia:gtdb_domain=d__Bacteria:gtdb_family=f__Streptosporangiaceae:gtdb_genus=g__Planomonospora:gtdb_order=o__Streptosporangiales:gtdb_phylum=p__Actinobacteriota:gtdb_species=s__Planomonospora sp015711645:heptad=MCP-38H:species=d__Bacteria_p__Actinobacteriota_c__Actinomycetia_o__Streptosporangiales_f__Streptosporangiaceae_g__Planomonospora_s__Planomonospora sp015711645],(GB_GCA_014647935.1_protein.faa_BMQD01000105.1_1@PF00015_full_PFAM.52.211:0.0572332[&&NHX:Type=GTDB:gtdb_class=c__Actinomycetia:gtdb_domain=d__Bacteria:gtdb_family=f__Streptosporangiaceae:gtdb_genus=g__Planomonospora:gtdb_order=o__Streptosporangiales:gtdb_phylum=p__Actinobacteriota:gtdb_species=s__Planomonospora parontospora:heptad=MCP-38H:species=d__Bacteria_p__Actinobacteriota_c__Actinomycetia_o__Streptosporangiales_f__Streptosporangiaceae_g__Planomonospora_s__Planomonospora parontospora],RS_GCF_015711645.1_protein.faa_NZ_JABTEX010000001.1_1922@PF00015_full_PFAM.336.523:0.0219353[&&NHX:Type=GTDB:gtdb_class=c__Actinomycetia:gtdb_domain=d__Bacteria:gtdb_family=f__Streptosporangiaceae:gtdb_genus=g__Planomonospora:gtdb_order=o__Streptosporangiales:gtdb_phylum=p__Actinobacteriota:gtdb_species=s__Planomonospora sp015711645:heptad=MCP-38H:species=d__Bacteria_p__Actinobacteriota_c__Actinomycetia_o__Streptosporangiales_f__Streptosporangiaceae_g__Planomonospora_s__Planomonospora sp015711645])0.969:0.0591389[&&NHX:Sample_counter=:Type_counter=GTDB--2:capture_class_counter=:capture_domain_counter=:capture_family_counter=:capture_genus_counter=:capture_order_counter=:capture_phylum_counter=:capture_species_counter=:evoltype=D:gtdb_class_counter=c__Actinomycetia--2:gtdb_domain_counter=d__Bacteria--2:gtdb_family_counter=f__Streptosporangiaceae--2:gtdb_genus_counter=g__Planomonospora--2:gtdb_order_counter=o__Streptosporangiales--2:gtdb_phylum_counter=p__Actinobacteriota--2:gtdb_species_counter=s__Planomonospora parontospora--1||s__Planomonospora sp015711645--1:heptad_counter=MCP-38H--2:lbd_counter=:lca=d__Bacteria:lca_tree=g__Planomonospora:name=N904253:ref_name_counter=])0.969:0.0595449[&&NHX:Sample_counter=:Type_counter=GTDB--3:capture_class_counter=:capture_domain_counter=:capture_family_counter=:capture_genus_counter=:capture_order_counter=:capture_phylum_counter=:capture_species_counter=:evoltype=D:gtdb_class_counter=c__Actinomycetia--3:gtdb_domain_counter=d__Bacteria--3:gtdb_family_counter=f__Streptosporangiaceae--3:gtdb_genus_counter=g__Planomonospora--3:gtdb_order_counter=o__Streptosporangiales--3:gtdb_phylum_counter=p__Actinobacteriota--3:gtdb_species_counter=s__Planomonospora parontospora--1||s__Planomonospora sp015711645--2:heptad_counter=MCP-38H--3:lbd_counter=:lca=d__Bacteria:lca_tree=g__Planomonospora:name=N904254:ref_name_counter=])0.692:0.00233654[&&NHX:Sample_counter=:Type_counter=GTDB--5:capture_class_counter=:capture_domain_counter=:capture_family_counter=:capture_genus_counter=:capture_order_counter=:capture_phylum_counter=:capture_species_counter=:evoltype=D:gtdb_class_counter=c__Actinomycetia--5:gtdb_domain_counter=d__Bacteria--5:gtdb_family_counter=f__Streptosporangiaceae--5:gtdb_genus_counter=g__Planobispora--1||g__Planomonospora--3||g__Planomonospora_A--1:gtdb_order_counter=o__Streptosporangiales--5:gtdb_phylum_counter=p__Actinobacteriota--5:gtdb_species_counter=s__Planobispora rosea--1||s__Planomonospora parontospora--1||s__Planomonospora sp015711645--2||s__Planomonospora_A sp015711605--1:heptad_counter=MCP-38H--5:lbd_counter=:lca=d__Bacteria:lca_tree=f__Streptosporangiaceae:name=N904255:ref_name_counter=],(((RS_GCF_015711645.1_protein.faa_NZ_JABTEX010000003.1_381@PF00015_full_PFAM.351.523:0.0391135[&&NHX:Type=GTDB:gtdb_class=c__Actinomycetia:gtdb_domain=d__Bacteria:gtdb_family=f__Streptosporangiaceae:gtdb_genus=g__Planomonospora:gtdb_order=o__Streptosporangiales:gtdb_phylum=p__Actinobacteriota:gtdb_species=s__Planomonospora sp015711645:heptad=MCP-38H:species=d__Bacteria_p__Actinobacteriota_c__Actinomycetia_o__Streptosporangiales_f__Streptosporangiaceae_g__Planomonospora_s__Planomonospora sp015711645],(GB_GCA_014647935.1_protein.faa_BMQD01000022.1_36@PF00015_full_PFAM.350.528:0.00714502[&&NHX:Type=GTDB:gtdb_class=c__Actinomycetia:gtdb_domain=d__Bacteria:gtdb_family=f__Streptosporangiaceae:gtdb_genus=g__Planomonospora:gtdb_order=o__Streptosporangiales:gtdb_phylum=p__Actinobacteriota:gtdb_species=s__Planomonospora parontospora:heptad=MCP-38H:species=d__Bacteria_p__Actinobacteriota_c__Actinomycetia_o__Streptosporangiales_f__Streptosporangiaceae_g__Planomonospora_s__Planomonospora parontospora],RS_GCF_014648175.1_protein.faa_NZ_BMQP01000009.1_12@PF00015_full_PFAM.343.527:0.00566883[&&NHX:Type=GTDB:gtdb_class=c__Actinomycetia:gtdb_domain=d__Bacteria:gtdb_family=f__Streptosporangiaceae:gtdb_genus=g__Planobispora:gtdb_order=o__Streptosporangiales:gtdb_phylum=p__Actinobacteriota:gtdb_species=s__Planobispora rosea:heptad=MCP-38H:species=d__Bacteria_p__Actinobacteriota_c__Actinomycetia_o__Streptosporangiales_f__Streptosporangiaceae_g__Planobispora_s__Planobispora rosea])0.771:0.0141725[&&NHX:Sample_counter=:Type_counter=GTDB--2:capture_class_counter=:capture_domain_counter=:capture_family_counter=:capture_genus_counter=:capture_order_counter=:capture_phylum_counter=:capture_species_counter=:evoltype=D:gtdb_class_counter=c__Actinomycetia--2:gtdb_domain_counter=d__Bacteria--2:gtdb_family_counter=f__Streptosporangiaceae--2:gtdb_genus_counter=g__Planobispora--1||g__Planomonospora--1:gtdb_order_counter=o__Streptosporangiales--2:gtdb_phylum_counter=p__Actinobacteriota--2:gtdb_species_counter=s__Planobispora rosea--1||s__Planomonospora parontospora--1:heptad_counter=MCP-38H--2:lbd_counter=:lca=d__Bacteria:lca_tree=f__Streptosporangiaceae:name=N904259:ref_name_counter=])0.889:0.0216714[&&NHX:Sample_counter=:Type_counter=GTDB--3:capture_class_counter=:capture_domain_counter=:capture_family_counter=:capture_genus_counter=:capture_order_counter=:capture_phylum_counter=:capture_species_counter=:evoltype=D:gtdb_class_counter=c__Actinomycetia--3:gtdb_domain_counter=d__Bacteria--3:gtdb_family_counter=f__Streptosporangiaceae--3:gtdb_genus_counter=g__Planobispora--1||g__Planomonospora--2:gtdb_order_counter=o__Streptosporangiales--3:gtdb_phylum_counter=p__Actinobacteriota--3:gtdb_species_counter=s__Planobispora rosea--1||s__Planomonospora parontospora--1||s__Planomonospora sp015711645--1:heptad_counter=MCP-38H--3:lbd_counter=:lca=d__Bacteria:lca_tree=f__Streptosporangiaceae:name=N904260:ref_name_counter=],RS_GCF_016863195.1_protein.faa_NZ_BOOK01000158.1_1@PF00015_full_PFAM.78.191:0.056807[&&NHX:Type=GTDB:gtdb_class=c__Actinomycetia:gtdb_domain=d__Bacteria:gtdb_family=f__Streptosporangiaceae:gtdb_genus=g__Planobispora:gtdb_order=o__Streptosporangiales:gtdb_phylum=p__Actinobacteriota:gtdb_species=s__Planobispora takensis:heptad=MCP-38H:species=d__Bacteria_p__Actinobacteriota_c__Actinomycetia_o__Streptosporangiales_f__Streptosporangiaceae_g__Planobispora_s__Planobispora takensis])0.905:0.0200774[&&NHX:Sample_counter=:Type_counter=GTDB--4:capture_class_counter=:capture_domain_counter=:capture_family_counter=:capture_genus_counter=:capture_order_counter=:capture_phylum_counter=:capture_species_counter=:evoltype=D:gtdb_class_counter=c__Actinomycetia--4:gtdb_domain_counter=d__Bacteria--4:gtdb_family_counter=f__Streptosporangiaceae--4:gtdb_genus_counter=g__Planobispora--2||g__Planomonospora--2:gtdb_order_counter=o__Streptosporangiales--4:gtdb_phylum_counter=p__Actinobacteriota--4:gtdb_species_counter=s__Planobispora rosea--1||s__Planobispora takensis--1||s__Planomonospora parontospora--1||s__Planomonospora sp015711645--1:heptad_counter=MCP-38H--4:lbd_counter=:lca=d__Bacteria:lca_tree=f__Streptosporangiaceae:name=N904262:ref_name_counter=],RS_GCF_015711605.1_protein.faa_NZ_JABTEZ010000005.1_378@PF00015_full_PFAM.348.521:0.00637603[&&NHX:Type=GTDB:gtdb_class=c__Actinomycetia:gtdb_domain=d__Bacteria:gtdb_family=f__Streptosporangiaceae:gtdb_genus=g__Planomonospora_A:gtdb_order=o__Streptosporangiales:gtdb_phylum=p__Actinobacteriota:gtdb_species=s__Planomonospora_A sp015711605:heptad=MCP-38H:species=d__Bacteria_p__Actinobacteriota_c__Actinomycetia_o__Streptosporangiales_f__Streptosporangiaceae_g__Planomonospora_A_s__Planomonospora_A sp015711605])0.795:0.00774179[&&NHX:Sample_counter=:Type_counter=GTDB--5:capture_class_counter=:capture_domain_counter=:capture_family_counter=:capture_genus_counter=:capture_order_counter=:capture_phylum_counter=:capture_species_counter=:evoltype=D:gtdb_class_counter=c__Actinomycetia--5:gtdb_domain_counter=d__Bacteria--5:gtdb_family_counter=f__Streptosporangiaceae--5:gtdb_genus_counter=g__Planobispora--2||g__Planomonospora--2||g__Planomonospora_A--1:gtdb_order_counter=o__Streptosporangiales--5:gtdb_phylum_counter=p__Actinobacteriota--5:gtdb_species_counter=s__Planobispora rosea--1||s__Planobispora takensis--1||s__Planomonospora parontospora--1||s__Planomonospora sp015711645--1||s__Planomonospora_A sp015711605--1:heptad_counter=MCP-38H--5:lbd_counter=:lca=d__Bacteria:lca_tree=f__Streptosporangiaceae:name=N904264:ref_name_counter=])0.965:0.0550979[&&NHX:Sample_counter=:Type_counter=GTDB--10:capture_class_counter=:capture_domain_counter=:capture_family_counter=:capture_genus_counter=:capture_order_counter=:capture_phylum_counter=:capture_species_counter=:evoltype=D:gtdb_class_counter=c__Actinomycetia--10:gtdb_domain_counter=d__Bacteria--10:gtdb_family_counter=f__Streptosporangiaceae--10:gtdb_genus_counter=g__Planobispora--3||g__Planomonospora--5||g__Planomonospora_A--2:gtdb_order_counter=o__Streptosporangiales--10:gtdb_phylum_counter=p__Actinobacteriota--10:gtdb_species_counter=s__Planobispora rosea--2||s__Planobispora takensis--1||s__Planomonospora parontospora--2||s__Planomonospora sp015711645--3||s__Planomonospora_A sp015711605--2:heptad_counter=MCP-38H--10:lbd_counter=:lca=d__Bacteria:lca_tree=f__Streptosporangiaceae:name=N904265:ref_name_counter=],RS_GCF_001552635.1_protein.faa_NZ_BCRO01000010.1_48@PF00015_full_PFAM.352.527:0.100032[&&NHX:Type=GTDB:gtdb_class=c__Actinomycetia:gtdb_domain=d__Bacteria:gtdb_family=f__Streptosporangiaceae:gtdb_genus=g__Spirillospora:gtdb_order=o__Streptosporangiales:gtdb_phylum=p__Actinobacteriota:gtdb_species=s__Spirillospora hibisca:heptad=MCP-38H:species=d__Bacteria_p__Actinobacteriota_c__Actinomycetia_o__Streptosporangiales_f__Streptosporangiaceae_g__Spirillospora_s__Spirillospora hibisca])0.918:0.0473059[&&NHX:Sample_counter=:Type_counter=GTDB--11:capture_class_counter=:capture_domain_counter=:capture_family_counter=:capture_genus_counter=:capture_order_counter=:capture_phylum_counter=:capture_species_counter=:evoltype=D:gtdb_class_counter=c__Actinomycetia--11:gtdb_domain_counter=d__Bacteria--11:gtdb_family_counter=f__Streptosporangiaceae--11:gtdb_genus_counter=g__Planobispora--3||g__Planomonospora--5||g__Planomonospora_A--2||g__Spirillospora--1:gtdb_order_counter=o__Streptosporangiales--11:gtdb_phylum_counter=p__Actinobacteriota--11:gtdb_species_counter=s__Planobispora rosea--2||s__Planobispora takensis--1||s__Planomonospora parontospora--2||s__Planomonospora sp015711645--3||s__Planomonospora_A sp015711605--2||s__Spirillospora hibisca--1:heptad_counter=MCP-38H--11:lbd_counter=:lca=d__Bacteria:lca_tree=f__Streptosporangiaceae:name=N904267:ref_name_counter=],RS_GCF_000718255.1_protein.faa_NZ_JOFJ01000029.1_50@PF00015_full_PFAM.348.527:0.0804767[&&NHX:Type=GTDB:gtdb_class=c__Actinomycetia:gtdb_domain=d__Bacteria:gtdb_family=f__Streptosporangiaceae:gtdb_genus=g__Spirillospora:gtdb_order=o__Streptosporangiales:gtdb_phylum=p__Actinobacteriota:gtdb_species=s__Spirillospora albida:heptad=MCP-38H:species=d__Bacteria_p__Actinobacteriota_c__Actinomycetia_o__Streptosporangiales_f__Streptosporangiaceae_g__Spirillospora_s__Spirillospora albida])0.995:0.12008[&&NHX:Sample_counter=:Type_counter=GTDB--12:capture_class_counter=:capture_domain_counter=:capture_family_counter=:capture_genus_counter=:capture_order_counter=:capture_phylum_counter=:capture_species_counter=:evoltype=D:gtdb_class_counter=c__Actinomycetia--12:gtdb_domain_counter=d__Bacteria--12:gtdb_family_counter=f__Streptosporangiaceae--12:gtdb_genus_counter=g__Planobispora--3||g__Planomonospora--5||g__Planomonospora_A--2||g__Spirillospora--2:gtdb_order_counter=o__Streptosporangiales--12:gtdb_phylum_counter=p__Actinobacteriota--12:gtdb_species_counter=s__Planobispora rosea--2||s__Planobispora takensis--1||s__Planomonospora parontospora--2||s__Planomonospora sp015711645--3||s__Planomonospora_A sp015711605--2||s__Spirillospora albida--1||s__Spirillospora hibisca--1:heptad_counter=MCP-38H--12:lbd_counter=:lca=d__Bacteria:lca_tree=f__Streptosporangiaceae:name=N904269:ref_name_counter=])0.648:0.0219542[&&NHX:Sample_counter=rhizpot1--3||rhizpot2--1||rhizpot3--2||rhiztom1--1||rhiztom3--4:Type_counter=GTDB--13||capture--11:besthit_avg=92.86:besthit_max=98.6:besthit_min=74.3:besthit_std=10.407353169754547:besthit_sum=464.3:bitscore_avg=146.8:bitscore_max=192.0:bitscore_min=130.0:bitscore_std=25.830214865540704:bitscore_sum=734.0:capture_class_counter=c__Actinomycetia--1||c__Alphaproteobacteria--3||c__Bacilli--1||c__Clostridia--3||c__Dormibacteria--1||c__Fimbriimonadia--1||c__Gammaproteobacteria--1:capture_domain_counter=d__Bacteria--11:capture_family_counter=f__Burkholderiaceae--1||f__Fimbriimonadaceae--1||f__Geodermatophilaceae--1||f__Kiloniellaceae--3||f__Lachnospiraceae--1||f__NBRC-103111--1||f__Oscillospiraceae--1||f__Ruminococcaceae--1||f__UBA8260--1:capture_genus_counter=g__Angelakisella--1||g__Blastococcus--1||g__ER4--1||g__Kineothrix--1||g__Paenibacillus_F--1||g__Pelagibius--3||g__Trinickia--1||g__UBA8260--1||g__UBA8783--1:capture_order_counter=o__Burkholderiales--1||o__Fimbriimonadales--1||o__Kiloniellales--3||o__Lachnospirales--1||o__Mycobacteriales--1||o__Oscillospirales--2||o__Paenibacillales--1||o__UBA8260--1:capture_phylum_counter=p__Actinobacteriota--1||p__Armatimonadota--1||p__Dormibacterota--1||p__Firmicutes--1||p__Firmicutes_A--3||p__Proteobacteria--4:capture_species_counter=s__Angelakisella sp910585525--1||s__Blastococcus saxobsidens--1||s__ER4 sp015068395--1||s__Kineothrix alysoides--1||s__Paenibacillus_F chitinolyticus--1||s__Pelagibius litoralis--3||s__Trinickia caryophylli--1||s__UBA8260 sp003134115--1||s__UBA8783 sp003516955--1:evalue_avg=1.4498648e-41:evalue_max=4.91e-41:evalue_min=5e-63:evalue_std=2.157834618545916e-41:evalue_sum=7.249324e-41:gapopen_avg=0.0:gapopen_max=0.0:gapopen_min=0.0:gapopen_std=0.0:gapopen_sum=0.0:gtdb_class_counter=c__Actinomycetia--13:gtdb_domain_counter=d__Bacteria--13:gtdb_family_counter=f__Dermatophilaceae--1||f__Streptosporangiaceae--12:gtdb_genus_counter=g__JADJTI01--1||g__Planobispora--3||g__Planomonospora--5||g__Planomonospora_A--2||g__Spirillospora--2:gtdb_order_counter=o__Actinomycetales--1||o__Streptosporangiales--12:gtdb_phylum_counter=p__Actinobacteriota--13:gtdb_species_counter=s__JADJTI01 sp016711265--1||s__Planobispora rosea--2||s__Planobispora takensis--1||s__Planomonospora parontospora--2||s__Planomonospora sp015711645--3||s__Planomonospora_A sp015711605--2||s__Spirillospora albida--1||s__Spirillospora hibisca--1:heptad_counter=MCP-38H--24:lbd_counter=:lca_tree=f__Streptosporangiaceae:length_avg=93.8:length_max=152.0:length_min=74.0:length_std=32.72919186292262:length_sum=469.0:mismatch_avg=9.4:mismatch_max=39.0:mismatch_min=1.0:mismatch_std=16.562004709575472:mismatch_sum=47.0:name=N904270:qcovhsp_avg=98.58:qcovhsp_max=100.0:qcovhsp_min=95.5:qcovhsp_std=2.0571825392998058:qcovhsp_sum=492.9:qend_avg=94.2:qend_max=152.0:qend_min=76.0:qend_std=32.43763246601083:qend_sum=471.0:qstart_avg=1.4:qstart_max=3.0:qstart_min=1.0:qstart_std=0.8944271909999161:qstart_sum=7.0:ref_name_counter=GB_GCA_000702465.1_protein.faa_JNII01000011.1_1@PF00015_full_PFAM.336.460--3||RS_GCF_002938435.1_protein.faa_NZ_POQT01000028.1_57@PF00015_full_PFAM.345.441--1||RS_GCF_011603975.1_protein.faa_NZ_JAANNB010000016.1_8@PF00015_full_PFAM.354.527--1:scovhsp_avg=72.18:scovhsp_max=87.9:scovhsp_min=63.7:scovhsp_std=10.274823599459019:scovhsp_sum=360.90000000000003:send_avg=113.4:send_max=167.0:send_min=95.0:send_std=30.146309890266835:send_sum=567.0:sstart_avg=20.6:sstart_max=25.0:sstart_min=16.0:sstart_std=3.286335345030997:sstart_sum=103.0])0.738:0.0392211[&&NHX:Sample_counter=rhizpot1--5||rhizpot2--2||rhizpot3--2||rhiztom1--1||rhiztom3--4:Type_counter=GTDB--22||capture--14:besthit_avg=90.8:besthit_max=98.6:besthit_min=74.3:besthit_std=10.588295424665858:besthit_sum=544.8:bitscore_avg=151.33333333333334:bitscore_max=192.0:bitscore_min=130.0:bitscore_std=25.633311660155552:bitscore_sum=908.0:capture_class_counter=c__Actinomycetia--1||c__Alphaproteobacteria--3||c__Bacilli--1||c__Clostridia--3||c__Dormibacteria--1||c__Fimbriimonadia--1||c__Gammaproteobacteria--3||c__Halobacteria--1:capture_domain_counter=d__Archaea--1||d__Bacteria--13:capture_family_counter=f__Burkholderiaceae--1||f__Enterobacteriaceae--1||f__Fimbriimonadaceae--1||f__Geodermatophilaceae--1||f__Haloferacaceae--1||f__Kiloniellaceae--3||f__Lachnospiraceae--1||f__NBRC-103111--1||f__Oscillospiraceae--1||f__Pseudomonadaceae--1||f__Ruminococcaceae--1||f__UBA8260--1:capture_genus_counter=g__Angelakisella--1||g__Blastococcus--1||g__ER4--1||g__Haloplanus--1||g__Kineothrix--1||g__Paenibacillus_F--1||g__Pectobacterium--1||g__Pelagibius--3||g__Pseudomonas_A--1||g__Trinickia--1||g__UBA8260--1||g__UBA8783--1:capture_order_counter=o__Burkholderiales--1||o__Enterobacterales--1||o__Fimbriimonadales--1||o__Halobacteriales--1||o__Kiloniellales--3||o__Lachnospirales--1||o__Mycobacteriales--1||o__Oscillospirales--2||o__Paenibacillales--1||o__Pseudomonadales--1||o__UBA8260--1:capture_phylum_counter=p__Actinobacteriota--1||p__Armatimonadota--1||p__Dormibacterota--1||p__Firmicutes--1||p__Firmicutes_A--3||p__Halobacteriota--1||p__Proteobacteria--6:capture_species_counter=s__Angelakisella sp910585525--1||s__Blastococcus saxobsidens--1||s__ER4 sp015068395--1||s__Haloplanus rallus--1||s__Kineothrix alysoides--1||s__Paenibacillus_F chitinolyticus--1||s__Pectobacterium sp013449375--1||s__Pelagibius litoralis--3||s__Pseudomonas_A stutzeri_AD--1||s__Trinickia caryophylli--1||s__UBA8260 sp003134115--1||s__UBA8783 sp003516955--1:evalue_avg=1.208220666666667e-41:evalue_max=4.91e-41:evalue_min=5e-63:evalue_std=2.0187499884440037e-41:evalue_sum=7.249324000000002e-41:gapopen_avg=0.0:gapopen_max=0.0:gapopen_min=0.0:gapopen_std=0.0:gapopen_sum=0.0:gtdb_class_counter=c__Actinomycetia--22:gtdb_domain_counter=d__Bacteria--22:gtdb_family_counter=f__Dermatophilaceae--1||f__Kineosporiaceae--9||f__Streptosporangiaceae--12:gtdb_genus_counter=g__JADJTI01--1||g__Kineosporia--6||g__Planobispora--3||g__Planomonospora--5||g__Planomonospora_A--2||g__R-H-3--3||g__Spirillospora--2:gtdb_order_counter=o__Actinomycetales--10||o__Streptosporangiales--12:gtdb_phylum_counter=p__Actinobacteriota--22:gtdb_species_counter=s__JADJTI01 sp016711265--1||s__Kineosporia aurantiaca--3||s__Kineosporia sp018499875--3||s__Planobispora rosea--2||s__Planobispora takensis--1||s__Planomonospora parontospora--2||s__Planomonospora sp015711645--3||s__Planomonospora_A sp015711605--2||s__R-H-3 sp002198655--1||s__R-H-3 sp002198675--1||s__R-H-3 sp016213575--1||s__Spirillospora albida--1||s__Spirillospora hibisca--1:heptad_counter=MCP-38H--36:lbd_counter=:lca_tree=c__Actinomycetia:length_avg=98.66666666666667:length_max=152.0:length_min=74.0:length_std=31.608015860959494:length_sum=592.0:mismatch_avg=11.833333333333334:mismatch_max=39.0:mismatch_min=1.0:mismatch_std=15.967675681409196:mismatch_sum=71.0:name=N904271:qcovhsp_avg=98.81666666666666:qcovhsp_max=100.0:qcovhsp_min=95.5:qcovhsp_std=1.9291621670213897:qcovhsp_sum=592.9:qend_avg=99.0:qend_max=152.0:qend_min=76.0:qend_std=31.304951684997057:qend_sum=594.0:qstart_avg=1.3333333333333333:qstart_max=3.0:qstart_min=1.0:qstart_std=0.816496580927726:qstart_sum=8.0:ref_name_counter=GB_GCA_000702465.1_protein.faa_JNII01000011.1_1@PF00015_full_PFAM.336.460--3||RS_GCF_002938435.1_protein.faa_NZ_POQT01000028.1_57@PF00015_full_PFAM.345.441--1||RS_GCF_011603975.1_protein.faa_NZ_JAANNB010000016.1_8@PF00015_full_PFAM.354.527--1||RS_GCF_016863475.1_protein.faa_NZ_BOOY01000016.1_52@PF00015_full_PFAM.361.531--1:scovhsp_avg=72.21666666666667:scovhsp_max=87.9:scovhsp_min=63.7:scovhsp_std=9.190520478551075:scovhsp_sum=433.3:send_avg=117.33333333333333:send_max=167.0:send_min=95.0:send_std=28.63331393092086:send_sum=704.0:sstart_avg=19.666666666666668:sstart_max=25.0:sstart_min=15.0:sstart_std=3.723797345005051:sstart_sum=118.0])0.903:0.0492218[&&NHX:Sample_counter=rhizpot1--5||rhizpot2--2||rhizpot3--2||rhiztom1--1||rhiztom3--4:Type_counter=GTDB--23||capture--14:besthit_avg=90.8:besthit_max=98.6:besthit_min=74.3:besthit_std=10.588295424665858:besthit_sum=544.8:bitscore_avg=151.33333333333334:bitscore_max=192.0:bitscore_min=130.0:bitscore_std=25.633311660155552:bitscore_sum=908.0:capture_class_counter=c__Actinomycetia--1||c__Alphaproteobacteria--3||c__Bacilli--1||c__Clostridia--3||c__Dormibacteria--1||c__Fimbriimonadia--1||c__Gammaproteobacteria--3||c__Halobacteria--1:capture_domain_counter=d__Archaea--1||d__Bacteria--13:capture_family_counter=f__Burkholderiaceae--1||f__Enterobacteriaceae--1||f__Fimbriimonadaceae--1||f__Geodermatophilaceae--1||f__Haloferacaceae--1||f__Kiloniellaceae--3||f__Lachnospiraceae--1||f__NBRC-103111--1||f__Oscillospiraceae--1||f__Pseudomonadaceae--1||f__Ruminococcaceae--1||f__UBA8260--1:capture_genus_counter=g__Angelakisella--1||g__Blastococcus--1||g__ER4--1||g__Haloplanus--1||g__Kineothrix--1||g__Paenibacillus_F--1||g__Pectobacterium--1||g__Pelagibius--3||g__Pseudomonas_A--1||g__Trinickia--1||g__UBA8260--1||g__UBA8783--1:capture_order_counter=o__Burkholderiales--1||o__Enterobacterales--1||o__Fimbriimonadales--1||o__Halobacteriales--1||o__Kiloniellales--3||o__Lachnospirales--1||o__Mycobacteriales--1||o__Oscillospirales--2||o__Paenibacillales--1||o__Pseudomonadales--1||o__UBA8260--1:capture_phylum_counter=p__Actinobacteriota--1||p__Armatimonadota--1||p__Dormibacterota--1||p__Firmicutes--1||p__Firmicutes_A--3||p__Halobacteriota--1||p__Proteobacteria--6:capture_species_counter=s__Angelakisella sp910585525--1||s__Blastococcus saxobsidens--1||s__ER4 sp015068395--1||s__Haloplanus rallus--1||s__Kineothrix alysoides--1||s__Paenibacillus_F chitinolyticus--1||s__Pectobacterium sp013449375--1||s__Pelagibius litoralis--3||s__Pseudomonas_A stutzeri_AD--1||s__Trinickia caryophylli--1||s__UBA8260 sp003134115--1||s__UBA8783 sp003516955--1:evalue_avg=1.208220666666667e-41:evalue_max=4.91e-41:evalue_min=5e-63:evalue_std=2.0187499884440037e-41:evalue_sum=7.249324000000002e-41:gapopen_avg=0.0:gapopen_max=0.0:gapopen_min=0.0:gapopen_std=0.0:gapopen_sum=0.0:gtdb_class_counter=c__Actinomycetia--23:gtdb_domain_counter=d__Bacteria--23:gtdb_family_counter=f__Dermatophilaceae--1||f__Kineosporiaceae--9||f__Streptosporangiaceae--13:gtdb_genus_counter=g__JADJTI01--1||g__Kineosporia--6||g__Planobispora--3||g__Planomonospora--5||g__Planomonospora_A--2||g__R-H-3--3||g__Spirillospora--3:gtdb_order_counter=o__Actinomycetales--10||o__Streptosporangiales--13:gtdb_phylum_counter=p__Actinobacteriota--23:gtdb_species_counter=s__JADJTI01 sp016711265--1||s__Kineosporia aurantiaca--3||s__Kineosporia sp018499875--3||s__Planobispora rosea--2||s__Planobispora takensis--1||s__Planomonospora parontospora--2||s__Planomonospora sp015711645--3||s__Planomonospora_A sp015711605--2||s__R-H-3 sp002198655--1||s__R-H-3 sp002198675--1||s__R-H-3 sp016213575--1||s__Spirillospora albida--1||s__Spirillospora hibisca--2:heptad_counter=MCP-38H--37:lbd_counter=:lca_tree=c__Actinomycetia:length_avg=98.66666666666667:length_max=152.0:length_min=74.0:length_std=31.608015860959494:length_sum=592.0:mismatch_avg=11.833333333333334:mismatch_max=39.0:mismatch_min=1.0:mismatch_std=15.967675681409196:mismatch_sum=71.0:name=N904272:qcovhsp_avg=98.81666666666666:qcovhsp_max=100.0:qcovhsp_min=95.5:qcovhsp_std=1.9291621670213897:qcovhsp_sum=592.9:qend_avg=99.0:qend_max=152.0:qend_min=76.0:qend_std=31.304951684997057:qend_sum=594.0:qstart_avg=1.3333333333333333:qstart_max=3.0:qstart_min=1.0:qstart_std=0.816496580927726:qstart_sum=8.0:ref_name_counter=GB_GCA_000702465.1_protein.faa_JNII01000011.1_1@PF00015_full_PFAM.336.460--3||RS_GCF_002938435.1_protein.faa_NZ_POQT01000028.1_57@PF00015_full_PFAM.345.441--1||RS_GCF_011603975.1_protein.faa_NZ_JAANNB010000016.1_8@PF00015_full_PFAM.354.527--1||RS_GCF_016863475.1_protein.faa_NZ_BOOY01000016.1_52@PF00015_full_PFAM.361.531--1:scovhsp_avg=72.21666666666667:scovhsp_max=87.9:scovhsp_min=63.7:scovhsp_std=9.190520478551075:scovhsp_sum=433.3:send_avg=117.33333333333333:send_max=167.0:send_min=95.0:send_std=28.63331393092086:send_sum=704.0:sstart_avg=19.666666666666668:sstart_max=25.0:sstart_min=15.0:sstart_std=3.723797345005051:sstart_sum=118.0])0.541:0.0103851[&&NHX:Sample_counter=rhizpot1--5||rhizpot2--2||rhizpot3--3||rhiztom1--1||rhiztom3--4:Type_counter=GTDB--23||capture--15:besthit_avg=90.8:besthit_max=98.6:besthit_min=74.3:besthit_std=10.588295424665858:besthit_sum=544.8:bitscore_avg=151.33333333333334:bitscore_max=192.0:bitscore_min=130.0:bitscore_std=25.633311660155552:bitscore_sum=908.0:capture_class_counter=c__Actinomycetia--2||c__Alphaproteobacteria--3||c__Bacilli--1||c__Clostridia--3||c__Dormibacteria--1||c__Fimbriimonadia--1||c__Gammaproteobacteria--3||c__Halobacteria--1:capture_domain_counter=d__Archaea--1||d__Bacteria--14:capture_family_counter=f__Burkholderiaceae--1||f__Enterobacteriaceae--1||f__Fimbriimonadaceae--1||f__Geodermatophilaceae--2||f__Haloferacaceae--1||f__Kiloniellaceae--3||f__Lachnospiraceae--1||f__NBRC-103111--1||f__Oscillospiraceae--1||f__Pseudomonadaceae--1||f__Ruminococcaceae--1||f__UBA8260--1:capture_genus_counter=g__Angelakisella--1||g__Blastococcus--2||g__ER4--1||g__Haloplanus--1||g__Kineothrix--1||g__Paenibacillus_F--1||g__Pectobacterium--1||g__Pelagibius--3||g__Pseudomonas_A--1||g__Trinickia--1||g__UBA8260--1||g__UBA8783--1:capture_order_counter=o__Burkholderiales--1||o__Enterobacterales--1||o__Fimbriimonadales--1||o__Halobacteriales--1||o__Kiloniellales--3||o__Lachnospirales--1||o__Mycobacteriales--2||o__Oscillospirales--2||o__Paenibacillales--1||o__Pseudomonadales--1||o__UBA8260--1:capture_phylum_counter=p__Actinobacteriota--2||p__Armatimonadota--1||p__Dormibacterota--1||p__Firmicutes--1||p__Firmicutes_A--3||p__Halobacteriota--1||p__Proteobacteria--6:capture_species_counter=s__Angelakisella sp910585525--1||s__Blastococcus saxobsidens--1||s__Blastococcus xanthinilyticus--1||s__ER4 sp015068395--1||s__Haloplanus rallus--1||s__Kineothrix alysoides--1||s__Paenibacillus_F chitinolyticus--1||s__Pectobacterium sp013449375--1||s__Pelagibius litoralis--3||s__Pseudomonas_A stutzeri_AD--1||s__Trinickia caryophylli--1||s__UBA8260 sp003134115--1||s__UBA8783 sp003516955--1:evalue_avg=1.208220666666667e-41:evalue_max=4.91e-41:evalue_min=5e-63:evalue_std=2.0187499884440037e-41:evalue_sum=7.249324000000002e-41:gapopen_avg=0.0:gapopen_max=0.0:gapopen_min=0.0:gapopen_std=0.0:gapopen_sum=0.0:gtdb_class_counter=c__Actinomycetia--23:gtdb_domain_counter=d__Bacteria--23:gtdb_family_counter=f__Dermatophilaceae--1||f__Kineosporiaceae--9||f__Streptosporangiaceae--13:gtdb_genus_counter=g__JADJTI01--1||g__Kineosporia--6||g__Planobispora--3||g__Planomonospora--5||g__Planomonospora_A--2||g__R-H-3--3||g__Spirillospora--3:gtdb_order_counter=o__Actinomycetales--10||o__Streptosporangiales--13:gtdb_phylum_counter=p__Actinobacteriota--23:gtdb_species_counter=s__JADJTI01 sp016711265--1||s__Kineosporia aurantiaca--3||s__Kineosporia sp018499875--3||s__Planobispora rosea--2||s__Planobispora takensis--1||s__Planomonospora parontospora--2||s__Planomonospora sp015711645--3||s__Planomonospora_A sp015711605--2||s__R-H-3 sp002198655--1||s__R-H-3 sp002198675--1||s__R-H-3 sp016213575--1||s__Spirillospora albida--1||s__Spirillospora hibisca--2:heptad_counter=MCP-38H--38:lbd_counter=:lca_tree=c__Actinomycetia:length_avg=98.66666666666667:length_max=152.0:length_min=74.0:length_std=31.608015860959494:length_sum=592.0:mismatch_avg=11.833333333333334:mismatch_max=39.0:mismatch_min=1.0:mismatch_std=15.967675681409196:mismatch_sum=71.0:name=N904273:qcovhsp_avg=98.81666666666666:qcovhsp_max=100.0:qcovhsp_min=95.5:qcovhsp_std=1.9291621670213897:qcovhsp_sum=592.9:qend_avg=99.0:qend_max=152.0:qend_min=76.0:qend_std=31.304951684997057:qend_sum=594.0:qstart_avg=1.3333333333333333:qstart_max=3.0:qstart_min=1.0:qstart_std=0.816496580927726:qstart_sum=8.0:ref_name_counter=GB_GCA_000702465.1_protein.faa_JNII01000011.1_1@PF00015_full_PFAM.336.460--3||RS_GCF_002938435.1_protein.faa_NZ_POQT01000028.1_57@PF00015_full_PFAM.345.441--1||RS_GCF_011603975.1_protein.faa_NZ_JAANNB010000016.1_8@PF00015_full_PFAM.354.527--1||RS_GCF_016863475.1_protein.faa_NZ_BOOY01000016.1_52@PF00015_full_PFAM.361.531--1:scovhsp_avg=72.21666666666667:scovhsp_max=87.9:scovhsp_min=63.7:scovhsp_std=9.190520478551075:scovhsp_sum=433.3:send_avg=117.33333333333333:send_max=167.0:send_min=95.0:send_std=28.63331393092086:send_sum=704.0:sstart_avg=19.666666666666668:sstart_max=25.0:sstart_min=15.0:sstart_std=3.723797345005051:sstart_sum=118.0])0:7e-09[&&NHX:Sample_counter=rhizpot1--8||rhizpot2--2||rhizpot3--9||rhiztom1--1||rhiztom3--4:Type_counter=GTDB--23||capture--24:besthit_avg=92.74545454545454:besthit_max=98.8:besthit_min=74.3:besthit_std=7.952529614702938:besthit_sum=1020.1999999999999:bitscore_avg=145.85454545454547:bitscore_max=192.0:bitscore_min=99.4:bitscore_std=28.478636330989012:bitscore_sum=1604.4:capture_class_counter=c__Actinomycetia--5||c__Alphaproteobacteria--3||c__Bacilli--1||c__Clostridia--3||c__Desulfovibrionia--1||c__Dormibacteria--1||c__Fimbriimonadia--1||c__Gammaproteobacteria--7||c__Gemmatimonadetes--1||c__Halobacteria--1:capture_domain_counter=d__Archaea--1||d__Bacteria--23:capture_family_counter=f__Burkholderiaceae--1||f__Desulfomicrobiaceae--1||f__Enterobacteriaceae--1||f__Fimbriimonadaceae--1||f__Gemmatimonadaceae--1||f__Geodermatophilaceae--5||f__Haloferacaceae--1||f__Kiloniellaceae--3||f__Lachnospiraceae--1||f__NBRC-103111--1||f__Oleiphilaceae--1||f__Oscillospiraceae--1||f__Pseudomonadaceae--3||f__Rhodocyclaceae--1||f__Ruminococcaceae--1||f__UBA8260--1:capture_genus_counter=g__Angelakisella--1||g__Azonexus--1||g__Blastococcus--4||g__Desulfomicrobium--1||g__ER4--1||g__Geodermatophilus--1||g__Haloplanus--1||g__Kineothrix--1||g__Marinobacter--1||g__Paenibacillus_F--1||g__Palsa-1248--1||g__Pectobacterium--1||g__Pelagibius--3||g__Pseudomonas_A--1||g__Pseudomonas_E--2||g__Trinickia--1||g__UBA8260--1||g__UBA8783--1:capture_order_counter=o__Burkholderiales--2||o__Desulfovibrionales--1||o__Enterobacterales--1||o__Fimbriimonadales--1||o__Gemmatimonadales--1||o__Halobacteriales--1||o__Kiloniellales--3||o__Lachnospirales--1||o__Mycobacteriales--5||o__Oscillospirales--2||o__Paenibacillales--1||o__Pseudomonadales--4||o__UBA8260--1:capture_phylum_counter=p__Actinobacteriota--5||p__Armatimonadota--1||p__Desulfobacterota_I--1||p__Dormibacterota--1||p__Firmicutes--1||p__Firmicutes_A--3||p__Gemmatimonadota--1||p__Halobacteriota--1||p__Proteobacteria--10:capture_species_counter=s__Angelakisella sp910585525--1||s__Azonexus sp002470165--1||s__Blastococcus saxobsidens--2||s__Blastococcus xanthinilyticus--2||s__Desulfomicrobium orale--1||s__ER4 sp015068395--1||s__Geodermatophilus saharensis--1||s__Haloplanus rallus--1||s__Kineothrix alysoides--1||s__Marinobacter maroccanus--1||s__Paenibacillus_F chitinolyticus--1||s__Palsa-1248 sp003152485--1||s__Pectobacterium sp013449375--1||s__Pelagibius litoralis--3||s__Pseudomonas_A stutzeri_AD--1||s__Pseudomonas_E sp000497835--1||s__Pseudomonas_E sp019139835--1||s__Trinickia caryophylli--1||s__UBA8260 sp003134115--1||s__UBA8783 sp003516955--1:evalue_avg=1.0090909091107549e-29:evalue_max=1.11e-28:evalue_min=5e-63:evalue_std=3.3467759248065935e-29:evalue_sum=1.1100000000218304e-28:gapopen_avg=0.09090909090909091:gapopen_max=1.0:gapopen_min=0.0:gapopen_std=0.30151134457776363:gapopen_sum=1.0:gtdb_class_counter=c__Actinomycetia--23:gtdb_domain_counter=d__Bacteria--23:gtdb_family_counter=f__Dermatophilaceae--1||f__Kineosporiaceae--9||f__Streptosporangiaceae--13:gtdb_genus_counter=g__JADJTI01--1||g__Kineosporia--6||g__Planobispora--3||g__Planomonospora--5||g__Planomonospora_A--2||g__R-H-3--3||g__Spirillospora--3:gtdb_order_counter=o__Actinomycetales--10||o__Streptosporangiales--13:gtdb_phylum_counter=p__Actinobacteriota--23:gtdb_species_counter=s__JADJTI01 sp016711265--1||s__Kineosporia aurantiaca--3||s__Kineosporia sp018499875--3||s__Planobispora rosea--2||s__Planobispora takensis--1||s__Planomonospora parontospora--2||s__Planomonospora sp015711645--3||s__Planomonospora_A sp015711605--2||s__R-H-3 sp002198655--1||s__R-H-3 sp002198675--1||s__R-H-3 sp016213575--1||s__Spirillospora albida--1||s__Spirillospora hibisca--2:heptad_counter=MCP-38H--47:lbd_counter=:lca_tree=c__Actinomycetia:length_avg=93.81818181818181:length_max=152.0:length_min=66.0:length_std=27.483879572644693:length_sum=1032.0:mismatch_avg=8.454545454545455:mismatch_max=39.0:mismatch_min=1.0:mismatch_std=12.110851632842643:mismatch_sum=93.0:name=N904274:qcovhsp_avg=98.77272727272727:qcovhsp_max=100.0:qcovhsp_min=95.5:qcovhsp_std=1.7855480442099059:qcovhsp_sum=1086.5:qend_avg=94.36363636363636:qend_max=152.0:qend_min=68.0:qend_std=27.222317047866177:qend_sum=1038.0:qstart_avg=1.6363636363636365:qstart_max=4.0:qstart_min=1.0:qstart_std=1.026910636104941:qstart_sum=18.0:ref_name_counter=GB_GCA_000702465.1_protein.faa_JNII01000011.1_1@PF00015_full_PFAM.336.460--3||RS_GCF_002938435.1_protein.faa_NZ_POQT01000028.1_57@PF00015_full_PFAM.345.441--2||RS_GCF_004571075.1_protein.faa_NZ_SPQP01000014.1_76@PF00015_full_PFAM.345.520--1||RS_GCF_010686765.1_protein.faa_NZ_JAAGWF010000086.1_1@PF00015_full_PFAM.68.193--2||RS_GCF_011603975.1_protein.faa_NZ_JAANNB010000016.1_8@PF00015_full_PFAM.354.527--1||RS_GCF_016612865.1_protein.faa_NZ_JAENZZ010000003.1_213@PF00015_full_PFAM.355.532--1||RS_GCF_016863475.1_protein.faa_NZ_BOOY01000016.1_52@PF00015_full_PFAM.361.531--1:scovhsp_avg=68.28181818181817:scovhsp_max=87.9:scovhsp_min=50.3:scovhsp_std=9.528464533367188:scovhsp_sum=751.0999999999998:send_avg=113.27272727272727:send_max=167.0:send_min=66.0:send_std=29.681950438240776:send_sum=1246.0:sstart_avg=20.454545454545453:sstart_max=33.0:sstart_min=1.0:sstart_std=8.262731223556003:sstart_sum=225.0],((5ee7a951-4ecd-4034-9b8c-90fb6daf9f0d_6@MCPsignal.162.244:0.111679[&&NHX:Sample=rhizpot1:Type=capture:besthit=97.6:bitscore=134.0:capture_class=c__Gammaproteobacteria:capture_domain=d__Bacteria:capture_family=f__Pseudomonadaceae:capture_genus=g__Pseudomonas_E:capture_order=o__Pseudomonadales:capture_phylum=p__Proteobacteria:capture_species=s__Pseudomonas_E viridiflava:evalue=6.42e-42:gapopen=1.0:heptad=MCP-38H:length=83.0:mismatch=1.0:qcovhsp=100.0:qend=82.0:qstart=1.0:ref_name=RS_GCF_010686765.1_protein.faa_NZ_JAAGWF010000086.1_1@PF00015_full_PFAM.68.193:scovhsp=66.4:send=94.0:sstart=12.0],(((539d4a57-d0de-415f-93a7-0d5dec737397_1@MCPsignal.92.130:0.0329354[&&NHX:Sample=rhizpot3:Type=capture:capture_class=c__Spirochaetia:capture_domain=d__Bacteria:capture_family=f__Termitinemataceae:capture_genus=g__WQXQ01:capture_order=o__Treponematales:capture_phylum=p__Spirochaetota:capture_species=s__WQXQ01 sp009780545:heptad=MCP-38H],71ccb56a-e676-4042-ac29-e1f162be9cb4_6@MCPsignal.84.122:5e-09[&&NHX:Sample=rhizpot1:Type=capture:capture_class=c__Actinomycetia:capture_domain=d__Bacteria:capture_family=f__Cellulomonadaceae:capture_genus=g__Cellulomonas:capture_order=o__Actinomycetales:capture_phylum=p__Actinobacteriota:capture_species=s__Cellulomonas endophytica:heptad=MCP-38H])0:5e-09[&&NHX:Sample_counter=rhizpot1--1||rhizpot3--1:Type_counter=capture--2:capture_class_counter=c__Actinomycetia--1||c__Spirochaetia--1:capture_domain_counter=d__Bacteria--2:capture_family_counter=f__Cellulomonadaceae--1||f__Termitinemataceae--1:capture_genus_counter=g__Cellulomonas--1||g__WQXQ01--1:capture_order_counter=o__Actinomycetales--1||o__Treponematales--1:capture_phylum_counter=p__Actinobacteriota--1||p__Spirochaetota--1:capture_species_counter=s__Cellulomonas endophytica--1||s__WQXQ01 sp009780545--1:gtdb_class_counter=:gtdb_domain_counter=:gtdb_family_counter=:gtdb_genus_counter=:gtdb_order_counter=:gtdb_phylum_counter=:gtdb_species_counter=:heptad_counter=MCP-38H--2:lbd_counter=:name=N904278:ref_name_counter=],599e9715-87df-4ea3-9da3-d67fef78e66c_4@MCPsignal.8.59:0.0191244[&&NHX:Sample=rhizpot1:Type=capture:capture_class=c__Actinomycetia:capture_domain=d__Bacteria:capture_family=f__Cellulomonadaceae:capture_genus=g__Cellulomonas:capture_order=o__Actinomycetales:capture_phylum=p__Actinobacteriota:capture_species=s__Cellulomonas endophytica:heptad=MCP-38H])0:5e-09[&&NHX:Sample_counter=rhizpot1--2||rhizpot3--1:Type_counter=capture--3:capture_class_counter=c__Actinomycetia--2||c__Spirochaetia--1:capture_domain_counter=d__Bacteria--3:capture_family_counter=f__Cellulomonadaceae--2||f__Termitinemataceae--1:capture_genus_counter=g__Cellulomonas--2||g__WQXQ01--1:capture_order_counter=o__Actinomycetales--2||o__Treponematales--1:capture_phylum_counter=p__Actinobacteriota--2||p__Spirochaetota--1:capture_species_counter=s__Cellulomonas endophytica--2||s__WQXQ01 sp009780545--1:gtdb_class_counter=:gtdb_domain_counter=:gtdb_family_counter=:gtdb_genus_counter=:gtdb_order_counter=:gtdb_phylum_counter=:gtdb_species_counter=:heptad_counter=MCP-38H--3:lbd_counter=:name=N904280:ref_name_counter=],((c8d48dcc-9c68-4d39-8ef2-52e1b0cbc345_5@MCPsignal.40.112:5e-09[&&NHX:Sample=rhizpot3:Type=capture:capture_class=c__Alphaproteobacteria:capture_domain=d__Bacteria:capture_family=f__Rhodospirillaceae:capture_genus=g__Rhodospira:capture_order=o__Rhodospirillales:capture_phylum=p__Proteobacteria:capture_species=s__Rhodospira navarrensis:heptad=MCP-38H],5020a956-6f2a-4610-8e31-3705403b7c5f_3@MCPsignal.28.97:0.0404059[&&NHX:Sample=rhizpot1:Type=capture:capture_class=c__Gammaproteobacteria:capture_domain=d__Bacteria:capture_family=f__Cellvibrionaceae:capture_genus=g__Marinimicrobium_A:capture_order=o__Pseudomonadales:capture_phylum=p__Proteobacteria:capture_species=s__Marinimicrobium_A alkaliphilum:heptad=MCP-38H])0:5e-09[&&NHX:Sample_counter=rhizpot1--1||rhizpot3--1:Type_counter=capture--2:capture_class_counter=c__Alphaproteobacteria--1||c__Gammaproteobacteria--1:capture_domain_counter=d__Bacteria--2:capture_family_counter=f__Cellvibrionaceae--1||f__Rhodospirillaceae--1:capture_genus_counter=g__Marinimicrobium_A--1||g__Rhodospira--1:capture_order_counter=o__Pseudomonadales--1||o__Rhodospirillales--1:capture_phylum_counter=p__Proteobacteria--2:capture_species_counter=s__Marinimicrobium_A alkaliphilum--1||s__Rhodospira navarrensis--1:gtdb_class_counter=:gtdb_domain_counter=:gtdb_family_counter=:gtdb_genus_counter=:gtdb_order_counter=:gtdb_phylum_counter=:gtdb_species_counter=:heptad_counter=MCP-38H--2:lbd_counter=:name=N904283:ref_name_counter=],4591d29e-8889-5494-9376-a4eeb992edb4_1@MCPsignal.199.288:0.0240591[&&NHX:Sample=rhizpot1:Type=capture:besthit=96.6:bitscore=143.0:capture_class=c__Gammaproteobacteria:capture_domain=d__Bacteria:capture_family=f__Thiobacillaceae:capture_genus=g__PFJX01:capture_order=o__Burkholderiales:capture_phylum=p__Proteobacteria:capture_species=s__PFJX01 sp903883985:evalue=2.69e-45:gapopen=1.0:heptad=MCP-38H:length=88.0:mismatch=2.0:qcovhsp=98.9:qend=89.0:qstart=2.0:ref_name=RS_GCF_010686765.1_protein.faa_NZ_JAAGWF010000086.1_1@PF00015_full_PFAM.68.193:scovhsp=69.6:send=117.0:sstart=31.0])0:5e-09[&&NHX:Sample_counter=rhizpot1--2||rhizpot3--1:Type_counter=capture--3:besthit_avg=96.6:besthit_max=96.6:besthit_min=96.6:besthit_std=0:besthit_sum=96.6:bitscore_avg=143.0:bitscore_max=143.0:bitscore_min=143.0:bitscore_std=0:bitscore_sum=143.0:capture_class_counter=c__Alphaproteobacteria--1||c__Gammaproteobacteria--2:capture_domain_counter=d__Bacteria--3:capture_family_counter=f__Cellvibrionaceae--1||f__Rhodospirillaceae--1||f__Thiobacillaceae--1:capture_genus_counter=g__Marinimicrobium_A--1||g__PFJX01--1||g__Rhodospira--1:capture_order_counter=o__Burkholderiales--1||o__Pseudomonadales--1||o__Rhodospirillales--1:capture_phylum_counter=p__Proteobacteria--3:capture_species_counter=s__Marinimicrobium_A alkaliphilum--1||s__PFJX01 sp903883985--1||s__Rhodospira navarrensis--1:evalue_avg=2.69e-45:evalue_max=2.69e-45:evalue_min=2.69e-45:evalue_std=0:evalue_sum=2.69e-45:gapopen_avg=1.0:gapopen_max=1.0:gapopen_min=1.0:gapopen_std=0:gapopen_sum=1.0:gtdb_class_counter=:gtdb_domain_counter=:gtdb_family_counter=:gtdb_genus_counter=:gtdb_order_counter=:gtdb_phylum_counter=:gtdb_species_counter=:heptad_counter=MCP-38H--3:lbd_counter=:length_avg=88.0:length_max=88.0:length_min=88.0:length_std=0:length_sum=88.0:mismatch_avg=2.0:mismatch_max=2.0:mismatch_min=2.0:mismatch_std=0:mismatch_sum=2.0:name=N904285:qcovhsp_avg=98.9:qcovhsp_max=98.9:qcovhsp_min=98.9:qcovhsp_std=0:qcovhsp_sum=98.9:qend_avg=89.0:qend_max=89.0:qend_min=89.0:qend_std=0:qend_sum=89.0:qstart_avg=2.0:qstart_max=2.0:qstart_min=2.0:qstart_std=0:qstart_sum=2.0:ref_name_counter=RS_GCF_010686765.1_protein.faa_NZ_JAAGWF010000086.1_1@PF00015_full_PFAM.68.193--1:scovhsp_avg=69.6:scovhsp_max=69.6:scovhsp_min=69.6:scovhsp_std=0:scovhsp_sum=69.6:send_avg=117.0:send_max=117.0:send_min=117.0:send_std=0:send_sum=117.0:sstart_avg=31.0:sstart_max=31.0:sstart_min=31.0:sstart_std=0:sstart_sum=31.0])0.82:0.0443891[&&NHX:Sample_counter=rhizpot1--4||rhizpot3--2:Type_counter=capture--6:besthit_avg=96.6:besthit_max=96.6:besthit_min=96.6:besthit_std=0:besthit_sum=96.6:bitscore_avg=143.0:bitscore_max=143.0:bitscore_min=143.0:bitscore_std=0:bitscore_sum=143.0:capture_class_counter=c__Actinomycetia--2||c__Alphaproteobacteria--1||c__Gammaproteobacteria--2||c__Spirochaetia--1:capture_domain_counter=d__Bacteria--6:capture_family_counter=f__Cellulomonadaceae--2||f__Cellvibrionaceae--1||f__Rhodospirillaceae--1||f__Termitinemataceae--1||f__Thiobacillaceae--1:capture_genus_counter=g__Cellulomonas--2||g__Marinimicrobium_A--1||g__PFJX01--1||g__Rhodospira--1||g__WQXQ01--1:capture_order_counter=o__Actinomycetales--2||o__Burkholderiales--1||o__Pseudomonadales--1||o__Rhodospirillales--1||o__Treponematales--1:capture_phylum_counter=p__Actinobacteriota--2||p__Proteobacteria--3||p__Spirochaetota--1:capture_species_counter=s__Cellulomonas endophytica--2||s__Marinimicrobium_A alkaliphilum--1||s__PFJX01 sp903883985--1||s__Rhodospira navarrensis--1||s__WQXQ01 sp009780545--1:evalue_avg=2.69e-45:evalue_max=2.69e-45:evalue_min=2.69e-45:evalue_std=0:evalue_sum=2.69e-45:gapopen_avg=1.0:gapopen_max=1.0:gapopen_min=1.0:gapopen_std=0:gapopen_sum=1.0:gtdb_class_counter=:gtdb_domain_counter=:gtdb_family_counter=:gtdb_genus_counter=:gtdb_order_counter=:gtdb_phylum_counter=:gtdb_species_counter=:heptad_counter=MCP-38H--6:lbd_counter=:length_avg=88.0:length_max=88.0:length_min=88.0:length_std=0:length_sum=88.0:mismatch_avg=2.0:mismatch_max=2.0:mismatch_min=2.0:mismatch_std=0:mismatch_sum=2.0:name=N904286:qcovhsp_avg=98.9:qcovhsp_max=98.9:qcovhsp_min=98.9:qcovhsp_std=0:qcovhsp_sum=98.9:qend_avg=89.0:qend_max=89.0:qend_min=89.0:qend_std=0:qend_sum=89.0:qstart_avg=2.0:qstart_max=2.0:qstart_min=2.0:qstart_std=0:qstart_sum=2.0:ref_name_counter=RS_GCF_010686765.1_protein.faa_NZ_JAAGWF010000086.1_1@PF00015_full_PFAM.68.193--1:scovhsp_avg=69.6:scovhsp_max=69.6:scovhsp_min=69.6:scovhsp_std=0:scovhsp_sum=69.6:send_avg=117.0:send_max=117.0:send_min=117.0:send_std=0:send_sum=117.0:sstart_avg=31.0:sstart_max=31.0:sstart_min=31.0:sstart_std=0:sstart_sum=31.0])0.117:0.00310249[&&NHX:Sample_counter=rhizpot1--5||rhizpot3--2:Type_counter=capture--7:besthit_avg=97.1:besthit_max=97.6:besthit_min=96.6:besthit_std=0.7071067811865476:besthit_sum=194.2:bitscore_avg=138.5:bitscore_max=143.0:bitscore_min=134.0:bitscore_std=6.363961030678928:bitscore_sum=277.0:capture_class_counter=c__Actinomycetia--2||c__Alphaproteobacteria--1||c__Gammaproteobacteria--3||c__Spirochaetia--1:capture_domain_counter=d__Bacteria--7:capture_family_counter=f__Cellulomonadaceae--2||f__Cellvibrionaceae--1||f__Pseudomonadaceae--1||f__Rhodospirillaceae--1||f__Termitinemataceae--1||f__Thiobacillaceae--1:capture_genus_counter=g__Cellulomonas--2||g__Marinimicrobium_A--1||g__PFJX01--1||g__Pseudomonas_E--1||g__Rhodospira--1||g__WQXQ01--1:capture_order_counter=o__Actinomycetales--2||o__Burkholderiales--1||o__Pseudomonadales--2||o__Rhodospirillales--1||o__Treponematales--1:capture_phylum_counter=p__Actinobacteriota--2||p__Proteobacteria--4||p__Spirochaetota--1:capture_species_counter=s__Cellulomonas endophytica--2||s__Marinimicrobium_A alkaliphilum--1||s__PFJX01 sp903883985--1||s__Pseudomonas_E viridiflava--1||s__Rhodospira navarrensis--1||s__WQXQ01 sp009780545--1:evalue_avg=3.211345e-42:evalue_max=6.42e-42:evalue_min=2.69e-45:evalue_std=4.5377234179762424e-42:evalue_sum=6.42269e-42:gapopen_avg=1.0:gapopen_max=1.0:gapopen_min=1.0:gapopen_std=0.0:gapopen_sum=2.0:gtdb_class_counter=:gtdb_domain_counter=:gtdb_family_counter=:gtdb_genus_counter=:gtdb_order_counter=:gtdb_phylum_counter=:gtdb_species_counter=:heptad_counter=MCP-38H--7:lbd_counter=:length_avg=85.5:length_max=88.0:length_min=83.0:length_std=3.5355339059327378:length_sum=171.0:mismatch_avg=1.5:mismatch_max=2.0:mismatch_min=1.0:mismatch_std=0.7071067811865476:mismatch_sum=3.0:name=N904287:qcovhsp_avg=99.45:qcovhsp_max=100.0:qcovhsp_min=98.9:qcovhsp_std=0.7778174593051983:qcovhsp_sum=198.9:qend_avg=85.5:qend_max=89.0:qend_min=82.0:qend_std=4.949747468305833:qend_sum=171.0:qstart_avg=1.5:qstart_max=2.0:qstart_min=1.0:qstart_std=0.7071067811865476:qstart_sum=3.0:ref_name_counter=RS_GCF_010686765.1_protein.faa_NZ_JAAGWF010000086.1_1@PF00015_full_PFAM.68.193--2:scovhsp_avg=68.0:scovhsp_max=69.6:scovhsp_min=66.4:scovhsp_std=2.262741699796944:scovhsp_sum=136.0:send_avg=105.5:send_max=117.0:send_min=94.0:send_std=16.263455967290593:send_sum=211.0:sstart_avg=21.5:sstart_max=31.0:sstart_min=12.0:sstart_std=13.435028842544403:sstart_sum=43.0],(((42ea1b2f-27b0-4f43-9b17-cc7dc0350599_4@MCPsignal.157.234:0.0211506[&&NHX:Sample=rhizpot3:Type=capture:capture_class=c__Alphaproteobacteria:capture_domain=d__Bacteria:capture_family=f__JAFLCR01:capture_genus=g__JAFLCR01:capture_order=o__Rickettsiales:capture_phylum=p__Proteobacteria:capture_species=s__JAFLCR01 sp017302755:heptad=MCP-38H],((3b5077b8-5297-4fc5-b2c0-d472ea2033c1_1@MCPsignal.438.530:5e-09[&&NHX:Sample=rhizpot3:Type=capture:capture_class=c__Gammaproteobacteria:capture_domain=d__Bacteria:capture_family=f__Rhodocyclaceae:capture_genus=g__Thauera:capture_order=o__Burkholderiales:capture_phylum=p__Proteobacteria:capture_species=s__Thauera sp017997795:heptad=MCP-38H],d26c796c-b611-5acb-9315-72d46cb4092f_6@MCPsignal.78.149:0.0294587[&&NHX:Sample=rhizpot3:Type=capture:capture_class=c__Gammaproteobacteria:capture_domain=d__Bacteria:capture_family=f__Pseudomonadaceae:capture_genus=g__Pseudomonas_E:capture_order=o__Pseudomonadales:capture_phylum=p__Proteobacteria:capture_species=s__Pseudomonas_E sp004519405:heptad=MCP-38H])0.47:0.0640148[&&NHX:Sample_counter=rhizpot3--2:Type_counter=capture--2:capture_class_counter=c__Gammaproteobacteria--2:capture_domain_counter=d__Bacteria--2:capture_family_counter=f__Pseudomonadaceae--1||f__Rhodocyclaceae--1:capture_genus_counter=g__Pseudomonas_E--1||g__Thauera--1:capture_order_counter=o__Burkholderiales--1||o__Pseudomonadales--1:capture_phylum_counter=p__Proteobacteria--2:capture_species_counter=s__Pseudomonas_E sp004519405--1||s__Thauera sp017997795--1:gtdb_class_counter=:gtdb_domain_counter=:gtdb_family_counter=:gtdb_genus_counter=:gtdb_order_counter=:gtdb_phylum_counter=:gtdb_species_counter=:heptad_counter=MCP-38H--2:lbd_counter=:name=N904291:ref_name_counter=],5ab519b4-b389-4883-b3f6-5b7f321d6cd1_3@MCPsignal.156.215:0.486959[&&NHX:Sample=rhiztom1:Type=capture:capture_class=c__Holophagae:capture_domain=d__Bacteria:capture_family=f__Holophagaceae:capture_genus=g__Geothrix:capture_order=o__Holophagales:capture_phylum=p__Acidobacteriota:capture_species=s__Geothrix sp903839205:heptad=MCP-38H])0.651:0.0711357[&&NHX:Sample_counter=rhizpot3--2||rhiztom1--1:Type_counter=capture--3:capture_class_counter=c__Gammaproteobacteria--2||c__Holophagae--1:capture_domain_counter=d__Bacteria--3:capture_family_counter=f__Holophagaceae--1||f__Pseudomonadaceae--1||f__Rhodocyclaceae--1:capture_genus_counter=g__Geothrix--1||g__Pseudomonas_E--1||g__Thauera--1:capture_order_counter=o__Burkholderiales--1||o__Holophagales--1||o__Pseudomonadales--1:capture_phylum_counter=p__Acidobacteriota--1||p__Proteobacteria--2:capture_species_counter=s__Geothrix sp903839205--1||s__Pseudomonas_E sp004519405--1||s__Thauera sp017997795--1:gtdb_class_counter=:gtdb_domain_counter=:gtdb_family_counter=:gtdb_genus_counter=:gtdb_order_counter=:gtdb_phylum_counter=:gtdb_species_counter=:heptad_counter=MCP-38H--3:lbd_counter=:name=N904293:ref_name_counter=])0:1e-08[&&NHX:Sample_counter=rhizpot3--3||rhiztom1--1:Type_counter=capture--4:capture_class_counter=c__Alphaproteobacteria--1||c__Gammaproteobacteria--2||c__Holophagae--1:capture_domain_counter=d__Bacteria--4:capture_family_counter=f__Holophagaceae--1||f__JAFLCR01--1||f__Pseudomonadaceae--1||f__Rhodocyclaceae--1:capture_genus_counter=g__Geothrix--1||g__JAFLCR01--1||g__Pseudomonas_E--1||g__Thauera--1:capture_order_counter=o__Burkholderiales--1||o__Holophagales--1||o__Pseudomonadales--1||o__Rickettsiales--1:capture_phylum_counter=p__Acidobacteriota--1||p__Proteobacteria--3:capture_species_counter=s__Geothrix sp903839205--1||s__JAFLCR01 sp017302755--1||s__Pseudomonas_E sp004519405--1||s__Thauera sp017997795--1:gtdb_class_counter=:gtdb_domain_counter=:gtdb_family_counter=:gtdb_genus_counter=:gtdb_order_counter=:gtdb_phylum_counter=:gtdb_species_counter=:heptad_counter=MCP-38H--4:lbd_counter=:name=N904294:ref_name_counter=],c08fadba-6b11-43ee-badd-4268b0e94609_3@MCPsignal.193.257:5e-09[&&NHX:Sample=rhiztom3:Type=capture:besthit=100.0:bitscore=112.0:capture_class=c__Actinomycetia:capture_domain=d__Bacteria:capture_family=f__Geodermatophilaceae:capture_genus=g__Geodermatophilus:capture_order=o__Mycobacteriales:capture_phylum=p__Actinobacteriota:capture_species=s__Geodermatophilus sp004571065:evalue=2.04e-33:gapopen=0.0:heptad=MCP-38H:length=64.0:mismatch=0.0:qcovhsp=100.0:qend=64.0:qstart=1.0:ref_name=RS_GCF_010686765.1_protein.faa_NZ_JAAGWF010000086.1_1@PF00015_full_PFAM.68.193:scovhsp=51.2:send=104.0:sstart=41.0])0:1e-08[&&NHX:Sample_counter=rhizpot3--3||rhiztom1--1||rhiztom3--1:Type_counter=capture--5:besthit_avg=100.0:besthit_max=100.0:besthit_min=100.0:besthit_std=0:besthit_sum=100.0:bitscore_avg=112.0:bitscore_max=112.0:bitscore_min=112.0:bitscore_std=0:bitscore_sum=112.0:capture_class_counter=c__Actinomycetia--1||c__Alphaproteobacteria--1||c__Gammaproteobacteria--2||c__Holophagae--1:capture_domain_counter=d__Bacteria--5:capture_family_counter=f__Geodermatophilaceae--1||f__Holophagaceae--1||f__JAFLCR01--1||f__Pseudomonadaceae--1||f__Rhodocyclaceae--1:capture_genus_counter=g__Geodermatophilus--1||g__Geothrix--1||g__JAFLCR01--1||g__Pseudomonas_E--1||g__Thauera--1:capture_order_counter=o__Burkholderiales--1||o__Holophagales--1||o__Mycobacteriales--1||o__Pseudomonadales--1||o__Rickettsiales--1:capture_phylum_counter=p__Acidobacteriota--1||p__Actinobacteriota--1||p__Proteobacteria--3:capture_species_counter=s__Geodermatophilus sp004571065--1||s__Geothrix sp903839205--1||s__JAFLCR01 sp017302755--1||s__Pseudomonas_E sp004519405--1||s__Thauera sp017997795--1:evalue_avg=2.04e-33:evalue_max=2.04e-33:evalue_min=2.04e-33:evalue_std=0:evalue_sum=2.04e-33:gapopen_avg=0.0:gapopen_max=0.0:gapopen_min=0.0:gapopen_std=0:gapopen_sum=0.0:gtdb_class_counter=:gtdb_domain_counter=:gtdb_family_counter=:gtdb_genus_counter=:gtdb_order_counter=:gtdb_phylum_counter=:gtdb_species_counter=:heptad_counter=MCP-38H--5:lbd_counter=:length_avg=64.0:length_max=64.0:length_min=64.0:length_std=0:length_sum=64.0:mismatch_avg=0.0:mismatch_max=0.0:mismatch_min=0.0:mismatch_std=0:mismatch_sum=0.0:name=N904296:qcovhsp_avg=100.0:qcovhsp_max=100.0:qcovhsp_min=100.0:qcovhsp_std=0:qcovhsp_sum=100.0:qend_avg=64.0:qend_max=64.0:qend_min=64.0:qend_std=0:qend_sum=64.0:qstart_avg=1.0:qstart_max=1.0:qstart_min=1.0:qstart_std=0:qstart_sum=1.0:ref_name_counter=RS_GCF_010686765.1_protein.faa_NZ_JAAGWF010000086.1_1@PF00015_full_PFAM.68.193--1:scovhsp_avg=51.2:scovhsp_max=51.2:scovhsp_min=51.2:scovhsp_std=0:scovhsp_sum=51.2:send_avg=104.0:send_max=104.0:send_min=104.0:send_std=0:send_sum=104.0:sstart_avg=41.0:sstart_max=41.0:sstart_min=41.0:sstart_std=0:sstart_sum=41.0],a1909f02-a63d-4a28-acd8-0087eb970651_6@MCPsignal.22.90:5e-09[&&NHX:Sample=rhizpot1:Type=capture:capture_class=c__Gammaproteobacteria:capture_domain=d__Bacteria:capture_family=f__Pseudomonadaceae:capture_genus=g__Pseudomonas_E:capture_order=o__Pseudomonadales:capture_phylum=p__Proteobacteria:capture_species=s__Pseudomonas_E sp004519405:heptad=MCP-38H])0.832:0.0470111[&&NHX:Sample_counter=rhizpot1--1||rhizpot3--3||rhiztom1--1||rhiztom3--1:Type_counter=capture--6:besthit_avg=100.0:besthit_max=100.0:besthit_min=100.0:besthit_std=0:besthit_sum=100.0:bitscore_avg=112.0:bitscore_max=112.0:bitscore_min=112.0:bitscore_std=0:bitscore_sum=112.0:capture_class_counter=c__Actinomycetia--1||c__Alphaproteobacteria--1||c__Gammaproteobacteria--3||c__Holophagae--1:capture_domain_counter=d__Bacteria--6:capture_family_counter=f__Geodermatophilaceae--1||f__Holophagaceae--1||f__JAFLCR01--1||f__Pseudomonadaceae--2||f__Rhodocyclaceae--1:capture_genus_counter=g__Geodermatophilus--1||g__Geothrix--1||g__JAFLCR01--1||g__Pseudomonas_E--2||g__Thauera--1:capture_order_counter=o__Burkholderiales--1||o__Holophagales--1||o__Mycobacteriales--1||o__Pseudomonadales--2||o__Rickettsiales--1:capture_phylum_counter=p__Acidobacteriota--1||p__Actinobacteriota--1||p__Proteobacteria--4:capture_species_counter=s__Geodermatophilus sp004571065--1||s__Geothrix sp903839205--1||s__JAFLCR01 sp017302755--1||s__Pseudomonas_E sp004519405--2||s__Thauera sp017997795--1:evalue_avg=2.04e-33:evalue_max=2.04e-33:evalue_min=2.04e-33:evalue_std=0:evalue_sum=2.04e-33:gapopen_avg=0.0:gapopen_max=0.0:gapopen_min=0.0:gapopen_std=0:gapopen_sum=0.0:gtdb_class_counter=:gtdb_domain_counter=:gtdb_family_counter=:gtdb_genus_counter=:gtdb_order_counter=:gtdb_phylum_counter=:gtdb_species_counter=:heptad_counter=MCP-38H--6:lbd_counter=:length_avg=64.0:length_max=64.0:length_min=64.0:length_std=0:length_sum=64.0:mismatch_avg=0.0:mismatch_max=0.0:mismatch_min=0.0:mismatch_std=0:mismatch_sum=0.0:name=N904298:qcovhsp_avg=100.0:qcovhsp_max=100.0:qcovhsp_min=100.0:qcovhsp_std=0:qcovhsp_sum=100.0:qend_avg=64.0:qend_max=64.0:qend_min=64.0:qend_std=0:qend_sum=64.0:qstart_avg=1.0:qstart_max=1.0:qstart_min=1.0:qstart_std=0:qstart_sum=1.0:ref_name_counter=RS_GCF_010686765.1_protein.faa_NZ_JAAGWF010000086.1_1@PF00015_full_PFAM.68.193--1:scovhsp_avg=51.2:scovhsp_max=51.2:scovhsp_min=51.2:scovhsp_std=0:scovhsp_sum=51.2:send_avg=104.0:send_max=104.0:send_min=104.0:send_std=0:send_sum=104.0:sstart_avg=41.0:sstart_max=41.0:sstart_min=41.0:sstart_std=0:sstart_sum=41.0])0.815:0.0750211[&&NHX:Sample_counter=rhizpot1--6||rhizpot3--5||rhiztom1--1||rhiztom3--1:Type_counter=capture--13:besthit_avg=98.06666666666666:besthit_max=100.0:besthit_min=96.6:besthit_std=1.747378989610824:besthit_sum=294.2:bitscore_avg=129.66666666666666:bitscore_max=143.0:bitscore_min=112.0:bitscore_std=15.947831618540915:bitscore_sum=389.0:capture_class_counter=c__Actinomycetia--3||c__Alphaproteobacteria--2||c__Gammaproteobacteria--6||c__Holophagae--1||c__Spirochaetia--1:capture_domain_counter=d__Bacteria--13:capture_family_counter=f__Cellulomonadaceae--2||f__Cellvibrionaceae--1||f__Geodermatophilaceae--1||f__Holophagaceae--1||f__JAFLCR01--1||f__Pseudomonadaceae--3||f__Rhodocyclaceae--1||f__Rhodospirillaceae--1||f__Termitinemataceae--1||f__Thiobacillaceae--1:capture_genus_counter=g__Cellulomonas--2||g__Geodermatophilus--1||g__Geothrix--1||g__JAFLCR01--1||g__Marinimicrobium_A--1||g__PFJX01--1||g__Pseudomonas_E--3||g__Rhodospira--1||g__Thauera--1||g__WQXQ01--1:capture_order_counter=o__Actinomycetales--2||o__Burkholderiales--2||o__Holophagales--1||o__Mycobacteriales--1||o__Pseudomonadales--4||o__Rhodospirillales--1||o__Rickettsiales--1||o__Treponematales--1:capture_phylum_counter=p__Acidobacteriota--1||p__Actinobacteriota--3||p__Proteobacteria--8||p__Spirochaetota--1:capture_species_counter=s__Cellulomonas endophytica--2||s__Geodermatophilus sp004571065--1||s__Geothrix sp903839205--1||s__JAFLCR01 sp017302755--1||s__Marinimicrobium_A alkaliphilum--1||s__PFJX01 sp903883985--1||s__Pseudomonas_E sp004519405--2||s__Pseudomonas_E viridiflava--1||s__Rhodospira navarrensis--1||s__Thauera sp017997795--1||s__WQXQ01 sp009780545--1:evalue_avg=6.800000021408967e-34:evalue_max=2.04e-33:evalue_min=2.69e-45:evalue_std=1.1777945472927656e-33:evalue_sum=2.04000000642269e-33:gapopen_avg=0.6666666666666666:gapopen_max=1.0:gapopen_min=0.0:gapopen_std=0.5773502691896258:gapopen_sum=2.0:gtdb_class_counter=:gtdb_domain_counter=:gtdb_family_counter=:gtdb_genus_counter=:gtdb_order_counter=:gtdb_phylum_counter=:gtdb_species_counter=:heptad_counter=MCP-38H--13:lbd_counter=:length_avg=78.33333333333333:length_max=88.0:length_min=64.0:length_std=12.662279942148386:length_sum=235.0:mismatch_avg=1.0:mismatch_max=2.0:mismatch_min=0.0:mismatch_std=1.0:mismatch_sum=3.0:name=N904299:qcovhsp_avg=99.63333333333333:qcovhsp_max=100.0:qcovhsp_min=98.9:qcovhsp_std=0.6350852961085851:qcovhsp_sum=298.9:qend_avg=78.33333333333333:qend_max=89.0:qend_min=64.0:qend_std=12.897028081435403:qend_sum=235.0:qstart_avg=1.3333333333333333:qstart_max=2.0:qstart_min=1.0:qstart_std=0.5773502691896257:qstart_sum=4.0:ref_name_counter=RS_GCF_010686765.1_protein.faa_NZ_JAAGWF010000086.1_1@PF00015_full_PFAM.68.193--3:scovhsp_avg=62.4:scovhsp_max=69.6:scovhsp_min=51.2:scovhsp_std=9.830564581955604:scovhsp_sum=187.2:send_avg=105.0:send_max=117.0:send_min=94.0:send_std=11.532562594670797:send_sum=315.0:sstart_avg=28.0:sstart_max=41.0:sstart_min=12.0:sstart_std=14.730919862656235:sstart_sum=84.0])0.865:0.0211687[&&NHX:Sample_counter=rhizpot1--14||rhizpot2--2||rhizpot3--14||rhiztom1--2||rhiztom3--5:Type_counter=GTDB--23||capture--37:besthit_avg=93.88571428571429:besthit_max=100.0:besthit_min=74.3:besthit_std=7.365601666672446:besthit_sum=1314.4:bitscore_avg=142.3857142857143:bitscore_max=192.0:bitscore_min=99.4:bitscore_std=26.655461473657258:bitscore_sum=1993.4:capture_class_counter=c__Actinomycetia--8||c__Alphaproteobacteria--5||c__Bacilli--1||c__Clostridia--3||c__Desulfovibrionia--1||c__Dormibacteria--1||c__Fimbriimonadia--1||c__Gammaproteobacteria--13||c__Gemmatimonadetes--1||c__Halobacteria--1||c__Holophagae--1||c__Spirochaetia--1:capture_domain_counter=d__Archaea--1||d__Bacteria--36:capture_family_counter=f__Burkholderiaceae--1||f__Cellulomonadaceae--2||f__Cellvibrionaceae--1||f__Desulfomicrobiaceae--1||f__Enterobacteriaceae--1||f__Fimbriimonadaceae--1||f__Gemmatimonadaceae--1||f__Geodermatophilaceae--6||f__Haloferacaceae--1||f__Holophagaceae--1||f__JAFLCR01--1||f__Kiloniellaceae--3||f__Lachnospiraceae--1||f__NBRC-103111--1||f__Oleiphilaceae--1||f__Oscillospiraceae--1||f__Pseudomonadaceae--6||f__Rhodocyclaceae--2||f__Rhodospirillaceae--1||f__Ruminococcaceae--1||f__Termitinemataceae--1||f__Thiobacillaceae--1||f__UBA8260--1:capture_genus_counter=g__Angelakisella--1||g__Azonexus--1||g__Blastococcus--4||g__Cellulomonas--2||g__Desulfomicrobium--1||g__ER4--1||g__Geodermatophilus--2||g__Geothrix--1||g__Haloplanus--1||g__JAFLCR01--1||g__Kineothrix--1||g__Marinimicrobium_A--1||g__Marinobacter--1||g__PFJX01--1||g__Paenibacillus_F--1||g__Palsa-1248--1||g__Pectobacterium--1||g__Pelagibius--3||g__Pseudomonas_A--1||g__Pseudomonas_E--5||g__Rhodospira--1||g__Thauera--1||g__Trinickia--1||g__UBA8260--1||g__UBA8783--1||g__WQXQ01--1:capture_order_counter=o__Actinomycetales--2||o__Burkholderiales--4||o__Desulfovibrionales--1||o__Enterobacterales--1||o__Fimbriimonadales--1||o__Gemmatimonadales--1||o__Halobacteriales--1||o__Holophagales--1||o__Kiloniellales--3||o__Lachnospirales--1||o__Mycobacteriales--6||o__Oscillospirales--2||o__Paenibacillales--1||o__Pseudomonadales--8||o__Rhodospirillales--1||o__Rickettsiales--1||o__Treponematales--1||o__UBA8260--1:capture_phylum_counter=p__Acidobacteriota--1||p__Actinobacteriota--8||p__Armatimonadota--1||p__Desulfobacterota_I--1||p__Dormibacterota--1||p__Firmicutes--1||p__Firmicutes_A--3||p__Gemmatimonadota--1||p__Halobacteriota--1||p__Proteobacteria--18||p__Spirochaetota--1:capture_species_counter=s__Angelakisella sp910585525--1||s__Azonexus sp002470165--1||s__Blastococcus saxobsidens--2||s__Blastococcus xanthinilyticus--2||s__Cellulomonas endophytica--2||s__Desulfomicrobium orale--1||s__ER4 sp015068395--1||s__Geodermatophilus saharensis--1||s__Geodermatophilus sp004571065--1||s__Geothrix sp903839205--1||s__Haloplanus rallus--1||s__JAFLCR01 sp017302755--1||s__Kineothrix alysoides--1||s__Marinimicrobium_A alkaliphilum--1||s__Marinobacter maroccanus--1||s__PFJX01 sp903883985--1||s__Paenibacillus_F chitinolyticus--1||s__Palsa-1248 sp003152485--1||s__Pectobacterium sp013449375--1||s__Pelagibius litoralis--3||s__Pseudomonas_A stutzeri_AD--1||s__Pseudomonas_E sp000497835--1||s__Pseudomonas_E sp004519405--2||s__Pseudomonas_E sp019139835--1||s__Pseudomonas_E viridiflava--1||s__Rhodospira navarrensis--1||s__Thauera sp017997795--1||s__Trinickia caryophylli--1||s__UBA8260 sp003134115--1||s__UBA8783 sp003516955--1||s__WQXQ01 sp009780545--1:evalue_avg=7.928717143013532e-30:evalue_max=1.11e-28:evalue_min=5e-63:evalue_std=2.966595591775809e-29:evalue_sum=1.1100204000218945e-28:gapopen_avg=0.21428571428571427:gapopen_max=1.0:gapopen_min=0.0:gapopen_std=0.42581531362632:gapopen_sum=3.0:gtdb_class_counter=c__Actinomycetia--23:gtdb_domain_counter=d__Bacteria--23:gtdb_family_counter=f__Dermatophilaceae--1||f__Kineosporiaceae--9||f__Streptosporangiaceae--13:gtdb_genus_counter=g__JADJTI01--1||g__Kineosporia--6||g__Planobispora--3||g__Planomonospora--5||g__Planomonospora_A--2||g__R-H-3--3||g__Spirillospora--3:gtdb_order_counter=o__Actinomycetales--10||o__Streptosporangiales--13:gtdb_phylum_counter=p__Actinobacteriota--23:gtdb_species_counter=s__JADJTI01 sp016711265--1||s__Kineosporia aurantiaca--3||s__Kineosporia sp018499875--3||s__Planobispora rosea--2||s__Planobispora takensis--1||s__Planomonospora parontospora--2||s__Planomonospora sp015711645--3||s__Planomonospora_A sp015711605--2||s__R-H-3 sp002198655--1||s__R-H-3 sp002198675--1||s__R-H-3 sp016213575--1||s__Spirillospora albida--1||s__Spirillospora hibisca--2:heptad_counter=MCP-38H--60:lbd_counter=:lca_tree=c__Actinomycetia:length_avg=90.5:length_max=152.0:length_min=64.0:length_std=25.479252494771266:length_sum=1267.0:mismatch_avg=6.857142857142857:mismatch_max=39.0:mismatch_min=0.0:mismatch_std=11.093013344215587:mismatch_sum=96.0:name=N904300:qcovhsp_avg=98.95714285714287:qcovhsp_max=100.0:qcovhsp_min=95.5:qcovhsp_std=1.6275107399925848:qcovhsp_sum=1385.4:qend_avg=90.92857142857143:qend_max=152.0:qend_min=64.0:qend_std=25.34216397084659:qend_sum=1273.0:qstart_avg=1.5714285714285714:qstart_max=4.0:qstart_min=1.0:qstart_std=0.9376144618769909:qstart_sum=22.0:ref_name_counter=GB_GCA_000702465.1_protein.faa_JNII01000011.1_1@PF00015_full_PFAM.336.460--3||RS_GCF_002938435.1_protein.faa_NZ_POQT01000028.1_57@PF00015_full_PFAM.345.441--2||RS_GCF_004571075.1_protein.faa_NZ_SPQP01000014.1_76@PF00015_full_PFAM.345.520--1||RS_GCF_010686765.1_protein.faa_NZ_JAAGWF010000086.1_1@PF00015_full_PFAM.68.193--5||RS_GCF_011603975.1_protein.faa_NZ_JAANNB010000016.1_8@PF00015_full_PFAM.354.527--1||RS_GCF_016612865.1_protein.faa_NZ_JAENZZ010000003.1_213@PF00015_full_PFAM.355.532--1||RS_GCF_016863475.1_protein.faa_NZ_BOOY01000016.1_52@PF00015_full_PFAM.361.531--1:scovhsp_avg=67.02142857142857:scovhsp_max=87.9:scovhsp_min=50.3:scovhsp_std=9.538358072817077:scovhsp_sum=938.3:send_avg=111.5:send_max=167.0:send_min=66.0:send_std=26.656648759304368:send_sum=1561.0:sstart_avg=22.071428571428573:sstart_max=41.0:sstart_min=1.0:sstart_std=9.809448237555195:sstart_sum=309.0],(((((3ca1d209-2a46-431b-9944-dda6ba3feeac_1@MCPsignal.182.274:5e-09[&&NHX:Sample=rhizpot1:Type=capture:besthit=97.8:bitscore=150.0:capture_class=c__Gammaproteobacteria:capture_domain=d__Bacteria:capture_family=f__Aeromonadaceae:capture_genus=g__Aeromonas:capture_order=o__Enterobacterales:capture_phylum=p__Proteobacteria:capture_species=s__Aeromonas dhakensis:evalue=3.76e-48:gapopen=0.0:heptad=MCP-38H:length=92.0:mismatch=2.0:qcovhsp=100.0:qend=92.0:qstart=1.0:ref_name=GB_GCA_000702465.1_protein.faa_JNII01000011.1_1@PF00015_full_PFAM.336.460:scovhsp=74.2:send=104.0:sstart=13.0],(03f03fa1-f45c-4db5-869a-3f50f8a9ec1f_3@MCPsignal.88.200:0.0654565[&&NHX:Sample=rhizpot1:Type=capture:besthit=92.5:bitscore=160.0:capture_class=c__Gammaproteobacteria:capture_domain=d__Bacteria:capture_family=f__Enterobacteriaceae:capture_genus=g__Pectobacterium:capture_order=o__Enterobacterales:capture_phylum=p__Proteobacteria:capture_species=s__Pectobacterium betavasculorum:evalue=4.68e-51:gapopen=0.0:heptad=MCP-38H:length=107.0:mismatch=8.0:qcovhsp=95.5:qend=110.0:qstart=4.0:ref_name=RS_GCF_900112815.1_protein.faa_NZ_FOND01000020.1_43@PF00015_full_PFAM.343.519:scovhsp=60.8:send=107.0:sstart=1.0],2b89639d-9364-4ed7-aafe-5bd3fbc23465_3@MCPsignal.399.466:5e-09[&&NHX:Sample=rhizpot1:Type=capture:capture_class=c__Gammaproteobacteria:capture_domain=d__Bacteria:capture_family=f__Enterobacteriaceae:capture_genus=g__Pectobacterium:capture_order=o__Enterobacterales:capture_phylum=p__Proteobacteria:capture_species=s__Pectobacterium sp013449375:heptad=MCP-38H])0.426:0.00349473[&&NHX:Sample_counter=rhizpot1--2:Type_counter=capture--2:besthit_avg=92.5:besthit_max=92.5:besthit_min=92.5:besthit_std=0:besthit_sum=92.5:bitscore_avg=160.0:bitscore_max=160.0:bitscore_min=160.0:bitscore_std=0:bitscore_sum=160.0:capture_class_counter=c__Gammaproteobacteria--2:capture_domain_counter=d__Bacteria--2:capture_family_counter=f__Enterobacteriaceae--2:capture_genus_counter=g__Pectobacterium--2:capture_order_counter=o__Enterobacterales--2:capture_phylum_counter=p__Proteobacteria--2:capture_species_counter=s__Pectobacterium betavasculorum--1||s__Pectobacterium sp013449375--1:evalue_avg=4.68e-51:evalue_max=4.68e-51:evalue_min=4.68e-51:evalue_std=0:evalue_sum=4.68e-51:gapopen_avg=0.0:gapopen_max=0.0:gapopen_min=0.0:gapopen_std=0:gapopen_sum=0.0:gtdb_class_counter=:gtdb_domain_counter=:gtdb_family_counter=:gtdb_genus_counter=:gtdb_order_counter=:gtdb_phylum_counter=:gtdb_species_counter=:heptad_counter=MCP-38H--2:lbd_counter=:length_avg=107.0:length_max=107.0:length_min=107.0:length_std=0:length_sum=107.0:mismatch_avg=8.0:mismatch_max=8.0:mismatch_min=8.0:mismatch_std=0:mismatch_sum=8.0:name=N904304:qcovhsp_avg=95.5:qcovhsp_max=95.5:qcovhsp_min=95.5:qcovhsp_std=0:qcovhsp_sum=95.5:qend_avg=110.0:qend_max=110.0:qend_min=110.0:qend_std=0:qend_sum=110.0:qstart_avg=4.0:qstart_max=4.0:qstart_min=4.0:qstart_std=0:qstart_sum=4.0:ref_name_counter=RS_GCF_900112815.1_protein.faa_NZ_FOND01000020.1_43@PF00015_full_PFAM.343.519--1:scovhsp_avg=60.8:scovhsp_max=60.8:scovhsp_min=60.8:scovhsp_std=0:scovhsp_sum=60.8:send_avg=107.0:send_max=107.0:send_min=107.0:send_std=0:send_sum=107.0:sstart_avg=1.0:sstart_max=1.0:sstart_min=1.0:sstart_std=0:sstart_sum=1.0])0.837:0.0167905[&&NHX:Sample_counter=rhizpot1--3:Type_counter=capture--3:besthit_avg=95.15:besthit_max=97.8:besthit_min=92.5:besthit_std=3.7476659402887:besthit_sum=190.3:bitscore_avg=155.0:bitscore_max=160.0:bitscore_min=150.0:bitscore_std=7.0710678118654755:bitscore_sum=310.0:capture_class_counter=c__Gammaproteobacteria--3:capture_domain_counter=d__Bacteria--3:capture_family_counter=f__Aeromonadaceae--1||f__Enterobacteriaceae--2:capture_genus_counter=g__Aeromonas--1||g__Pectobacterium--2:capture_order_counter=o__Enterobacterales--3:capture_phylum_counter=p__Proteobacteria--3:capture_species_counter=s__Aeromonas dhakensis--1||s__Pectobacterium betavasculorum--1||s__Pectobacterium sp013449375--1:evalue_avg=1.88234e-48:evalue_max=3.76e-48:evalue_min=4.68e-51:evalue_std=2.655412237525466e-48:evalue_sum=3.76468e-48:gapopen_avg=0.0:gapopen_max=0.0:gapopen_min=0.0:gapopen_std=0.0:gapopen_sum=0.0:gtdb_class_counter=:gtdb_domain_counter=:gtdb_family_counter=:gtdb_genus_counter=:gtdb_order_counter=:gtdb_phylum_counter=:gtdb_species_counter=:heptad_counter=MCP-38H--3:lbd_counter=:length_avg=99.5:length_max=107.0:length_min=92.0:length_std=10.606601717798213:length_sum=199.0:mismatch_avg=5.0:mismatch_max=8.0:mismatch_min=2.0:mismatch_std=4.242640687119285:mismatch_sum=10.0:name=N904305:qcovhsp_avg=97.75:qcovhsp_max=100.0:qcovhsp_min=95.5:qcovhsp_std=3.181980515339464:qcovhsp_sum=195.5:qend_avg=101.0:qend_max=110.0:qend_min=92.0:qend_std=12.727922061357855:qend_sum=202.0:qstart_avg=2.5:qstart_max=4.0:qstart_min=1.0:qstart_std=2.1213203435596424:qstart_sum=5.0:ref_name_counter=GB_GCA_000702465.1_protein.faa_JNII01000011.1_1@PF00015_full_PFAM.336.460--1||RS_GCF_900112815.1_protein.faa_NZ_FOND01000020.1_43@PF00015_full_PFAM.343.519--1:scovhsp_avg=67.5:scovhsp_max=74.2:scovhsp_min=60.8:scovhsp_std=9.475230867899741:scovhsp_sum=135.0:send_avg=105.5:send_max=107.0:send_min=104.0:send_std=2.1213203435596424:send_sum=211.0:sstart_avg=7.0:sstart_max=13.0:sstart_min=1.0:sstart_std=8.48528137423857:sstart_sum=14.0],(((3bb91e02-df19-4fdb-806b-8531b3b5582f_4@MCPsignal.205.294:0.0406468[&&NHX:Sample=rhizpot1:Type=capture:capture_class=c__Alphaproteobacteria:capture_domain=d__Bacteria:capture_family=f__Caulobacteraceae:capture_genus=g__Phenylobacterium:capture_order=o__Caulobacterales:capture_phylum=p__Proteobacteria:capture_species=s__Phenylobacterium sp001557235:heptad=MCP-38H],(c7f9e3ad-83bc-47bb-a78a-31dc17bb343a_4@MCPsignal.143.225:5e-09[&&NHX:Sample=rhizpot1:Type=capture:besthit=96.4:bitscore=133.0:capture_class=c__Alphaproteobacteria:capture_domain=d__Bacteria:capture_family=f__Caulobacteraceae:capture_genus=g__Phenylobacterium:capture_order=o__Caulobacterales:capture_phylum=p__Proteobacteria:capture_species=s__Phenylobacterium sp001557235:evalue=1.26e-41:gapopen=1.0:heptad=MCP-38H:length=83.0:mismatch=2.0:qcovhsp=100.0:qend=82.0:qstart=1.0:ref_name=GB_GCA_000702465.1_protein.faa_JNII01000011.1_1@PF00015_full_PFAM.336.460:scovhsp=66.9:send=97.0:sstart=15.0],3a24665f-399c-4d66-afe3-833f332bd35f_2@MCPsignal.311.436:0.0612127[&&NHX:Sample=rhizpot3:Type=capture:besthit=88.7:bitscore=177.0:capture_class=c__Actinomycetia:capture_domain=d__Bacteria:capture_family=f__Geodermatophilaceae:capture_genus=g__Geodermatophilus:capture_order=o__Mycobacteriales:capture_phylum=p__Actinobacteriota:capture_species=s__Geodermatophilus amargosae:evalue=8.84e-58:gapopen=0.0:heptad=MCP-38H:length=124.0:mismatch=14.0:qcovhsp=99.2:qend=125.0:qstart=2.0:ref_name=RS_GCF_016612865.1_protein.faa_NZ_JAENZZ010000003.1_209@PF00015_full_PFAM.366.534:scovhsp=73.8:send=153.0:sstart=30.0])0.668:0.0134411[&&NHX:Sample_counter=rhizpot1--1||rhizpot3--1:Type_counter=capture--2:besthit_avg=92.55000000000001:besthit_max=96.4:besthit_min=88.7:besthit_std=5.444722215136418:besthit_sum=185.10000000000002:bitscore_avg=155.0:bitscore_max=177.0:bitscore_min=133.0:bitscore_std=31.11269837220809:bitscore_sum=310.0:capture_class_counter=c__Actinomycetia--1||c__Alphaproteobacteria--1:capture_domain_counter=d__Bacteria--2:capture_family_counter=f__Caulobacteraceae--1||f__Geodermatophilaceae--1:capture_genus_counter=g__Geodermatophilus--1||g__Phenylobacterium--1:capture_order_counter=o__Caulobacterales--1||o__Mycobacteriales--1:capture_phylum_counter=p__Actinobacteriota--1||p__Proteobacteria--1:capture_species_counter=s__Geodermatophilus amargosae--1||s__Phenylobacterium sp001557235--1:evalue_avg=6.3e-42:evalue_max=1.26e-41:evalue_min=8.84e-58:evalue_std=8.909545442950498e-42:evalue_sum=1.26e-41:gapopen_avg=0.5:gapopen_max=1.0:gapopen_min=0.0:gapopen_std=0.7071067811865476:gapopen_sum=1.0:gtdb_class_counter=:gtdb_domain_counter=:gtdb_family_counter=:gtdb_genus_counter=:gtdb_order_counter=:gtdb_phylum_counter=:gtdb_species_counter=:heptad_counter=MCP-38H--2:lbd_counter=:length_avg=103.5:length_max=124.0:length_min=83.0:length_std=28.99137802864
```
