## Supplementary material for "Unveiling the hidden biodiversity of microbial chemoreceptor genes in the rare biosphere": MCPsignal_captured_gtdbr207.nw (part 1239 of 1806)

```
8448:length_sum=207.0:mismatch_avg=8.0:mismatch_max=14.0:mismatch_min=2.0:mismatch_std=8.48528137423857:mismatch_sum=16.0:name=N904309:qcovhsp_avg=99.6:qcovhsp_max=100.0:qcovhsp_min=99.2:qcovhsp_std=0.565685424949236:qcovhsp_sum=199.2:qend_avg=103.5:qend_max=125.0:qend_min=82.0:qend_std=30.405591591021544:qend_sum=207.0:qstart_avg=1.5:qstart_max=2.0:qstart_min=1.0:qstart_std=0.7071067811865476:qstart_sum=3.0:ref_name_counter=GB_GCA_000702465.1_protein.faa_JNII01000011.1_1@PF00015_full_PFAM.336.460--1||RS_GCF_016612865.1_protein.faa_NZ_JAENZZ010000003.1_209@PF00015_full_PFAM.366.534--1:scovhsp_avg=70.35:scovhsp_max=73.8:scovhsp_min=66.9:scovhsp_std=4.879036790187172:scovhsp_sum=140.7:send_avg=125.0:send_max=153.0:send_min=97.0:send_std=39.59797974644666:send_sum=250.0:sstart_avg=22.5:sstart_max=30.0:sstart_min=15.0:sstart_std=10.606601717798213:sstart_sum=45.0])0.501:0.00671087[&&NHX:Sample_counter=rhizpot1--2||rhizpot3--1:Type_counter=capture--3:besthit_avg=92.55000000000001:besthit_max=96.4:besthit_min=88.7:besthit_std=5.444722215136418:besthit_sum=185.10000000000002:bitscore_avg=155.0:bitscore_max=177.0:bitscore_min=133.0:bitscore_std=31.11269837220809:bitscore_sum=310.0:capture_class_counter=c__Actinomycetia--1||c__Alphaproteobacteria--2:capture_domain_counter=d__Bacteria--3:capture_family_counter=f__Caulobacteraceae--2||f__Geodermatophilaceae--1:capture_genus_counter=g__Geodermatophilus--1||g__Phenylobacterium--2:capture_order_counter=o__Caulobacterales--2||o__Mycobacteriales--1:capture_phylum_counter=p__Actinobacteriota--1||p__Proteobacteria--2:capture_species_counter=s__Geodermatophilus amargosae--1||s__Phenylobacterium sp001557235--2:evalue_avg=6.3e-42:evalue_max=1.26e-41:evalue_min=8.84e-58:evalue_std=8.909545442950498e-42:evalue_sum=1.26e-41:gapopen_avg=0.5:gapopen_max=1.0:gapopen_min=0.0:gapopen_std=0.7071067811865476:gapopen_sum=1.0:gtdb_class_counter=:gtdb_domain_counter=:gtdb_family_counter=:gtdb_genus_counter=:gtdb_order_counter=:gtdb_phylum_counter=:gtdb_species_counter=:heptad_counter=MCP-38H--3:lbd_counter=:length_avg=103.5:length_max=124.0:length_min=83.0:length_std=28.991378028648448:length_sum=207.0:mismatch_avg=8.0:mismatch_max=14.0:mismatch_min=2.0:mismatch_std=8.48528137423857:mismatch_sum=16.0:name=N904310:qcovhsp_avg=99.6:qcovhsp_max=100.0:qcovhsp_min=99.2:qcovhsp_std=0.565685424949236:qcovhsp_sum=199.2:qend_avg=103.5:qend_max=125.0:qend_min=82.0:qend_std=30.405591591021544:qend_sum=207.0:qstart_avg=1.5:qstart_max=2.0:qstart_min=1.0:qstart_std=0.7071067811865476:qstart_sum=3.0:ref_name_counter=GB_GCA_000702465.1_protein.faa_JNII01000011.1_1@PF00015_full_PFAM.336.460--1||RS_GCF_016612865.1_protein.faa_NZ_JAENZZ010000003.1_209@PF00015_full_PFAM.366.534--1:scovhsp_avg=70.35:scovhsp_max=73.8:scovhsp_min=66.9:scovhsp_std=4.879036790187172:scovhsp_sum=140.7:send_avg=125.0:send_max=153.0:send_min=97.0:send_std=39.59797974644666:send_sum=250.0:sstart_avg=22.5:sstart_max=30.0:sstart_min=15.0:sstart_std=10.606601717798213:sstart_sum=45.0],((aa909b4e-4e83-45cb-be1d-d064db246921_1@MCPsignal.47.111:6e-09[&&NHX:Sample=rhizpot3:Type=capture:capture_class=c__Alphaproteobacteria:capture_domain=d__Bacteria:capture_family=f__Xanthobacteraceae:capture_genus=g__Bradyrhizobium:capture_order=o__Rhizobiales:capture_phylum=p__Proteobacteria:capture_species=s__Bradyrhizobium sp000239795:heptad=MCP-38H],8d3a6225-8935-4bdf-ae99-c95d68bf6856_6@MCPsignal.2.101:5e-09[&&NHX:Sample=rhizpot1:Type=capture:besthit=99.0:bitscore=166.0:capture_class=c__Gammaproteobacteria:capture_domain=d__Bacteria:capture_family=f__Rhodocyclaceae:capture_genus=g__Azonexus:capture_order=o__Burkholderiales:capture_phylum=p__Proteobacteria:capture_species=s__Azonexus sp002470165:evalue=1.5e-53:gapopen=0.0:heptad=MCP-38H:length=99.0:mismatch=1.0:qcovhsp=100.0:qend=99.0:qstart=1.0:ref_name=RS_GCF_005222955.1_protein.faa_NZ_LWUA01000223.1_33@PF00015_full_PFAM.345.522:scovhsp=55.9:send=115.0:sstart=17.0])0.568:0.0133419[&&NHX:Sample_counter=rhizpot1--1||rhizpot3--1:Type_counter=capture--2:besthit_avg=99.0:besthit_max=99.0:besthit_min=99.0:besthit_std=0:besthit_sum=99.0:bitscore_avg=166.0:bitscore_max=166.0:bitscore_min=166.0:bitscore_std=0:bitscore_sum=166.0:capture_class_counter=c__Alphaproteobacteria--1||c__Gammaproteobacteria--1:capture_domain_counter=d__Bacteria--2:capture_family_counter=f__Rhodocyclaceae--1||f__Xanthobacteraceae--1:capture_genus_counter=g__Azonexus--1||g__Bradyrhizobium--1:capture_order_counter=o__Burkholderiales--1||o__Rhizobiales--1:capture_phylum_counter=p__Proteobacteria--2:capture_species_counter=s__Azonexus sp002470165--1||s__Bradyrhizobium sp000239795--1:evalue_avg=1.5e-53:evalue_max=1.5e-53:evalue_min=1.5e-53:evalue_std=0:evalue_sum=1.5e-53:gapopen_avg=0.0:gapopen_max=0.0:gapopen_min=0.0:gapopen_std=0:gapopen_sum=0.0:gtdb_class_counter=:gtdb_domain_counter=:gtdb_family_counter=:gtdb_genus_counter=:gtdb_order_counter=:gtdb_phylum_counter=:gtdb_species_counter=:heptad_counter=MCP-38H--2:lbd_counter=:length_avg=99.0:length_max=99.0:length_min=99.0:length_std=0:length_sum=99.0:mismatch_avg=1.0:mismatch_max=1.0:mismatch_min=1.0:mismatch_std=0:mismatch_sum=1.0:name=N904313:qcovhsp_avg=100.0:qcovhsp_max=100.0:qcovhsp_min=100.0:qcovhsp_std=0:qcovhsp_sum=100.0:qend_avg=99.0:qend_max=99.0:qend_min=99.0:qend_std=0:qend_sum=99.0:qstart_avg=1.0:qstart_max=1.0:qstart_min=1.0:qstart_std=0:qstart_sum=1.0:ref_name_counter=RS_GCF_005222955.1_protein.faa_NZ_LWUA01000223.1_33@PF00015_full_PFAM.345.522--1:scovhsp_avg=55.9:scovhsp_max=55.9:scovhsp_min=55.9:scovhsp_std=0:scovhsp_sum=55.9:send_avg=115.0:send_max=115.0:send_min=115.0:send_std=0:send_sum=115.0:sstart_avg=17.0:sstart_max=17.0:sstart_min=17.0:sstart_std=0:sstart_sum=17.0],(((2b9dcf44-6ac3-4d6a-850c-03887852948b_5@MCPsignal.118.182:5e-09[&&NHX:Sample=rhizpot2:Type=capture:capture_class=c__Gammaproteobacteria:capture_domain=d__Bacteria:capture_family=f__Burkholderiaceae:capture_genus=g__Massilia:capture_order=o__Burkholderiales:capture_phylum=p__Proteobacteria:capture_species=s__Massilia alkalitolerans:heptad=MCP-38H],(ed79e6dd-ea0a-404c-9d6b-eddf5f1fa820_6@MCPsignal.19.78:0.135677[&&NHX:Sample=rhizpot1:Type=capture:capture_class=c__Gammaproteobacteria:capture_domain=d__Bacteria:capture_family=f__Halomonadaceae:capture_genus=g__Halomonas:capture_order=o__Pseudomonadales:capture_phylum=p__Proteobacteria:capture_species=s__Halomonas beimenensis:heptad=MCP-58H],1036e2ee-6ca8-4148-980b-9ae183b576a6_5@MCPsignal.328.428:5e-09[&&NHX:Sample=rhizpot3:Type=capture:capture_class=c__Actinomycetia:capture_domain=d__Bacteria:capture_family=f__Kineosporiaceae:capture_genus=g__R-H-3:capture_order=o__Actinomycetales:capture_phylum=p__Actinobacteriota:capture_species=s__R-H-3 sp002198675:heptad=MCP-38H])1:0.17497[&&NHX:Sample_counter=rhizpot1--1||rhizpot3--1:Type_counter=capture--2:capture_class_counter=c__Actinomycetia--1||c__Gammaproteobacteria--1:capture_domain_counter=d__Bacteria--2:capture_family_counter=f__Halomonadaceae--1||f__Kineosporiaceae--1:capture_genus_counter=g__Halomonas--1||g__R-H-3--1:capture_order_counter=o__Actinomycetales--1||o__Pseudomonadales--1:capture_phylum_counter=p__Actinobacteriota--1||p__Proteobacteria--1:capture_species_counter=s__Halomonas beimenensis--1||s__R-H-3 sp002198675--1:gtdb_class_counter=:gtdb_domain_counter=:gtdb_family_counter=:gtdb_genus_counter=:gtdb_order_counter=:gtdb_phylum_counter=:gtdb_species_counter=:heptad_counter=MCP-38H--1||MCP-58H--1:lbd_counter=:name=N904317:ref_name_counter=])0:5e-09[&&NHX:Sample_counter=rhizpot1--1||rhizpot2--1||rhizpot3--1:Type_counter=capture--3:capture_class_counter=c__Actinomycetia--1||c__Gammaproteobacteria--2:capture_domain_counter=d__Bacteria--3:capture_family_counter=f__Burkholderiaceae--1||f__Halomonadaceae--1||f__Kineosporiaceae--1:capture_genus_counter=g__Halomonas--1||g__Massilia--1||g__R-H-3--1:capture_order_counter=o__Actinomycetales--1||o__Burkholderiales--1||o__Pseudomonadales--1:capture_phylum_counter=p__Actinobacteriota--1||p__Proteobacteria--2:capture_species_counter=s__Halomonas beimenensis--1||s__Massilia alkalitolerans--1||s__R-H-3 sp002198675--1:gtdb_class_counter=:gtdb_domain_counter=:gtdb_family_counter=:gtdb_genus_counter=:gtdb_order_counter=:gtdb_phylum_counter=:gtdb_species_counter=:heptad_counter=MCP-38H--2||MCP-58H--1:lbd_counter=:name=N904318:ref_name_counter=],(2753dbe5-b562-4f17-b47a-ec974802a817_3@MCPsignal.286.337:0.0214839[&&NHX:Sample=rhizpot1:Type=capture:capture_class=c__Alphaproteobacteria:capture_domain=d__Bacteria:capture_family=f__Rhizobiaceae:capture_genus=g__Pararhizobium:capture_order=o__Rhizobiales:capture_phylum=p__Proteobacteria:capture_species=s__Pararhizobium sp001424045:heptad=MCP-38H],cced1629-d9b5-4b22-b862-58ebfa4767de_6@MCPsignal.213.257:5e-09[&&NHX:Sample=rhizpot1:Type=capture:capture_class=c__Alphaproteobacteria:capture_domain=d__Bacteria:capture_family=f__Rhizobiaceae:capture_genus=g__Rhizobium:capture_order=o__Rhizobiales:capture_phylum=p__Proteobacteria:capture_species=s__Rhizobium sp017741815:heptad=MCP-38H])0:1.3e-08[&&NHX:Sample_counter=rhizpot1--2:Type_counter=capture--2:capture_class_counter=c__Alphaproteobacteria--2:capture_domain_counter=d__Bacteria--2:capture_family_counter=f__Rhizobiaceae--2:capture_genus_counter=g__Pararhizobium--1||g__Rhizobium--1:capture_order_counter=o__Rhizobiales--2:capture_phylum_counter=p__Proteobacteria--2:capture_species_counter=s__Pararhizobium sp001424045--1||s__Rhizobium sp017741815--1:gtdb_class_counter=:gtdb_domain_counter=:gtdb_family_counter=:gtdb_genus_counter=:gtdb_order_counter=:gtdb_phylum_counter=:gtdb_species_counter=:heptad_counter=MCP-38H--2:lbd_counter=:name=N904321:ref_name_counter=])0.217:5e-09[&&NHX:Sample_counter=rhizpot1--3||rhizpot2--1||rhizpot3--1:Type_counter=capture--5:capture_class_counter=c__Actinomycetia--1||c__Alphaproteobacteria--2||c__Gammaproteobacteria--2:capture_domain_counter=d__Bacteria--5:capture_family_counter=f__Burkholderiaceae--1||f__Halomonadaceae--1||f__Kineosporiaceae--1||f__Rhizobiaceae--2:capture_genus_counter=g__Halomonas--1||g__Massilia--1||g__Pararhizobium--1||g__R-H-3--1||g__Rhizobium--1:capture_order_counter=o__Actinomycetales--1||o__Burkholderiales--1||o__Pseudomonadales--1||o__Rhizobiales--2:capture_phylum_counter=p__Actinobacteriota--1||p__Proteobacteria--4:capture_species_counter=s__Halomonas beimenensis--1||s__Massilia alkalitolerans--1||s__Pararhizobium sp001424045--1||s__R-H-3 sp002198675--1||s__Rhizobium sp017741815--1:gtdb_class_counter=:gtdb_domain_counter=:gtdb_family_counter=:gtdb_genus_counter=:gtdb_order_counter=:gtdb_phylum_counter=:gtdb_species_counter=:heptad_counter=MCP-38H--4||MCP-58H--1:lbd_counter=:name=N904322:ref_name_counter=],9f3048f9-75ae-46f4-9d9a-343d8429b3ca_4@MCPsignal.25.97:0.0526011)0.877:0.0352573[&&NHX:Sample_counter=rhizpot1--3||rhizpot2--1||rhizpot3--1:Type_counter=capture--5:capture_class_counter=c__Actinomycetia--1||c__Alphaproteobacteria--2||c__Gammaproteobacteria--2:capture_domain_counter=d__Bacteria--5:capture_family_counter=f__Burkholderiaceae--1||f__Halomonadaceae--1||f__Kineosporiaceae--1||f__Rhizobiaceae--2:capture_genus_counter=g__Halomonas--1||g__Massilia--1||g__Pararhizobium--1||g__R-H-3--1||g__Rhizobium--1:capture_order_counter=o__Actinomycetales--1||o__Burkholderiales--1||o__Pseudomonadales--1||o__Rhizobiales--2:capture_phylum_counter=p__Actinobacteriota--1||p__Proteobacteria--4:capture_species_counter=s__Halomonas beimenensis--1||s__Massilia alkalitolerans--1||s__Pararhizobium sp001424045--1||s__R-H-3 sp002198675--1||s__Rhizobium sp017741815--1:gtdb_class_counter=:gtdb_domain_counter=:gtdb_family_counter=:gtdb_genus_counter=:gtdb_order_counter=:gtdb_phylum_counter=:gtdb_species_counter=:heptad_counter=MCP-38H--4||MCP-58H--1:lbd_counter=:name=N904324:ref_name_counter=])0:5e-09[&&NHX:Sample_counter=rhizpot1--4||rhizpot2--1||rhizpot3--2:Type_counter=capture--7:besthit_avg=99.0:besthit_max=99.0:besthit_min=99.0:besthit_std=0:besthit_sum=99.0:bitscore_avg=166.0:bitscore_max=166.0:bitscore_min=166.0:bitscore_std=0:bitscore_sum=166.0:capture_class_counter=c__Actinomycetia--1||c__Alphaproteobacteria--3||c__Gammaproteobacteria--3:capture_domain_counter=d__Bacteria--7:capture_family_counter=f__Burkholderiaceae--1||f__Halomonadaceae--1||f__Kineosporiaceae--1||f__Rhizobiaceae--2||f__Rhodocyclaceae--1||f__Xanthobacteraceae--1:capture_genus_counter=g__Azonexus--1||g__Bradyrhizobium--1||g__Halomonas--1||g__Massilia--1||g__Pararhizobium--1||g__R-H-3--1||g__Rhizobium--1:capture_order_counter=o__Actinomycetales--1||o__Burkholderiales--2||o__Pseudomonadales--1||o__Rhizobiales--3:capture_phylum_counter=p__Actinobacteriota--1||p__Proteobacteria--6:capture_species_counter=s__Azonexus sp002470165--1||s__Bradyrhizobium sp000239795--1||s__Halomonas beimenensis--1||s__Massilia alkalitolerans--1||s__Pararhizobium sp001424045--1||s__R-H-3 sp002198675--1||s__Rhizobium sp017741815--1:evalue_avg=1.5e-53:evalue_max=1.5e-53:evalue_min=1.5e-53:evalue_std=0:evalue_sum=1.5e-53:gapopen_avg=0.0:gapopen_max=0.0:gapopen_min=0.0:gapopen_std=0:gapopen_sum=0.0:gtdb_class_counter=:gtdb_domain_counter=:gtdb_family_counter=:gtdb_genus_counter=:gtdb_order_counter=:gtdb_phylum_counter=:gtdb_species_counter=:heptad_counter=MCP-38H--6||MCP-58H--1:lbd_counter=:length_avg=99.0:length_max=99.0:length_min=99.0:length_std=0:length_sum=99.0:mismatch_avg=1.0:mismatch_max=1.0:mismatch_min=1.0:mismatch_std=0:mismatch_sum=1.0:name=N904325:qcovhsp_avg=100.0:qcovhsp_max=100.0:qcovhsp_min=100.0:qcovhsp_std=0:qcovhsp_sum=100.0:qend_avg=99.0:qend_max=99.0:qend_min=99.0:qend_std=0:qend_sum=99.0:qstart_avg=1.0:qstart_max=1.0:qstart_min=1.0:qstart_std=0:qstart_sum=1.0:ref_name_counter=RS_GCF_005222955.1_protein.faa_NZ_LWUA01000223.1_33@PF00015_full_PFAM.345.522--1:scovhsp_avg=55.9:scovhsp_max=55.9:scovhsp_min=55.9:scovhsp_std=0:scovhsp_sum=55.9:send_avg=115.0:send_max=115.0:send_min=115.0:send_std=0:send_sum=115.0:sstart_avg=17.0:sstart_max=17.0:sstart_min=17.0:sstart_std=0:sstart_sum=17.0])0.826:0.0193547[&&NHX:Sample_counter=rhizpot1--6||rhizpot2--1||rhizpot3--3:Type_counter=capture--10:besthit_avg=94.7:besthit_max=99.0:besthit_min=88.7:besthit_std=5.3563046963368315:besthit_sum=284.1:bitscore_avg=158.66666666666666:bitscore_max=177.0:bitscore_min=133.0:bitscore_std=22.89832599412746:bitscore_sum=476.0:capture_class_counter=c__Actinomycetia--2||c__Alphaproteobacteria--5||c__Gammaproteobacteria--3:capture_domain_counter=d__Bacteria--10:capture_family_counter=f__Burkholderiaceae--1||f__Caulobacteraceae--2||f__Geodermatophilaceae--1||f__Halomonadaceae--1||f__Kineosporiaceae--1||f__Rhizobiaceae--2||f__Rhodocyclaceae--1||f__Xanthobacteraceae--1:capture_genus_counter=g__Azonexus--1||g__Bradyrhizobium--1||g__Geodermatophilus--1||g__Halomonas--1||g__Massilia--1||g__Pararhizobium--1||g__Phenylobacterium--2||g__R-H-3--1||g__Rhizobium--1:capture_order_counter=o__Actinomycetales--1||o__Burkholderiales--2||o__Caulobacterales--2||o__Mycobacteriales--1||o__Pseudomonadales--1||o__Rhizobiales--3:capture_phylum_counter=p__Actinobacteriota--2||p__Proteobacteria--8:capture_species_counter=s__Azonexus sp002470165--1||s__Bradyrhizobium sp000239795--1||s__Geodermatophilus amargosae--1||s__Halomonas beimenensis--1||s__Massilia alkalitolerans--1||s__Pararhizobium sp001424045--1||s__Phenylobacterium sp001557235--2||s__R-H-3 sp002198675--1||s__Rhizobium sp017741815--1:evalue_avg=4.200000000005e-42:evalue_max=1.26e-41:evalue_min=8.84e-58:evalue_std=7.274613391784955e-42:evalue_sum=1.2600000000015e-41:gapopen_avg=0.3333333333333333:gapopen_max=1.0:gapopen_min=0.0:gapopen_std=0.5773502691896258:gapopen_sum=1.0:gtdb_class_counter=:gtdb_domain_counter=:gtdb_family_counter=:gtdb_genus_counter=:gtdb_order_counter=:gtdb_phylum_counter=:gtdb_species_counter=:heptad_counter=MCP-38H--9||MCP-58H--1:lbd_counter=:length_avg=102.0:length_max=124.0:length_min=83.0:length_std=20.663978319771825:length_sum=306.0:mismatch_avg=5.666666666666667:mismatch_max=14.0:mismatch_min=1.0:mismatch_std=7.234178138070234:mismatch_sum=17.0:name=N904326:qcovhsp_avg=99.73333333333333:qcovhsp_max=100.0:qcovhsp_min=99.2:qcovhsp_std=0.461880215351699:qcovhsp_sum=299.2:qend_avg=102.0:qend_max=125.0:qend_min=82.0:qend_std=21.656407827707714:qend_sum=306.0:qstart_avg=1.3333333333333333:qstart_max=2.0:qstart_min=1.0:qstart_std=0.5773502691896257:qstart_sum=4.0:ref_name_counter=GB_GCA_000702465.1_protein.faa_JNII01000011.1_1@PF00015_full_PFAM.336.460--1||RS_GCF_005222955.1_protein.faa_NZ_LWUA01000223.1_33@PF00015_full_PFAM.345.522--1||RS_GCF_016612865.1_protein.faa_NZ_JAENZZ010000003.1_209@PF00015_full_PFAM.366.534--1:scovhsp_avg=65.53333333333335:scovhsp_max=73.8:scovhsp_min=55.9:scovhsp_std=9.027919657004782:scovhsp_sum=196.60000000000002:send_avg=121.66666666666667:send_max=153.0:send_min=97.0:send_std=28.58904218985542:send_sum=365.0:sstart_avg=20.666666666666668:sstart_max=30.0:sstart_min=15.0:sstart_std=8.144527815247077:sstart_sum=62.0],e4de8153-3aa1-468e-960c-bfcf8b5fb1f2_1@MCPsignal.287.391:0.0335992[&&NHX:Sample=rhizpot3:Type=capture:besthit=96.0:bitscore=157.0:capture_class=c__Actinomycetia:capture_domain=d__Bacteria:capture_family=f__Geodermatophilaceae:capture_genus=g__Blastococcus:capture_order=o__Mycobacteriales:capture_phylum=p__Actinobacteriota:capture_species=s__Blastococcus saxobsidens:evalue=8.4e-50:gapopen=0.0:heptad=MCP-38H:length=100.0:mismatch=4.0:qcovhsp=96.2:qend=104.0:qstart=5.0:ref_name=RS_GCF_004570385.1_protein.faa_NZ_SPQL01000016.1_34@PF00015_full_PFAM.352.530:scovhsp=56.2:send=100.0:sstart=1.0])0:5e-09[&&NHX:Sample_counter=rhizpot1--6||rhizpot2--1||rhizpot3--4:Type_counter=capture--11:besthit_avg=95.025:besthit_max=99.0:besthit_min=88.7:besthit_std=4.421443957200709:besthit_sum=380.1:bitscore_avg=158.25:bitscore_max=177.0:bitscore_min=133.0:bitscore_std=18.714967272212903:bitscore_sum=633.0:capture_class_counter=c__Actinomycetia--3||c__Alphaproteobacteria--5||c__Gammaproteobacteria--3:capture_domain_counter=d__Bacteria--11:capture_family_counter=f__Burkholderiaceae--1||f__Caulobacteraceae--2||f__Geodermatophilaceae--2||f__Halomonadaceae--1||f__Kineosporiaceae--1||f__Rhizobiaceae--2||f__Rhodocyclaceae--1||f__Xanthobacteraceae--1:capture_genus_counter=g__Azonexus--1||g__Blastococcus--1||g__Bradyrhizobium--1||g__Geodermatophilus--1||g__Halomonas--1||g__Massilia--1||g__Pararhizobium--1||g__Phenylobacterium--2||g__R-H-3--1||g__Rhizobium--1:capture_order_counter=o__Actinomycetales--1||o__Burkholderiales--2||o__Caulobacterales--2||o__Mycobacteriales--2||o__Pseudomonadales--1||o__Rhizobiales--3:capture_phylum_counter=p__Actinobacteriota--3||p__Proteobacteria--8:capture_species_counter=s__Azonexus sp002470165--1||s__Blastococcus saxobsidens--1||s__Bradyrhizobium sp000239795--1||s__Geodermatophilus amargosae--1||s__Halomonas beimenensis--1||s__Massilia alkalitolerans--1||s__Pararhizobium sp001424045--1||s__Phenylobacterium sp001557235--2||s__R-H-3 sp002198675--1||s__Rhizobium sp017741815--1:evalue_avg=3.15000002100375e-42:evalue_max=1.26e-41:evalue_min=8.84e-58:evalue_std=6.2999999859975e-42:evalue_sum=1.2600000084015e-41:gapopen_avg=0.25:gapopen_max=1.0:gapopen_min=0.0:gapopen_std=0.5:gapopen_sum=1.0:gtdb_class_counter=:gtdb_domain_counter=:gtdb_family_counter=:gtdb_genus_counter=:gtdb_order_counter=:gtdb_phylum_counter=:gtdb_species_counter=:heptad_counter=MCP-38H--10||MCP-58H--1:lbd_counter=:length_avg=101.5:length_max=124.0:length_min=83.0:length_std=16.901676445449624:length_sum=406.0:mismatch_avg=5.25:mismatch_max=14.0:mismatch_min=1.0:mismatch_std=5.9651767227244274:mismatch_sum=21.0:name=N904328:qcovhsp_avg=98.85:qcovhsp_max=100.0:qcovhsp_min=96.2:qcovhsp_std=1.8064698539785624:qcovhsp_sum=395.4:qend_avg=102.5:qend_max=125.0:qend_min=82.0:qend_std=17.710637105046974:qend_sum=410.0:qstart_avg=2.25:qstart_max=5.0:qstart_min=1.0:qstart_std=1.8929694486000912:qstart_sum=9.0:ref_name_counter=GB_GCA_000702465.1_protein.faa_JNII01000011.1_1@PF00015_full_PFAM.336.460--1||RS_GCF_004570385.1_protein.faa_NZ_SPQL01000016.1_34@PF00015_full_PFAM.352.530--1||RS_GCF_005222955.1_protein.faa_NZ_LWUA01000223.1_33@PF00015_full_PFAM.345.522--1||RS_GCF_016612865.1_protein.faa_NZ_JAENZZ010000003.1_209@PF00015_full_PFAM.366.534--1:scovhsp_avg=63.2:scovhsp_max=73.8:scovhsp_min=55.9:scovhsp_std=8.724295578058628:scovhsp_sum=252.8:send_avg=116.25:send_max=153.0:send_min=97.0:send_std=25.734218464915543:send_sum=465.0:sstart_avg=15.75:sstart_max=30.0:sstart_min=1.0:sstart_std=11.87083260208258:sstart_sum=63.0])0:5e-09[&&NHX:Sample_counter=rhizpot1--9||rhizpot2--1||rhizpot3--4:Type_counter=capture--14:besthit_avg=95.06666666666666:besthit_max=99.0:besthit_min=88.7:besthit_std=3.8134848454748917:besthit_sum=570.4:bitscore_avg=157.16666666666666:bitscore_max=177.0:bitscore_min=133.0:bitscore_std=14.932068398807537:bitscore_sum=943.0:capture_class_counter=c__Actinomycetia--3||c__Alphaproteobacteria--5||c__Gammaproteobacteria--6:capture_domain_counter=d__Bacteria--14:capture_family_counter=f__Aeromonadaceae--1||f__Burkholderiaceae--1||f__Caulobacteraceae--2||f__Enterobacteriaceae--2||f__Geodermatophilaceae--2||f__Halomonadaceae--1||f__Kineosporiaceae--1||f__Rhizobiaceae--2||f__Rhodocyclaceae--1||f__Xanthobacteraceae--1:capture_genus_counter=g__Aeromonas--1||g__Azonexus--1||g__Blastococcus--1||g__Bradyrhizobium--1||g__Geodermatophilus--1||g__Halomonas--1||g__Massilia--1||g__Pararhizobium--1||g__Pectobacterium--2||g__Phenylobacterium--2||g__R-H-3--1||g__Rhizobium--1:capture_order_counter=o__Actinomycetales--1||o__Burkholderiales--2||o__Caulobacterales--2||o__Enterobacterales--3||o__Mycobacteriales--2||o__Pseudomonadales--1||o__Rhizobiales--3:capture_phylum_counter=p__Actinobacteriota--3||p__Proteobacteria--11:capture_species_counter=s__Aeromonas dhakensis--1||s__Azonexus sp002470165--1||s__Blastococcus saxobsidens--1||s__Bradyrhizobium sp000239795--1||s__Geodermatophilus amargosae--1||s__Halomonas beimenensis--1||s__Massilia alkalitolerans--1||s__Pararhizobium sp001424045--1||s__Pectobacterium betavasculorum--1||s__Pectobacterium sp013449375--1||s__Phenylobacterium sp001557235--2||s__R-H-3 sp002198675--1||s__Rhizobium sp017741815--1:evalue_avg=2.1000006414491665e-42:evalue_max=1.26e-41:evalue_min=8.84e-58:evalue_std=5.143928145600261e-42:evalue_sum=1.2600003848695e-41:gapopen_avg=0.16666666666666666:gapopen_max=1.0:gapopen_min=0.0:gapopen_std=0.408248290463863:gapopen_sum=1.0:gtdb_class_counter=:gtdb_domain_counter=:gtdb_family_counter=:gtdb_genus_counter=:gtdb_order_counter=:gtdb_phylum_counter=:gtdb_species_counter=:heptad_counter=MCP-38H--13||MCP-58H--1:lbd_counter=:length_avg=100.83333333333333:length_max=124.0:length_min=83.0:length_std=13.963046467969182:length_sum=605.0:mismatch_avg=5.166666666666667:mismatch_max=14.0:mismatch_min=1.0:mismatch_std=4.9966655548141965:mismatch_sum=31.0:name=N904329:qcovhsp_avg=98.48333333333333:qcovhsp_max=100.0:qcovhsp_min=95.5:qcovhsp_std=2.075010040136352:qcovhsp_sum=590.9:qend_avg=102.0:qend_max=125.0:qend_min=82.0:qend_std=14.872793954062566:qend_sum=612.0:qstart_avg=2.3333333333333335:qstart_max=5.0:qstart_min=1.0:qstart_std=1.7511900715418263:qstart_sum=14.0:ref_name_counter=GB_GCA_000702465.1_protein.faa_JNII01000011.1_1@PF00015_full_PFAM.336.460--2||RS_GCF_004570385.1_protein.faa_NZ_SPQL01000016.1_34@PF00015_full_PFAM.352.530--1||RS_GCF_005222955.1_protein.faa_NZ_LWUA01000223.1_33@PF00015_full_PFAM.345.522--1||RS_GCF_016612865.1_protein.faa_NZ_JAENZZ010000003.1_209@PF00015_full_PFAM.366.534--1||RS_GCF_900112815.1_protein.faa_NZ_FOND01000020.1_43@PF00015_full_PFAM.343.519--1:scovhsp_avg=64.63333333333334:scovhsp_max=74.2:scovhsp_min=55.9:scovhsp_std=8.279774554096669:scovhsp_sum=387.8:send_avg=112.66666666666667:send_max=153.0:send_min=97.0:send_std=20.7139244631882:send_sum=676.0:sstart_avg=12.833333333333334:sstart_max=30.0:sstart_min=1.0:sstart_std=10.925505327748764:sstart_sum=77.0],(bdb6b870-6977-455e-a7d1-6ee7790ad5ec_4@MCPsignal.76.147:0.0238555[&&NHX:Sample=rhizpot1:Type=capture:capture_class=c__Actinomycetia:capture_domain=d__Bacteria:capture_family=f__Geodermatophilaceae:capture_genus=g__Modestobacter:capture_order=o__Mycobacteriales:capture_phylum=p__Actinobacteriota:capture_species=s__Modestobacter caceresii:heptad=MCP-38H],(((6f0d0772-a43f-4ddf-a2ff-8ff7460404c1_3@MCPsignal.3.120:5e-09[&&NHX:Sample=rhizpot1:Type=capture:besthit=97.3:bitscore=175.0:capture_class=c__Actinomycetia:capture_domain=d__Bacteria:capture_family=f__Micromonosporaceae:capture_genus=g__Actinoplanes:capture_order=o__Mycobacteriales:capture_phylum=p__Actinobacteriota:capture_species=s__Actinoplanes digitatis:evalue=1.02e-56:gapopen=0.0:heptad=MCP-38H:length=113.0:mismatch=3.0:qcovhsp=96.6:qend=117.0:qstart=5.0:ref_name=RS_GCF_004570385.1_protein.faa_NZ_SPQL01000016.1_34@PF00015_full_PFAM.352.530:scovhsp=63.5:send=113.0:sstart=1.0],((((cdd294a0-2073-4e00-b665-7ccf9dd055b7_5@MCPsignal.333.411:5e-09[&&NHX:Sample=rhizpot1:Type=capture:capture_class=c__Gammaproteobacteria:capture_domain=d__Bacteria:capture_family=f__S140-43:capture_genus=g__S140-43:capture_order=o__S140-43:capture_phylum=p__Proteobacteria:capture_species=s__S140-43 sp015491615:heptad=MCP-38H],(13af042a-c7f6-4c45-8a2b-864e49850fb5_2@MCPsignal.48.132:5e-09[&&NHX:Sample=rhizpot3:Type=capture:capture_class=c__Actinomycetia:capture_domain=d__Bacteria:capture_family=f__Geodermatophilaceae:capture_genus=g__Blastococcus:capture_order=o__Mycobacteriales:capture_phylum=p__Actinobacteriota:capture_species=s__Blastococcus xanthinilyticus:heptad=MCP-38H],(0cbe8d74-ed09-4098-9c63-038bef2ea0aa_6@MCPsignal.831.913:5e-09[&&NHX:Sample=rhizpot1:Type=capture:capture_class=c__Actinomycetia:capture_domain=d__Bacteria:capture_family=f__Geodermatophilaceae:capture_genus=g__Blastococcus:capture_order=o__Mycobacteriales:capture_phylum=p__Actinobacteriota:capture_species=s__Blastococcus sp016612865:heptad=MCP-38H],bcba3db2-b913-49f0-aea7-0601d1616331_4@MCPsignal.379.450:0.0201709[&&NHX:Sample=rhizpot3:Type=capture:capture_class=c__Gammaproteobacteria:capture_domain=d__Bacteria:capture_family=f__Competibacteraceae:capture_genus=g__Plasticicumulans:capture_order=o__Competibacterales:capture_phylum=p__Proteobacteria:capture_species=s__Plasticicumulans sp003962905:heptad=MCP-38H])0.731:0.0214314[&&NHX:Sample_counter=rhizpot1--1||rhizpot3--1:Type_counter=capture--2:capture_class_counter=c__Actinomycetia--1||c__Gammaproteobacteria--1:capture_domain_counter=d__Bacteria--2:capture_family_counter=f__Competibacteraceae--1||f__Geodermatophilaceae--1:capture_genus_counter=g__Blastococcus--1||g__Plasticicumulans--1:capture_order_counter=o__Competibacterales--1||o__Mycobacteriales--1:capture_phylum_counter=p__Actinobacteriota--1||p__Proteobacteria--1:capture_species_counter=s__Blastococcus sp016612865--1||s__Plasticicumulans sp003962905--1:gtdb_class_counter=:gtdb_domain_counter=:gtdb_family_counter=:gtdb_genus_counter=:gtdb_order_counter=:gtdb_phylum_counter=:gtdb_species_counter=:heptad_counter=MCP-38H--2:lbd_counter=:name=N904336:ref_name_counter=])0.821:0.0208459[&&NHX:Sample_counter=rhizpot1--1||rhizpot3--2:Type_counter=capture--3:capture_class_counter=c__Actinomycetia--2||c__Gammaproteobacteria--1:capture_domain_counter=d__Bacteria--3:capture_family_counter=f__Competibacteraceae--1||f__Geodermatophilaceae--2:capture_genus_counter=g__Blastococcus--2||g__Plasticicumulans--1:capture_order_counter=o__Competibacterales--1||o__Mycobacteriales--2:capture_phylum_counter=p__Actinobacteriota--2||p__Proteobacteria--1:capture_species_counter=s__Blastococcus sp016612865--1||s__Blastococcus xanthinilyticus--1||s__Plasticicumulans sp003962905--1:gtdb_class_counter=:gtdb_domain_counter=:gtdb_family_counter=:gtdb_genus_counter=:gtdb_order_counter=:gtdb_phylum_counter=:gtdb_species_counter=:heptad_counter=MCP-38H--3:lbd_counter=:name=N904337:ref_name_counter=])0:5e-09[&&NHX:Sample_counter=rhizpot1--2||rhizpot3--2:Type_counter=capture--4:capture_class_counter=c__Actinomycetia--2||c__Gammaproteobacteria--2:capture_domain_counter=d__Bacteria--4:capture_family_counter=f__Competibacteraceae--1||f__Geodermatophilaceae--2||f__S140-43--1:capture_genus_counter=g__Blastococcus--2||g__Plasticicumulans--1||g__S140-43--1:capture_order_counter=o__Competibacterales--1||o__Mycobacteriales--2||o__S140-43--1:capture_phylum_counter=p__Actinobacteriota--2||p__Proteobacteria--2:capture_species_counter=s__Blastococcus sp016612865--1||s__Blastococcus xanthinilyticus--1||s__Plasticicumulans sp003962905--1||s__S140-43 sp015491615--1:gtdb_class_counter=:gtdb_domain_counter=:gtdb_family_counter=:gtdb_genus_counter=:gtdb_order_counter=:gtdb_phylum_counter=:gtdb_species_counter=:heptad_counter=MCP-38H--4:lbd_counter=:name=N904338:ref_name_counter=],71deb08c-7673-48b4-9d72-69268a82d386_2@MCPsignal.985.1076:0.010636[&&NHX:Sample=rhizpot1:Type=capture:besthit=98.9:bitscore=154.0:capture_class=c__Gammaproteobacteria:capture_domain=d__Bacteria:capture_family=f__Rhodocyclaceae:capture_genus=g__Azonexus:capture_order=o__Burkholderiales:capture_phylum=p__Proteobacteria:capture_species=s__Azonexus sp002470165:evalue=8.11e-49:gapopen=0.0:heptad=MCP-38H:length=91.0:mismatch=1.0:qcovhsp=100.0:qend=91.0:qstart=1.0:ref_name=RS_GCF_003319095.1_protein.faa_NZ_QOHI01000002.1_269@PF00015_full_PFAM.36.214:scovhsp=51.1:send=115.0:sstart=25.0])0:5e-09[&&NHX:Sample_counter=rhizpot1--3||rhizpot3--2:Type_counter=capture--5:besthit_avg=98.9:besthit_max=98.9:besthit_min=98.9:besthit_std=0:besthit_sum=98.9:bitscore_avg=154.0:bitscore_max=154.0:bitscore_min=154.0:bitscore_std=0:bitscore_sum=154.0:capture_class_counter=c__Actinomycetia--2||c__Gammaproteobacteria--3:capture_domain_counter=d__Bacteria--5:capture_family_counter=f__Competibacteraceae--1||f__Geodermatophilaceae--2||f__Rhodocyclaceae--1||f__S140-43--1:capture_genus_counter=g__Azonexus--1||g__Blastococcus--2||g__Plasticicumulans--1||g__S140-43--1:capture_order_counter=o__Burkholderiales--1||o__Competibacterales--1||o__Mycobacteriales--2||o__S140-43--1:capture_phylum_counter=p__Actinobacteriota--2||p__Proteobacteria--3:capture_species_counter=s__Azonexus sp002470165--1||s__Blastococcus sp016612865--1||s__Blastococcus xanthinilyticus--1||s__Plasticicumulans sp003962905--1||s__S140-43 sp015491615--1:evalue_avg=8.11e-49:evalue_max=8.11e-49:evalue_min=8.11e-49:evalue_std=0:evalue_sum=8.11e-49:gapopen_avg=0.0:gapopen_max=0.0:gapopen_min=0.0:gapopen_std=0:gapopen_sum=0.0:gtdb_class_counter=:gtdb_domain_counter=:gtdb_family_counter=:gtdb_genus_counter=:gtdb_order_counter=:gtdb_phylum_counter=:gtdb_species_counter=:heptad_counter=MCP-38H--5:lbd_counter=:length_avg=91.0:length_max=91.0:length_min=91.0:length_std=0:length_sum=91.0:mismatch_avg=1.0:mismatch_max=1.0:mismatch_min=1.0:mismatch_std=0:mismatch_sum=1.0:name=N904340:qcovhsp_avg=100.0:qcovhsp_max=100.0:qcovhsp_min=100.0:qcovhsp_std=0:qcovhsp_sum=100.0:qend_avg=91.0:qend_max=91.0:qend_min=91.0:qend_std=0:qend_sum=91.0:qstart_avg=1.0:qstart_max=1.0:qstart_min=1.0:qstart_std=0:qstart_sum=1.0:ref_name_counter=RS_GCF_003319095.1_protein.faa_NZ_QOHI01000002.1_269@PF00015_full_PFAM.36.214--1:scovhsp_avg=51.1:scovhsp_max=51.1:scovhsp_min=51.1:scovhsp_std=0:scovhsp_sum=51.1:send_avg=115.0:send_max=115.0:send_min=115.0:send_std=0:send_sum=115.0:sstart_avg=25.0:sstart_max=25.0:sstart_min=25.0:sstart_std=0:sstart_sum=25.0],(b24f0439-b958-4977-afdc-d82ecaf1cba1_2@MCPsignal.310.362:0.0386534[&&NHX:Sample=rhizpot1:Type=capture:capture_class=c__Alphaproteobacteria:capture_domain=d__Bacteria:capture_family=f__Caulobacteraceae:capture_genus=g__Phenylobacterium:capture_order=o__Caulobacterales:capture_phylum=p__Proteobacteria:capture_species=s__Phenylobacterium sp001824475:heptad=MCP-38H],((((d96f841d-675f-4a37-aed2-029db65d6c47_3@MCPsignal.725.813:0.0283452[&&NHX:Sample=rhizpot3:Type=capture:capture_class=c__Gammaproteobacteria:capture_domain=d__Bacteria:capture_family=f__Pseudomonadaceae:capture_genus=g__Pseudomonas_E:capture_order=o__Pseudomonadales:capture_phylum=p__Proteobacteria:capture_species=s__Pseudomonas_E brassicae:heptad=MCP-38H],c26f28ab-32c9-43db-90d1-67a2ef5dd63d_3@MCPsignal.254.325:0.0160398[&&NHX:Sample=rhizpot3:Type=capture:besthit=98.6:bitscore=121.0:capture_class=c__Elusimicrobia:capture_domain=d__Bacteria:capture_family=f__FEN-1173:capture_genus=g__FEN-1173:capture_order=o__F11:capture_phylum=p__Elusimicrobiota:capture_species=s__FEN-1173 sp003158755:evalue=9.48e-37:gapopen=0.0:heptad=MCP-38H:length=71.0:mismatch=1.0:qcovhsp=100.0:qend=71.0:qstart=1.0:ref_name=GB_GCA_900102115.1_protein.faa_FNAW01000025.1_2@PF00015_full_PFAM.348.488:scovhsp=50.7:send=104.0:sstart=34.0])0.391:0.0304885[&&NHX:Sample_counter=rhizpot3--2:Type_counter=capture--2:besthit_avg=98.6:besthit_max=98.6:besthit_min=98.6:besthit_std=0:besthit_sum=98.6:bitscore_avg=121.0:bitscore_max=121.0:bitscore_min=121.0:bitscore_std=0:bitscore_sum=121.0:capture_class_counter=c__Elusimicrobia--1||c__Gammaproteobacteria--1:capture_domain_counter=d__Bacteria--2:capture_family_counter=f__FEN-1173--1||f__Pseudomonadaceae--1:capture_genus_counter=g__FEN-1173--1||g__Pseudomonas_E--1:capture_order_counter=o__F11--1||o__Pseudomonadales--1:capture_phylum_counter=p__Elusimicrobiota--1||p__Proteobacteria--1:capture_species_counter=s__FEN-1173 sp003158755--1||s__Pseudomonas_E brassicae--1:evalue_avg=9.48e-37:evalue_max=9.48e-37:evalue_min=9.48e-37:evalue_std=0:evalue_sum=9.48e-37:gapopen_avg=0.0:gapopen_max=0.0:gapopen_min=0.0:gapopen_std=0:gapopen_sum=0.0:gtdb_class_counter=:gtdb_domain_counter=:gtdb_family_counter=:gtdb_genus_counter=:gtdb_order_counter=:gtdb_phylum_counter=:gtdb_species_counter=:heptad_counter=MCP-38H--2:lbd_counter=:length_avg=71.0:length_max=71.0:length_min=71.0:length_std=0:length_sum=71.0:mismatch_avg=1.0:mismatch_max=1.0:mismatch_min=1.0:mismatch_std=0:mismatch_sum=1.0:name=N904344:qcovhsp_avg=100.0:qcovhsp_max=100.0:qcovhsp_min=100.0:qcovhsp_std=0:qcovhsp_sum=100.0:qend_avg=71.0:qend_max=71.0:qend_min=71.0:qend_std=0:qend_sum=71.0:qstart_avg=1.0:qstart_max=1.0:qstart_min=1.0:qstart_std=0:qstart_sum=1.0:ref_name_counter=GB_GCA_900102115.1_protein.faa_FNAW01000025.1_2@PF00015_full_PFAM.348.488--1:scovhsp_avg=50.7:scovhsp_max=50.7:scovhsp_min=50.7:scovhsp_std=0:scovhsp_sum=50.7:send_avg=104.0:send_max=104.0:send_min=104.0:send_std=0:send_sum=104.0:sstart_avg=34.0:sstart_max=34.0:sstart_min=34.0:sstart_std=0:sstart_sum=34.0],3e1cb7d2-2c15-4ad1-b66f-1709255a4863_2@MCPsignal.93.177:0.0145304[&&NHX:Sample=rhizpot1:Type=capture:capture_class=c__Gammaproteobacteria:capture_domain=d__Bacteria:capture_family=f__Enterobacteriaceae:capture_genus=g__Pectobacterium:capture_order=o__Enterobacterales:capture_phylum=p__Proteobacteria:capture_species=s__Pectobacterium sp013449375:heptad=MCP-38H])0.834:0.0472725[&&NHX:Sample_counter=rhizpot1--1||rhizpot3--2:Type_counter=capture--3:besthit_avg=98.6:besthit_max=98.6:besthit_min=98.6:besthit_std=0:besthit_sum=98.6:bitscore_avg=121.0:bitscore_max=121.0:bitscore_min=121.0:bitscore_std=0:bitscore_sum=121.0:capture_class_counter=c__Elusimicrobia--1||c__Gammaproteobacteria--2:capture_domain_counter=d__Bacteria--3:capture_family_counter=f__Enterobacteriaceae--1||f__FEN-1173--1||f__Pseudomonadaceae--1:capture_genus_counter=g__FEN-1173--1||g__Pectobacterium--1||g__Pseudomonas_E--1:capture_order_counter=o__Enterobacterales--1||o__F11--1||o__Pseudomonadales--1:capture_phylum_counter=p__Elusimicrobiota--1||p__Proteobacteria--2:capture_species_counter=s__FEN-1173 sp003158755--1||s__Pectobacterium sp013449375--1||s__Pseudomonas_E brassicae--1:evalue_avg=9.48e-37:evalue_max=9.48e-37:evalue_min=9.48e-37:evalue_std=0:evalue_sum=9.48e-37:gapopen_avg=0.0:gapopen_max=0.0:gapopen_min=0.0:gapopen_std=0:gapopen_sum=0.0:gtdb_class_counter=:gtdb_domain_counter=:gtdb_family_counter=:gtdb_genus_counter=:gtdb_order_counter=:gtdb_phylum_counter=:gtdb_species_counter=:heptad_counter=MCP-38H--3:lbd_counter=:length_avg=71.0:length_max=71.0:length_min=71.0:length_std=0:length_sum=71.0:mismatch_avg=1.0:mismatch_max=1.0:mismatch_min=1.0:mismatch_std=0:mismatch_sum=1.0:name=N904346:qcovhsp_avg=100.0:qcovhsp_max=100.0:qcovhsp_min=100.0:qcovhsp_std=0:qcovhsp_sum=100.0:qend_avg=71.0:qend_max=71.0:qend_min=71.0:qend_std=0:qend_sum=71.0:qstart_avg=1.0:qstart_max=1.0:qstart_min=1.0:qstart_std=0:qstart_sum=1.0:ref_name_counter=GB_GCA_900102115.1_protein.faa_FNAW01000025.1_2@PF00015_full_PFAM.348.488--1:scovhsp_avg=50.7:scovhsp_max=50.7:scovhsp_min=50.7:scovhsp_std=0:scovhsp_sum=50.7:send_avg=104.0:send_max=104.0:send_min=104.0:send_std=0:send_sum=104.0:sstart_avg=34.0:sstart_max=34.0:sstart_min=34.0:sstart_std=0:sstart_sum=34.0],(6387c341-5ec6-48e7-a845-e3aa8aa184e8_4@MCPsignal.26.110:5e-09[&&NHX:Sample=rhizpot3:Type=capture:capture_class=c__Gammaproteobacteria:capture_domain=d__Bacteria:capture_family=f__Rhodocyclaceae:capture_genus=g__Thauera:capture_order=o__Burkholderiales:capture_phylum=p__Proteobacteria:capture_species=s__Thauera sp017997795:heptad=MCP-38H],RS_GCF_018324205.1_protein.faa_NZ_AP023356.1_7977@PF00015_full_PFAM.312.493:0.332428[&&NHX:Type=GTDB:gtdb_class=c__Actinomycetia:gtdb_domain=d__Bacteria:gtdb_family=f__Micromonosporaceae:gtdb_genus=g__Actinoplanes:gtdb_order=o__Mycobacteriales:gtdb_phylum=p__Actinobacteriota:gtdb_species=s__Actinoplanes ianthinogenes:heptad=MCP-38H:species=d__Bacteria_p__Actinobacteriota_c__Actinomycetia_o__Mycobacteriales_f__Micromonosporaceae_g__Actinoplanes_s__Actinoplanes ianthinogenes])0:5e-09[&&NHX:Sample_counter=rhizpot3--1:Type_counter=GTDB--1||capture--1:capture_class_counter=c__Gammaproteobacteria--1:capture_domain_counter=d__Bacteria--1:capture_family_counter=f__Rhodocyclaceae--1:capture_genus_counter=g__Thauera--1:capture_order_counter=o__Burkholderiales--1:capture_phylum_counter=p__Proteobacteria--1:capture_species_counter=s__Thauera sp017997795--1:gtdb_class_counter=c__Actinomycetia--1:gtdb_domain_counter=d__Bacteria--1:gtdb_family_counter=f__Micromonosporaceae--1:gtdb_genus_counter=g__Actinoplanes--1:gtdb_order_counter=o__Mycobacteriales--1:gtdb_phylum_counter=p__Actinobacteriota--1:gtdb_species_counter=s__Actinoplanes ianthinogenes--1:heptad_counter=MCP-38H--2:lbd_counter=:lca_tree=s__Actinoplanes ianthinogenes:name=N904349:ref_name_counter=])0.8:0.0167843[&&NHX:Sample_counter=rhizpot1--1||rhizpot3--3:Type_counter=GTDB--1||capture--4:besthit_avg=98.6:besthit_max=98.6:besthit_min=98.6:besthit_std=0:besthit_sum=98.6:bitscore_avg=121.0:bitscore_max=121.0:bitscore_min=121.0:bitscore_std=0:bitscore_sum=121.0:capture_class_counter=c__Elusimicrobia--1||c__Gammaproteobacteria--3:capture_domain_counter=d__Bacteria--4:capture_family_counter=f__Enterobacteriaceae--1||f__FEN-1173--1||f__Pseudomonadaceae--1||f__Rhodocyclaceae--1:capture_genus_counter=g__FEN-1173--1||g__Pectobacterium--1||g__Pseudomonas_E--1||g__Thauera--1:capture_order_counter=o__Burkholderiales--1||o__Enterobacterales--1||o__F11--1||o__Pseudomonadales--1:capture_phylum_counter=p__Elusimicrobiota--1||p__Proteobacteria--3:capture_species_counter=s__FEN-1173 sp003158755--1||s__Pectobacterium sp013449375--1||s__Pseudomonas_E brassicae--1||s__Thauera sp017997795--1:evalue_avg=9.48e-37:evalue_max=9.48e-37:evalue_min=9.48e-37:evalue_std=0:evalue_sum=9.48e-37:gapopen_avg=0.0:gapopen_max=0.0:gapopen_min=0.0:gapopen_std=0:gapopen_sum=0.0:gtdb_class_counter=c__Actinomycetia--1:gtdb_domain_counter=d__Bacteria--1:gtdb_family_counter=f__Micromonosporaceae--1:gtdb_genus_counter=g__Actinoplanes--1:gtdb_order_counter=o__Mycobacteriales--1:gtdb_phylum_counter=p__Actinobacteriota--1:gtdb_species_counter=s__Actinoplanes ianthinogenes--1:heptad_counter=MCP-38H--5:lbd_counter=:lca_tree=s__Actinoplanes ianthinogenes:length_avg=71.0:length_max=71.0:length_min=71.0:length_std=0:length_sum=71.0:mismatch_avg=1.0:mismatch_max=1.0:mismatch_min=1.0:mismatch_std=0:mismatch_sum=1.0:name=N904350:qcovhsp_avg=100.0:qcovhsp_max=100.0:qcovhsp_min=100.0:qcovhsp_std=0:qcovhsp_sum=100.0:qend_avg=71.0:qend_max=71.0:qend_min=71.0:qend_std=0:qend_sum=71.0:qstart_avg=1.0:qstart_max=1.0:qstart_min=1.0:qstart_std=0:qstart_sum=1.0:ref_name_counter=GB_GCA_900102115.1_protein.faa_FNAW01000025.1_2@PF00015_full_PFAM.348.488--1:scovhsp_avg=50.7:scovhsp_max=50.7:scovhsp_min=50.7:scovhsp_std=0:scovhsp_sum=50.7:send_avg=104.0:send_max=104.0:send_min=104.0:send_std=0:send_sum=104.0:sstart_avg=34.0:sstart_max=34.0:sstart_min=34.0:sstart_std=0:sstart_sum=34.0],(((764aa75e-1779-4101-aa45-3d01ef1cf7f3_6@MCPsignal.254.361:5e-09[&&NHX:Sample=rhizpot1:Type=capture:besthit=98.1:bitscore=167.0:capture_class=c__Desulfuromonadia:capture_domain=d__Bacteria:capture_family=f__Pseudopelobacteraceae:capture_genus=g__JACRCG01:capture_order=o__Geobacterales:capture_phylum=p__Desulfobacterota:capture_species=s__JACRCG01 sp014380135:evalue=5.27e-54:gapopen=0.0:heptad=MCP-38H:length=107.0:mismatch=2.0:qcovhsp=100.0:qend=107.0:qstart=1.0:ref_name=RS_GCF_004570385.1_protein.faa_NZ_SPQL01000016.1_34@PF00015_full_PFAM.352.530:scovhsp=60.1:send=107.0:sstart=1.0],k127_283207_3@MCPsignal.11.113:5e-09)0.532:6e-09[&&NHX:Sample_counter=rhizpot1--1:Type_counter=capture--1:besthit_avg=98.1:besthit_max=98.1:besthit_min=98.1:besthit_std=0:besthit_sum=98.1:bitscore_avg=167.0:bitscore_max=167.0:bitscore_min=167.0:bitscore_std=0:bitscore_sum=167.0:capture_class_counter=c__Desulfuromonadia--1:capture_domain_counter=d__Bacteria--1:capture_family_counter=f__Pseudopelobacteraceae--1:capture_genus_counter=g__JACRCG01--1:capture_order_counter=o__Geobacterales--1:capture_phylum_counter=p__Desulfobacterota--1:capture_species_counter=s__JACRCG01 sp014380135--1:evalue_avg=5.27e-54:evalue_max=5.27e-54:evalue_min=5.27e-54:evalue_std=0:evalue_sum=5.27e-54:gapopen_avg=0.0:gapopen_max=0.0:gapopen_min=0.0:gapopen_std=0:gapopen_sum=0.0:gtdb_class_counter=:gtdb_domain_counter=:gtdb_family_counter=:gtdb_genus_counter=:gtdb_order_counter=:gtdb_phylum_counter=:gtdb_species_counter=:heptad_counter=MCP-38H--1:lbd_counter=:length_avg=107.0:length_max=107.0:length_min=107.0:length_std=0:length_sum=107.0:mismatch_avg=2.0:mismatch_max=2.0:mismatch_min=2.0:mismatch_std=0:mismatch_sum=2.0:name=N904353:qcovhsp_avg=100.0:qcovhsp_max=100.0:qcovhsp_min=100.0:qcovhsp_std=0:qcovhsp_sum=100.0:qend_avg=107.0:qend_max=107.0:qend_min=107.0:qend_std=0:qend_sum=107.0:qstart_avg=1.0:qstart_max=1.0:qstart_min=1.0:qstart_std=0:qstart_sum=1.0:ref_name_counter=RS_GCF_004570385.1_protein.faa_NZ_SPQL01000016.1_34@PF00015_full_PFAM.352.530--1:scovhsp_avg=60.1:scovhsp_max=60.1:scovhsp_min=60.1:scovhsp_std=0:scovhsp_sum=60.1:send_avg=107.0:send_max=107.0:send_min=107.0:send_std=0:send_sum=107.0:sstart_avg=1.0:sstart_max=1.0:sstart_min=1.0:sstart_std=0:sstart_sum=1.0],(ce36238c-cd4a-4d56-85e7-621a8baa8a74_1@MCPsignal.398.497:5e-09[&&NHX:Sample=rhizpot3:Type=capture:besthit=96.8:bitscore=149.0:capture_class=c__Gammaproteobacteria:capture_domain=d__Bacteria:capture_family=f__Pseudomonadaceae:capture_genus=g__Pseudomonas_E:capture_order=o__Pseudomonadales:capture_phylum=p__Proteobacteria:capture_species=s__Pseudomonas_E neoaurantiaca:evalue=5.27e-47:gapopen=0.0:heptad=MCP-38H:length=95.0:mismatch=3.0:qcovhsp=96.0:qend=99.0:qstart=5.0:ref_name=RS_GCF_000582785.1_protein.faa_NZ_HG931174.1_953@PF00015_full_PFAM.344.522:scovhsp=53.4:send=95.0:sstart=1.0],(d5335479-ddd5-4a4b-ae80-efff33e3cee6_2@MCPsignal.25.126:7e-09[&&NHX:Sample=rhizpot3:Type=capture:besthit=98.0:bitscore=169.0:capture_class=c__Actinomycetia:capture_domain=d__Bacteria:capture_family=f__Geodermatophilaceae:capture_genus=g__Blastococcus:capture_order=o__Mycobacteriales:capture_phylum=p__Actinobacteriota:capture_species=s__Blastococcus saxobsidens:evalue=7.17e-55:gapopen=0.0:heptad=MCP-38H:length=101.0:mismatch=2.0:qcovhsp=100.0:qend=101.0:qstart=1.0:ref_name=RS_GCF_004570425.1_protein.faa_NZ_SPQJ01000002.1_144@PF00015_full_PFAM.357.535:scovhsp=56.7:send=116.0:sstart=16.0],d39f36e6-425d-4bbb-8af1-4efabdad51f0_4@MCPsignal.278.379:5e-09[&&NHX:Sample=rhizpot1:Type=capture:besthit=96.9:bitscore=153.0:capture_class=c__Gammaproteobacteria:capture_domain=d__Bacteria:capture_family=f__S140-43:capture_genus=g__S140-43:capture_order=o__S140-43:capture_phylum=p__Proteobacteria:capture_species=s__S140-43 sp015491615:evalue=2.46e-48:gapopen=0.0:heptad=MCP-38H:length=97.0:mismatch=3.0:qcovhsp=96.0:qend=101.0:qstart=5.0:ref_name=RS_GCF_000582785.1_protein.faa_NZ_HG931174.1_953@PF00015_full_PFAM.344.522:scovhsp=54.5:send=97.0:sstart=1.0])0:5e-09[&&NHX:Sample_counter=rhizpot1--1||rhizpot3--1:Type_counter=capture--2:besthit_avg=97.45:besthit_max=98.0:besthit_min=96.9:besthit_std=0.7778174593051983:besthit_sum=194.9:bitscore_avg=161.0:bitscore_max=169.0:bitscore_min=153.0:bitscore_std=11.313708498984761:bitscore_sum=322.0:capture_class_counter=c__Actinomycetia--1||c__Gammaproteobacteria--1:capture_domain_counter=d__Bacteria--2:capture_family_counter=f__Geodermatophilaceae--1||f__S140-43--1:capture_genus_counter=g__Blastococcus--1||g__S140-43--1:capture_order_counter=o__Mycobacteriales--1||o__S140-43--1:capture_phylum_counter=p__Actinobacteriota--1||p__Proteobacteria--1:capture_species_counter=s__Blastococcus saxobsidens--1||s__S140-43 sp015491615--1:evalue_avg=1.2300003585e-48:evalue_max=2.46e-48:evalue_min=7.17e-55:evalue_std=1.739482174723345e-48:evalue_sum=2.460000717e-48:gapopen_avg=0.0:gapopen_max=0.0:gapopen_min=0.0:gapopen_std=0.0:gapopen_sum=0.0:gtdb_class_counter=:gtdb_domain_counter=:gtdb_family_counter=:gtdb_genus_counter=:gtdb_order_counter=:gtdb_phylum_counter=:gtdb_species_counter=:heptad_counter=MCP-38H--2:lbd_counter=:length_avg=99.0:length_max=101.0:length_min=97.0:length_std=2.8284271247461903:length_sum=198.0:mismatch_avg=2.5:mismatch_max=3.0:mismatch_min=2.0:mismatch_std=0.7071067811865476:mismatch_sum=5.0:name=N904357:qcovhsp_avg=98.0:qcovhsp_max=100.0:qcovhsp_min=96.0:qcovhsp_std=2.8284271247461903:qcovhsp_sum=196.0:qend_avg=101.0:qend_max=101.0:qend_min=101.0:qend_std=0.0:qend_sum=202.0:qstart_avg=3.0:qstart_max=5.0:qstart_min=1.0:qstart_std=2.8284271247461903:qstart_sum=6.0:ref_name_counter=RS_GCF_000582785.1_protein.faa_NZ_HG931174.1_953@PF00015_full_PFAM.344.522--1||RS_GCF_004570425.1_protein.faa_NZ_SPQJ01000002.1_144@PF00015_full_PFAM.357.535--1:scovhsp_avg=55.6:scovhsp_max=56.7:scovhsp_min=54.5:scovhsp_std=1.5556349186104066:scovhsp_sum=111.2:send_avg=106.5:send_max=116.0:send_min=97.0:send_std=13.435028842544403:send_sum=213.0:sstart_avg=8.5:sstart_max=16.0:sstart_min=1.0:sstart_std=10.606601717798213:sstart_sum=17.0])0.939:0.0198084[&&NHX:Sample_counter=rhizpot1--1||rhizpot3--2:Type_counter=capture--3:besthit_avg=97.23333333333333:besthit_max=98.0:besthit_min=96.8:besthit_std=0.6658328118479389:besthit_sum=291.7:bitscore_avg=157.0:bitscore_max=169.0:bitscore_min=149.0:bitscore_std=10.583005244258363:bitscore_sum=471.0:capture_class_counter=c__Actinomycetia--1||c__Gammaproteobacteria--2:capture_domain_counter=d__Bacteria--3:capture_family_counter=f__Geodermatophilaceae--1||f__Pseudomonadaceae--1||f__S140-43--1:capture_genus_counter=g__Blastococcus--1||g__Pseudomonas_E--1||g__S140-43--1:capture_order_counter=o__Mycobacteriales--1||o__Pseudomonadales--1||o__S140-43--1:capture_phylum_counter=p__Actinobacteriota--1||p__Proteobacteria--2:capture_species_counter=s__Blastococcus saxobsidens--1||s__Pseudomonas_E neoaurantiaca--1||s__S140-43 sp015491615--1:evalue_avg=1.8386666905666663e-47:evalue_max=5.27e-47:evalue_min=7.17e-55:evalue_std=2.974166303605253e-47:evalue_sum=5.516000071699999e-47:gapopen_avg=0.0:gapopen_max=0.0:gapopen_min=0.0:gapopen_std=0.0:gapopen_sum=0.0:gtdb_class_counter=:gtdb_domain_counter=:gtdb_family_counter=:gtdb_genus_counter=:gtdb_order_counter=:gtdb_phylum_counter=:gtdb_species_counter=:heptad_counter=MCP-38H--3:lbd_counter=:length_avg=97.66666666666667:length_max=101.0:length_min=95.0:length_std=3.055050463303893:length_sum=293.0:mismatch_avg=2.6666666666666665:mismatch_max=3.0:mismatch_min=2.0:mismatch_std=0.5773502691896258:mismatch_sum=8.0:name=N904358:qcovhsp_avg=97.33333333333333:qcovhsp_max=100.0:qcovhsp_min=96.0:qcovhsp_std=2.3094010767585034:qcovhsp_sum=292.0:qend_avg=100.33333333333333:qend_max=101.0:qend_min=99.0:qend_std=1.1547005383792517:qend_sum=301.0:qstart_avg=3.6666666666666665:qstart_max=5.0:qstart_min=1.0:qstart_std=2.3094010767585034:qstart_sum=11.0:ref_name_counter=RS_GCF_000582785.1_protein.faa_NZ_HG931174.1_953@PF00015_full_PFAM.344.522--2||RS_GCF_004570425.1_protein.faa_NZ_SPQJ01000002.1_144@PF00015_full_PFAM.357.535--1:scovhsp_avg=54.866666666666674:scovhsp_max=56.7:scovhsp_min=53.4:scovhsp_std=1.6802777548171435:scovhsp_sum=164.60000000000002:send_avg=102.66666666666667:send_max=116.0:send_min=95.0:send_std=11.590225767142474:send_sum=308.0:sstart_avg=6.0:sstart_max=16.0:sstart_min=1.0:sstart_std=8.660254037844387:sstart_sum=18.0])0.826:0.00644564[&&NHX:Sample_counter=rhizpot1--2||rhizpot3--2:Type_counter=capture--4:besthit_avg=97.44999999999999:besthit_max=98.1:besthit_min=96.8:besthit_std=0.6952217871538046:besthit_sum=389.79999999999995:bitscore_avg=159.5:bitscore_max=169.0:bitscore_min=149.0:bitscore_std=9.983319421247959:bitscore_sum=638.0:capture_class_counter=c__Actinomycetia--1||c__Desulfuromonadia--1||c__Gammaproteobacteria--2:capture_domain_counter=d__Bacteria--4:capture_family_counter=f__Geodermatophilaceae--1||f__Pseudomonadaceae--1||f__Pseudopelobacteraceae--1||f__S140-43--1:capture_genus_counter=g__Blastococcus--1||g__JACRCG01--1||g__Pseudomonas_E--1||g__S140-43--1:capture_order_counter=o__Geobacterales--1||o__Mycobacteriales--1||o__Pseudomonadales--1||o__S140-43--1:capture_phylum_counter=p__Actinobacteriota--1||p__Desulfobacterota--1||p__Proteobacteria--2:capture_species_counter=s__Blastococcus saxobsidens--1||s__JACRCG01 sp014380135--1||s__Pseudomonas_E neoaurantiaca--1||s__S140-43 sp015491615--1:evalue_avg=1.379000149675e-47:evalue_max=5.27e-47:evalue_min=7.17e-55:evalue_std=2.5965907358679375e-47:evalue_sum=5.5160005987e-47:gapopen_avg=0.0:gapopen_max=0.0:gapopen_min=0.0:gapopen_std=0.0:gapopen_sum=0.0:gtdb_class_counter=:gtdb_domain_counter=:gtdb_family_counter=:gtdb_genus_counter=:gtdb_order_counter=:gtdb_phylum_counter=:gtdb_species_counter=:heptad_counter=MCP-38H--4:lbd_counter=:length_avg=100.0:length_max=107.0:length_min=95.0:length_std=5.291502622129181:length_sum=400.0:mismatch_avg=2.5:mismatch_max=3.0:mismatch_min=2.0:mismatch_std=0.5773502691896257:mismatch_sum=10.0:name=N904359:qcovhsp_avg=98.0:qcovhsp_max=100.0:qcovhsp_min=96.0:qcovhsp_std=2.309401076758503:qcovhsp_sum=392.0:qend_avg=102.0:qend_max=107.0:qend_min=99.0:qend_std=3.4641016151377544:qend_sum=408.0:qstart_avg=3.0:qstart_max=5.0:qstart_min=1.0:qstart_std=2.309401076758503:qstart_sum=12.0:ref_name_counter=RS_GCF_000582785.1_protein.faa_NZ_HG931174.1_953@PF00015_full_PFAM.344.522--2||RS_GCF_004570385.1_protein.faa_NZ_SPQL01000016.1_34@PF00015_full_PFAM.352.530--1||RS_GCF_004570425.1_protein.faa_NZ_SPQJ01000002.1_144@PF00015_full_PFAM.357.535--1:scovhsp_avg=56.175000000000004:scovhsp_max=60.1:scovhsp_min=53.4:scovhsp_std=2.9545163168726405:scovhsp_sum=224.70000000000002:send_avg=103.75:send_max=116.0:send_min=95.0:send_std=9.7082439194738:send_sum=415.0:sstart_avg=4.75:sstart_max=16.0:sstart_min=1.0:sstart_std=7.5:sstart_sum=19.0],((((837e695b-f4ee-4b71-a08d-1e48bc4c7e8c_1@MCPsignal.332.456:0.0230908[&&NHX:Sample=rhizpot1:Type=capture:besthit=93.4:bitscore=184.0:capture_class=c__Gammaproteobacteria:capture_domain=d__Bacteria:capture_family=f__S140-43:capture_genus=g__S140-43:capture_order=o__S140-43:capture_phylum=p__Proteobacteria:capture_species=s__S140-43 sp015491615:evalue=4.58e-60:gapopen=1.0:heptad=MCP-38H:length=121.0:mismatch=7.0:qcovhsp=97.6:qend=124.0:qstart=4.0:ref_name=GB_GCA_000702465.1_protein.faa_JNII01000011.1_3@PF00015_full_PFAM.339.519:scovhsp=66.7:send=120.0:sstart=1.0],67042eeb-0336-421c-8606-ddfcd1455c21_2@MCPsignal.671.770:0.0177893[&&NHX:Sample=rhizpot3:Type=capture:besthit=100.0:bitscore=164.0:capture_class=c__Clostridia:capture_domain=d__Bacteria:capture_family=f__Oscillospiraceae:capture_genus=g__ER4:capture_order=o__Oscillospirales:capture_phylum=p__Firmicutes_A:capture_species=s__ER4 sp015068395:evalue=8.88e-53:gapopen=0.0:heptad=MCP-38H:length=98.0:mismatch=0.0:qcovhsp=99.0:qend=99.0:qstart=2.0:ref_name=RS_GCF_003319095.1_protein.faa_NZ_QOHI01000002.1_269@PF00015_full_PFAM.36.214:scovhsp=55.1:send=112.0:sstart=15.0])0.451:0.0185245[&&NHX:Sample_counter=rhizpot1--1||rhizpot3--1:Type_counter=capture--2:besthit_avg=96.7:besthit_max=100.0:besthit_min=93.4:besthit_std=4.66690475583121:besthit_sum=193.4:bitscore_avg=174.0:bitscore_max=184.0:bitscore_min=164.0:bitscore_std=14.142135623730951:bitscore_sum=348.0:capture_class_counter=c__Clostridia--1||c__Gammaproteobacteria--1:capture_domain_counter=d__Bacteria--2:capture_family_counter=f__Oscillospiraceae--1||f__S140-43--1:capture_genus_counter=g__ER4--1||g__S140-43--1:capture_order_counter=o__Oscillospirales--1||o__S140-43--1:capture_phylum_counter=p__Firmicutes_A--1||p__Proteobacteria--1:capture_species_counter=s__ER4 sp015068395--1||s__S140-43 sp015491615--1:evalue_avg=4.440000229e-53:evalue_max=8.88e-53:evalue_min=4.58e-60:evalue_std=6.279107893081637e-53:evalue_sum=8.880000458e-53:gapopen_avg=0.5:gapopen_max=1.0:gapopen_min=0.0:gapopen_std=0.7071067811865476:gapopen_sum=1.0:gtdb_class_counter=:gtdb_domain_counter=:gtdb_family_counter=:gtdb_genus_counter=:gtdb_order_counter=:gtdb_phylum_counter=:gtdb_species_counter=:heptad_counter=MCP-38H--2:lbd_counter=:length_avg=109.5:length_max=121.0:length_min=98.0:length_std=16.263455967290593:length_sum=219.0:mismatch_avg=3.5:mismatch_max=7.0:mismatch_min=0.0:mismatch_std=4.949747468305833:mismatch_sum=7.0:name=N904362:qcovhsp_avg=98.3:qcovhsp_max=99.0:qcovhsp_min=97.6:qcovhsp_std=0.9899494936611706:qcovhsp_sum=196.6:qend_avg=111.5:qend_max=124.0:qend_min=99.0:qend_std=17.67766952966369:qend_sum=223.0:qstart_avg=3.0:qstart_max=4.0:qstart_min=2.0:qstart_std=1.4142135623730951:qstart_sum=6.0:ref_name_counter=GB_GCA_000702465.1_protein.faa_JNII01000011.1_3@PF00015_full_PFAM.339.519--1||RS_GCF_003319095.1_protein.faa_NZ_QOHI01000002.1_269@PF00015_full_PFAM.36.214--1:scovhsp_avg=60.900000000000006:scovhsp_max=66.7:scovhsp_min=55.1:scovhsp_std=8.202438661763953:scovhsp_sum=121.80000000000001:send_avg=116.0:send_max=120.0:send_min=112.0:send_std=5.656854249492381:send_sum=232.0:sstart_avg=8.0:sstart_max=15.0:sstart_min=1.0:sstart_std=9.899494936611665:sstart_sum=16.0],8f590d1a-3173-4956-98dc-9f43ef12b660_4@MCPsignal.73.194:0.00736678[&&NHX:Sample=rhizpot1:Type=capture:besthit=94.8:bitscore=179.0:capture_class=c__Halobacteria:capture_domain=d__Archaea:capture_family=f__Natrialbaceae:capture_genus=g__Halobiforma:capture_order=o__Halobacteriales:capture_phylum=p__Halobacteriota:capture_species=s__Halobiforma lacisalsi:evalue=2.71e-58:gapopen=0.0:heptad=MCP-38H:length=116.0:mismatch=6.0:qcovhsp=95.9:qend=119.0:qstart=4.0:ref_name=GB_GCA_000702465.1_protein.faa_JNII01000011.1_3@PF00015_full_PFAM.339.519:scovhsp=64.4:send=116.0:sstart=1.0])0:1.8e-08[&&NHX:Sample_counter=rhizpot1--2||rhizpot3--1:Type_counter=capture--3:besthit_avg=96.06666666666666:besthit_max=100.0:besthit_min=93.4:besthit_std=3.477547028198659:besthit_sum=288.2:bitscore_avg=175.66666666666666:bitscore_max=184.0:bitscore_min=164.0:bitscore_std=10.408329997330663:bitscore_sum=527.0:capture_class_counter=c__Clostridia--1||c__Gammaproteobacteria--1||c__Halobacteria--1:capture_domain_counter=d__Archaea--1||d__Bacteria--2:capture_family_counter=f__Natrialbaceae--1||f__Oscillospiraceae--1||f__S140-43--1:capture_genus_counter=g__ER4--1||g__Halobiforma--1||g__S140-43--1:capture_order_counter=o__Halobacteriales--1||o__Oscillospirales--1||o__S140-43--1:capture_phylum_counter=p__Firmicutes_A--1||p__Halobacteriota--1||p__Proteobacteria--1:capture_species_counter=s__ER4 sp015068395--1||s__Halobiforma lacisalsi--1||s__S140-43 sp015491615--1:evalue_avg=2.9600091860000003e-53:evalue_max=8.88e-53:evalue_min=4.58e-60:evalue_std=5.126862435111824e-53:evalue_sum=8.880027558e-53:gapopen_avg=0.3333333333333333:gapopen_max=1.0:gapopen_min=0.0:gapopen_std=0.5773502691896258:gapopen_sum=1.0:gtdb_class_counter=:gtdb_domain_counter=:gtdb_family_counter=:gtdb_genus_counter=:gtdb_order_counter=:gtdb_phylum_counter=:gtdb_species_counter=:heptad_counter=MCP-38H--3:lbd_counter=:length_avg=111.66666666666667:length_max=121.0:length_min=98.0:length_std=12.096831541082704:length_sum=335.0:mismatch_avg=4.333333333333333:mismatch_max=7.0:mismatch_min=0.0:mismatch_std=3.7859388972001824:mismatch_sum=13.0:name=N904364:qcovhsp_avg=97.5:qcovhsp_max=99.0:qcovhsp_min=95.9:qcovhsp_std=1.5524174696259994:qcovhsp_sum=292.5:qend_avg=114.0:qend_max=124.0:qend_min=99.0:qend_std=13.228756555322953:qend_sum=342.0:qstart_avg=3.3333333333333335:qstart_max=4.0:qstart_min=2.0:qstart_std=1.1547005383792515:qstart_sum=10.0:ref_name_counter=GB_GCA_000702465.1_protein.faa_JNII01000011.1_3@PF00015_full_PFAM.339.519--2||RS_GCF_003319095.1_protein.faa_NZ_QOHI01000002.1_269@PF00015_full_PFAM.36.214--1:scovhsp_avg=62.06666666666667:scovhsp_max=66.7:scovhsp_min=55.1:scovhsp_std=6.141932377789041:scovhsp_sum=186.20000000000002:send_avg=116.0:send_max=120.0:send_min=112.0:send_std=4.0:send_sum=348.0:sstart_avg=5.666666666666667:sstart_max=15.0:sstart_min=1.0:sstart_std=8.082903768654761:sstart_sum=17.0],c462bf0a-cdd0-4d0b-83f9-9d7ceb7a13d2_2@MCPsignal.1427.1488:5e-09[&&NHX:Sample=rhizpot3:Type=capture:capture_class=c__Alphaproteobacteria:capture_domain=d__Bacteria:capture_family=f__Caulobacteraceae:capture_genus=g__Phenylobacterium:capture_order=o__Caulobacterales:capture_phylum=p__Proteobacteria:capture_species=s__Phenylobacterium sp001557235:heptad=MCP-38H])0.247:0.017229[&&NHX:Sample_counter=rhizpot1--2||rhizpot3--2:Type_counter=capture--4:besthit_avg=96.06666666666666:besthit_max=100.0:besthit_min=93.4:besthit_std=3.477547028198659:besthit_sum=288.2:bitscore_avg=175.66666666666666:bitscore_max=184.0:bitscore_min=164.0:bitscore_std=10.408329997330663:bitscore_sum=527.0:capture_class_counter=c__Alphaproteobacteria--1||c__Clostridia--1||c__Gammaproteobacteria--1||c__Halobacteria--1:capture_domain_counter=d__Archaea--1||d__Bacteria--3:capture_family_counter=f__Caulobacteraceae--1||f__Natrialbaceae--1||f__Oscillospiraceae--1||f__S140-43--1:capture_genus_counter=g__ER4--1||g__Halobiforma--1||g__Phenylobacterium--1||g__S140-43--1:capture_order_counter=o__Caulobacterales--1||o__Halobacteriales--1||o__Oscillospirales--1||o__S140-43--1:capture_phylum_counter=p__Firmicutes_A--1||p__Halobacteriota--1||p__Proteobacteria--2:capture_species_counter=s__ER4 sp015068395--1||s__Halobiforma lacisalsi--1||s__Phenylobacterium sp001557235--1||s__S140-43 sp015491615--1:evalue_avg=2.9600091860000003e-53:evalue_max=8.88e-53:evalue_min=4.58e-60:evalue_std=5.126862435111824e-53:evalue_sum=8.880027558e-53:gapopen_avg=0.3333333333333333:gapopen_max=1.0:gapopen_min=0.0:gapopen_std=0.5773502691896258:gapopen_sum=1.0:gtdb_class_counter=:gtdb_domain_counter=:gtdb_family_counter=:gtdb_genus_counter=:gtdb_order_counter=:gtdb_phylum_counter=:gtdb_species_counter=:heptad_counter=MCP-38H--4:lbd_counter=:length_avg=111.66666666666667:length_max=121.0:length_min=98.0:length_std=12.096831541082704:length_sum=335.0:mismatch_avg=4.333333333333333:mismatch_max=7.0:mismatch_min=0.0:mismatch_std=3.7859388972001824:mismatch_sum=13.0:name=N904366:qcovhsp_avg=97.5:qcovhsp_max=99.0:qcovhsp_min=95.9:qcovhsp_std=1.5524174696259994:qcovhsp_sum=292.5:qend_avg=114.0:qend_max=124.0:qend_min=99.0:qend_std=13.228756555322953:qend_sum=342.0:qstart_avg=3.3333333333333335:qstart_max=4.0:qstart_min=2.0:qstart_std=1.1547005383792515:qstart_sum=10.0:ref_name_counter=GB_GCA_000702465.1_protein.faa_JNII01000011.1_3@PF00015_full_PFAM.339.519--2||RS_GCF_003319095.1_protein.faa_NZ_QOHI01000002.1_269@PF00015_full_PFAM.36.214--1:scovhsp_avg=62.06666666666667:scovhsp_max=66.7:scovhsp_min=55.1:scovhsp_std=6.141932377789041:scovhsp_sum=186.20000000000002:send_avg=116.0:send_max=120.0:send_min=112.0:send_std=4.0:send_sum=348.0:sstart_avg=5.666666666666667:sstart_max=15.0:sstart_min=1.0:sstart_std=8.082903768654761:sstart_sum=17.0],(cdbdab0d-20ea-4fd7-9ad1-fcdc3d1f5314_1@MCPsignal.345.448:0.0709779[&&NHX:Sample=rhizpot1:Type=capture:capture_class=c__Gammaproteobacteria:capture_domain=d__Bacteria:capture_family=f__Pseudomonadaceae:capture_genus=g__Pseudomonas_A:capture_order=o__Pseudomonadales:capture_phylum=p__Proteobacteria:capture_species=s__Pseudomonas_A sp003488145:heptad=MCP-38H],(765f7fd8-7298-4e92-8071-e061c8f64cab_5@MCPsignal.317.372:0.0127773[&&NHX:Sample=rhizpot3:Type=capture:capture_class=c__Polyangia:capture_domain=d__Bacteria:capture_family=f__Sandaracinaceae:capture_genus=g__Sandaracinus:capture_order=o__Polyangiales:capture_phylum=p__Myxococcota:capture_species=s__Sandaracinus sp903828805:heptad=MCP-38H],(300a4ab5-526b-4b9d-9621-54fdbbaa5a6d_6@MCPsignal.523.603:5e-09[&&NHX:Sample=rhizpot2:Type=capture:capture_class=c__Gammaproteobacteria:capture_domain=d__Bacteria:capture_family=f__Burkholderiaceae:capture_genus=g__Ralstonia:capture_order=o__Burkholderiales:capture_phylum=p__Proteobacteria:capture_species=s__Ralstonia pseudosolanacearum:heptad=MCP-38H],c220d365-2d10-4b4e-b2dc-4417bef34282_1@MCPsignal.32.139:5e-09[&&NHX:besthit=98.1:bitscore=176.0:evalue=1.62e-57:gapopen=0.0:length=106.0:mismatch=2.0:qcovhsp=99.1:qend=107.0:qstart=2.0:ref_name=RS_GCF_003319095.1_protein.faa_NZ_QOHI01000002.1_265@PF00015_full_PFAM.352.529:scovhsp=59.9:send=117.0:sstart=12.0])0.698:0.0176194[&&NHX:Sample_counter=rhizpot2--1:Type_counter=capture--1:besthit_avg=98.1:besthit_max=98.1:besthit_min=98.1:besthit_std=0:besthit_sum=98.1:bitscore_avg=176.0:bitscore_max=176.0:bitscore_min=176.0:bitscore_std=0:bitscore_sum=176.0:capture_class_counter=c__Gammaproteobacteria--1:capture_domain_counter=d__Bacteria--1:capture_family_counter=f__Burkholderiaceae--1:capture_genus_counter=g__Ralstonia--1:capture_order_counter=o__Burkholderiales--1:capture_phylum_counter=p__Proteobacteria--1:capture_species_counter=s__Ralstonia pseudosolanacearum--1:evalue_avg=1.62e-57:evalue_max=1.62e-57:evalue_min=1.62e-57:evalue_std=0:evalue_sum=1.62e-57:gapopen_avg=0.0:gapopen_max=0.0:gapopen_min=0.0:gapopen_std=0:gapopen_sum=0.0:gtdb_class_counter=:gtdb_domain_counter=:gtdb_family_counter=:gtdb_genus_counter=:gtdb_order_counter=:gtdb_phylum_counter=:gtdb_species_counter=:heptad_counter=MCP-38H--1:lbd_counter=:length_avg=106.0:length_max=106.0:length_min=106.0:length_std=0:length_sum=106.0:mismatch_avg=2.0:mismatch_max=2.0:mismatch_min=2.0:mismatch_std=0:mismatch_sum=2.0:name=N904371:qcovhsp_avg=99.1:qcovhsp_max=99.1:qcovhsp_min=99.1:qcovhsp_std=0:qcovhsp_sum=99.1:qend_avg=107.0:qend_max=107.0:qend_min=107.0:qend_std=0:qend_sum=107.0:qstart_avg=2.0:qstart_max=2.0:qstart_min=2.0:qstart_std=0:qstart_sum=2.0:ref_name_counter=RS_GCF_003319095.1_protein.faa_NZ_QOHI01000002.1_265@PF00015_full_PFAM.352.529--1:scovhsp_avg=59.9:scovhsp_max=59.9:scovhsp_min=59.9:scovhsp_std=0:scovhsp_sum=59.9:send_avg=117.0:send_max=117.0:send_min=117.0:send_std=0:send_sum=117.0:sstart_avg=12.0:sstart_max=12.0:sstart_min=12.0:sstart_std=0:sstart_sum=12.0])0.461:0.0203524[&&NHX:Sample_counter=rhizpot2--1||rhizpot3--1:Type_counter=capture--2:besthit_avg=98.1:besthit_max=98.1:besthit_min=98.1:besthit_std=0:besthit_sum=98.1:bitscore_avg=176.0:bitscore_max=176.0:bitscore_min=176.0:bitscore_std=0:bitscore_sum=176.0:capture_class_counter=c__Gammaproteobacteria--1||c__Polyangia--1:capture_domain_counter=d__Bacteria--2:capture_family_counter=f__Burkholderiaceae--1||f__Sandaracinaceae--1:capture_genus_counter=g__Ralstonia--1||g__Sandaracinus--1:capture_order_counter=o__Burkholderiales--1||o__Polyangiales--1:capture_phylum_counter=p__Myxococcota--1||p__Proteobacteria--1:capture_species_counter=s__Ralstonia pseudosolanacearum--1||s__Sandaracinus sp903828805--1:evalue_avg=1.62e-57:evalue_max=1.62e-57:evalue_min=1.62e-57:evalue_std=0:evalue_sum=1.62e-57:gapopen_avg=0.0:gapopen_max=0.0:gapopen_min=0.0:gapopen_std=0:gapopen_sum=0.0:gtdb_class_counter=:gtdb_domain_counter=:gtdb_family_counter=:gtdb_genus_counter=:gtdb_order_counter=:gtdb_phylum_counter=:gtdb_species_counter=:heptad_counter=MCP-38H--2:lbd_counter=:length_avg=106.0:length_max=106.0:length_min=106.0:length_std=0:length_sum=106.0:mismatch_avg=2.0:mismatch_max=2.0:mismatch_min=2.0:mismatch_std=0:mismatch_sum=2.0:name=N904372:qcovhsp_avg=99.1:qcovhsp_max=99.1:qcovhsp_min=99.1:qcovhsp_std=0:qcovhsp_sum=99.1:qend_avg=107.0:qend_max=107.0:qend_min=107.0:qend_std=0:qend_sum=107.0:qstart_avg=2.0:qstart_max=2.0:qstart_min=2.0:qstart_std=0:qstart_sum=2.0:ref_name_counter=RS_GCF_003319095.1_protein.faa_NZ_QOHI01000002.1_265@PF00015_full_PFAM.352.529--1:scovhsp_avg=59.9:scovhsp_max=59.9:scovhsp_min=59.9:scovhsp_std=0:scovhsp_sum=59.9:send_avg=117.0:send_max=117.0:send_min=117.0:send_std=0:send_sum=117.0:sstart_avg=12.0:sstart_max=12.0:sstart_min=12.0:sstart_std=0:sstart_sum=12.0])0.705:0.035506[&&NHX:Sample_counter=rhizpot1--1||rhizpot2--1||rhizpot3--1:Type_counter=capture--3:besthit_avg=98.1:besthit_max=98.1:besthit_min=98.1:besthit_std=0:besthit_sum=98.1:bitscore_avg=176.0:bitscore_max=176.0:bitscore_min=176.0:bitscore_std=0:bitscore_sum=176.0:capture_class_counter=c__Gammaproteobacteria--2||c__Polyangia--1:capture_domain_counter=d__Bacteria--3:capture_family_counter=f__Burkholderiaceae--1||f__Pseudomonadaceae--1||f__Sandaracinaceae--1:capture_genus_counter=g__Pseudomonas_A--1||g__Ralstonia--1||g__Sandaracinus--1:capture_order_counter=o__Burkholderiales--1||o__Polyangiales--1||o__Pseudomonadales--1:capture_phylum_counter=p__Myxococcota--1||p__Proteobacteria--2:capture_species_counter=s__Pseudomonas_A sp003488145--1||s__Ralstonia pseudosolanacearum--1||s__Sandaracinus sp903828805--1:evalue_avg=1.62e-57:evalue_max=1.62e-57:evalue_min=1.62e-57:evalue_std=0:evalue_sum=1.62e-57:gapopen_avg=0.0:gapopen_max=0.0:gapopen_min=0.0:gapopen_std=0:gapopen_sum=0.0:gtdb_class_counter=:gtdb_domain_counter=:gtdb_family_counter=:gtdb_genus_counter=:gtdb_order_counter=:gtdb_phylum_counter=:gtdb_species_counter=:heptad_counter=MCP-38H--3:lbd_counter=:length_avg=106.0:length_max=106.0:length_min=106.0:length_std=0:length_sum=106.0:mismatch_avg=2.0:mismatch_max=2.0:mismatch_min=2.0:mismatch_std=0:mismatch_sum=2.0:name=N904373:qcovhsp_avg=99.1:qcovhsp_max=99.1:qcovhsp_min=99.1:qcovhsp_std=0:qcovhsp_sum=99.1:qend_avg=107.0:qend_max=107.0:qend_min=107.0:qend_std=0:qend_sum=107.0:qstart_avg=2.0:qstart_max=2.0:qstart_min=2.0:qstart_std=0:qstart_sum=2.0:ref_name_counter=RS_GCF_003319095.1_protein.faa_NZ_QOHI01000002.1_265@PF00015_full_PFAM.352.529--1:scovhsp_avg=59.9:scovhsp_max=59.9:scovhsp_min=59.9:scovhsp_std=0:scovhsp_sum=59.9:send_avg=117.0:send_max=117.0:send_min=117.0:send_std=0:send_sum=117.0:sstart_avg=12.0:sstart_max=12.0:sstart_min=12.0:sstart_std=0:sstart_sum=12.0])0:5e-09[&&NHX:Sample_counter=rhizpot1--3||rhizpot2--1||rhizpot3--3:Type_counter=capture--7:besthit_avg=96.57499999999999:besthit_max=100.0:besthit_min=93.4:besthit_std=3.015929928452138:besthit_sum=386.29999999999995:bitscore_avg=175.75:bitscore_max=184.0:bitscore_min=164.0:bitscore_std=8.5:bitscore_sum=703.0:capture_class_counter=c__Alphaproteobacteria--1||c__Clostridia--1||c__Gammaproteobacteria--3||c__Halobacteria--1||c__Polyangia--1:capture_domain_counter=d__Archaea--1||d__Bacteria--6:capture_family_counter=f__Burkholderiaceae--1||f__Caulobacteraceae--1||f__Natrialbaceae--1||f__Oscillospiraceae--1||f__Pseudomonadaceae--1||f__S140-43--1||f__Sandaracinaceae--1:capture_genus_counter=g__ER4--1||g__Halobiforma--1||g__Phenylobacterium--1||g__Pseudomonas_A--1||g__Ralstonia--1||g__S140-43--1||g__Sandaracinus--1:capture_order_counter=o__Burkholderiales--1||o__Caulobacterales--1||o__Halobacteriales--1||o__Oscillospirales--1||o__Polyangiales--1||o__Pseudomonadales--1||o__S140-43--1:capture_phylum_counter=p__Firmicutes_A--1||p__Halobacteriota--1||p__Myxococcota--1||p__Proteobacteria--4:capture_species_counter=s__ER4 sp015068395--1||s__Halobiforma lacisalsi--1||s__Phenylobacterium sp001557235--1||s__Pseudomonas_A sp003488145--1||s__Ralstonia pseudosolanacearum--1||s__S140-43 sp015491615--1||s__Sandaracinus sp903828805--1:evalue_avg=2.2200473895000003e-53:evalue_max=8.88e-53:evalue_min=4.58e-60:evalue_std=4.439968407563113e-53:evalue_sum=8.880189558000001e-53:gapopen_avg=0.25:gapopen_max=1.0:gapopen_min=0.0:gapopen_std=0.5:gapopen_sum=1.0:gtdb_class_counter=:gtdb_domain_counter=:gtdb_family_counter=:gtdb_genus_counter=:gtdb_order_counter=:gtdb_phylum_counter=:gtdb_species_counter=:heptad_counter=MCP-38H--7:lbd_counter=:length_avg=110.25:length_max=121.0:length_min=98.0:length_std=10.275375094532235:length_sum=441.0:mismatch_avg=3.75:mismatch_max=7.0:mismatch_min=0.0:mismatch_std=3.304037933599835:mismatch_sum=15.0:name=N904374:qcovhsp_avg=97.9:qcovhsp_max=99.1:qcovhsp_min=95.9:qcovhsp_std=1.4988884770611375:qcovhsp_sum=391.6:qend_avg=112.25:qend_max=124.0:qend_min=99.0:qend_std=11.354147553500733:qend_sum=449.0:qstart_avg=3.0:qstart_max=4.0:qstart_min=2.0:qstart_std=1.1547005383792515:qstart_sum=12.0:ref_name_counter=GB_GCA_000702465.1_protein.faa_JNII01000011.1_3@PF00015_full_PFAM.339.519--2||RS_GCF_003319095.1_protein.faa_NZ_QOHI01000002.1_265@PF00015_full_PFAM.352.529--1||RS_GCF_003319095.1_protein.faa_NZ_QOHI01000002.1_269@PF00015_full_PFAM.36.214--1:scovhsp_avg=61.525000000000006:scovhsp_max=66.7:scovhsp_min=55.1:scovhsp_std=5.130545779934141:scovhsp_sum=246.10000000000002:send_avg=116.25:send_max=120.0:send_min=112.0:send_std=3.304037933599835:send_sum=465.0:sstart_avg=7.25:sstart_max=15.0:sstart_min=1.0:sstart_std=7.32006375199925:sstart_sum=29.0])0.796:0.0131559[&&NHX:Sample_counter=rhizpot1--5||rhizpot2--1||rhizpot3--5:Type_counter=capture--11:besthit_avg=97.0125:besthit_max=100.0:besthit_min=93.4:besthit_std=2.079448759372814:besthit_sum=776.1:bitscore_avg=167.625:bitscore_max=184.0:bitscore_min=149.0:bitscore_std=12.211674741819813:bitscore_sum=1341.0:capture_class_counter=c__Actinomycetia--1||c__Alphaproteobacteria--1||c__Clostridia--1||c__Desulfuromonadia--1||c__Gammaproteobacteria--5||c__Halobacteria--1||c__Polyangia--1:capture_domain_counter=d__Archaea--1||d__Bacteria--10:capture_family_counter=f__Burkholderiaceae--1||f__Caulobacteraceae--1||f__Geodermatophilaceae--1||f__Natrialbaceae--1||f__Oscillospiraceae--1||f__Pseudomonadaceae--2||f__Pseudopelobacteraceae--1||f__S140-43--2||f__Sandaracinaceae--1:capture_genus_counter=g__Blastococcus--1||g__ER4--1||g__Halobiforma--1||g__JACRCG01--1||g__Phenylobacterium--1||g__Pseudomonas_A--1||g__Pseudomonas_E--1||g__Ralstonia--1||g__S140-43--2||g__Sandaracinus--1:capture_order_counter=o__Burkholderiales--1||o__Caulobacterales--1||o__Geobacterales--1||o__Halobacteriales--1||o__Mycobacteriales--1||o__Oscillospirales--1||o__Polyangiales--1||o__Pseudomonadales--2||o__S140-43--2:capture_phylum_counter=p__Actinobacteriota--1||p__Desulfobacterota--1||p__Firmicutes_A--1||p__Halobacteriota--1||p__Myxococcota--1||p__Proteobacteria--6:capture_species_counter=s__Blastococcus saxobsidens--1||s__ER4 sp015068395--1||s__Halobiforma lacisalsi--1||s__JACRCG01 sp014380135--1||s__Phenylobacterium sp001557235--1||s__Pseudomonas_A sp003488145--1||s__Pseudomonas_E neoaurantiaca--1||s__Ralstonia pseudosolanacearum--1||s__S140-43 sp015491615--2||s__Sandaracinus sp903828805--1:evalue_avg=6.895011848611947e-48:evalue_max=5.27e-47:evalue_min=4.58e-60:evalue_std=1.85280177525356e-47:evalue_sum=5.516009478889557e-47:gapopen_avg=0.125:gapopen_max=1.0:gapopen_min=0.0:gapopen_std=0.3535533905932738:gapopen_sum=1.0:gtdb_class_counter=:gtdb_domain_counter=:gtdb_family_counter=:gtdb_genus_counter=:gtdb_order_counter=:gtdb_phylum_counter=:gtdb_species_counter=:heptad_counter=MCP-38H--11:lbd_counter=:length_avg=105.125:length_max=121.0:length_min=95.0:length_std=9.341726668173134:length_sum=841.0:mismatch_avg=3.125:mismatch_max=7.0:mismatch_min=0.0:mismatch_std=2.295181287579947:mismatch_sum=25.0:name=N904375:qcovhsp_avg=97.94999999999999:qcovhsp_max=100.0:qcovhsp_min=95.9:qcovhsp_std=1.8031718086273885:qcovhsp_sum=783.5999999999999:qend_avg=107.125:qend_max=124.0:qend_min=99.0:qend_std=9.508454884244562:qend_sum=857.0:qstart_avg=3.0:qstart_max=5.0:qstart_min=1.0:qstart_std=1.6903085094570331:qstart_sum=24.0:ref_name_counter=GB_GCA_000702465.1_protein.faa_JNII01000011.1_3@PF00015_full_PFAM.339.519--2||RS_GCF_000582785.1_protein.faa_NZ_HG931174.1_953@PF00015_full_PFAM.344.522--2||RS_GCF_003319095.1_protein.faa_NZ_QOHI01000002.1_265@PF00015_full_PFAM.352.529--1||RS_GCF_003319095.1_protein.faa_NZ_QOHI01000002.1_269@PF00015_full_PFAM.36.214--1||RS_GCF_004570385.1_protein.faa_NZ_SPQL01000016.1_34@PF00015_full_PFAM.352.530--1||RS_GCF_004570425.1_protein.faa_NZ_SPQJ01000002.1_144@PF00015_full_PFAM.357.535--1:scovhsp_avg=58.85:scovhsp_max=66.7:scovhsp_min=53.4:scovhsp_std=4.816637831516919:scovhsp_sum=470.8:send_avg=110.0:send_max=120.0:send_min=95.0:send_std=9.471762545286158:send_sum=880.0:sstart_avg=6.0:sstart_max=16.0:sstart_min=1.0:sstart_std=6.98978847012861:sstart_sum=48.0])0.018:0.00483493[&&NHX:Sample_counter=rhizpot1--6||rhizpot2--1||rhizpot3--8:Type_counter=GTDB--1||capture--15:besthit_avg=97.18888888888888:besthit_max=100.0:besthit_min=93.4:besthit_std=2.0158400509740604:besthit_sum=874.6999999999999:bitscore_avg=162.44444444444446:bitscore_max=184.0:bitscore_min=121.0:bitscore_std=19.288021613887146:bitscore_sum=1462.0:capture_class_counter=c__Actinomycetia--1||c__Alphaproteobacteria--1||c__Clostridia--1||c__Desulfuromonadia--1||c__Elusimicrobia--1||c__Gammaproteobacteria--8||c__Halobacteria--1||c__Polyangia--1:capture_domain_counter=d__Archaea--1||d__Bacteria--14:capture_family_counter=f__Burkholderiaceae--1||f__Caulobacteraceae--1||f__Enterobacteriaceae--1||f__FEN-1173--1||f__Geodermatophilaceae--1||f__Natrialbaceae--1||f__Oscillospiraceae--1||f__Pseudomonadaceae--3||f__Pseudopelobacteraceae--1||f__Rhodocyclaceae--1||f__S140-43--2||f__Sandaracinaceae--1:capture_genus_counter=g__Blastococcus--1||g__ER4--1||g__FEN-1173--1||g__Halobiforma--1||g__JACRCG01--1||g__Pectobacterium--1||g__Phenylobacterium--1||g__Pseudomonas_A--1||g__Pseudomonas_E--2||g__Ralstonia--1||g__S140-43--2||g__Sandaracinus--1||g__Thauera--1:capture_order_counter=o__Burkholderiales--2||o__Caulobacterales--1||o__Enterobacterales--1||o__F11--1||o__Geobacterales--1||o__Halobacteriales--1||o__Mycobacteriales--1||o__Oscillospirales--1||o__Polyangiales--1||o__Pseudomonadales--3||o__S140-43--2:capture_phylum_counter=p__Actinobacteriota--1||p__Desulfobacterota--1||p__Elusimicrobiota--1||p__Firmicutes_A--1||p__Halobacteriota--1||p__Myxococcota--1||p__Proteobacteria--9:capture_species_counter=s__Blastococcus saxobsidens--1||s__ER4 sp015068395--1||s__FEN-1173 sp003158755--1||s__Halobiforma lacisalsi--1||s__JACRCG01 sp014380135--1||s__Pectobacterium sp013449375--1||s__Phenylobacterium sp001557235--1||s__Pseudomonas_A sp003488145--1||s__Pseudomonas_E brassicae--1||s__Pseudomonas_E neoaurantiaca--1||s__Ralstonia pseudosolanacearum--1||s__S140-43 sp015491615--2||s__Sandaracinus sp903828805--1||s__Thauera sp017997795--1:evalue_avg=1.0533333333946224e-37:evalue_max=9.48e-37:evalue_min=4.58e-60:evalue_std=3.159999999977017e-37:evalue_sum=9.4800000005516e-37:gapopen_avg=0.1111111111111111:gapopen_max=1.0:gapopen_min=0.0:gapopen_std=0.3333333333333333:gapopen_sum=1.0:gtdb_class_counter=c__Actinomycetia--1:gtdb_domain_counter=d__Bacteria--1:gtdb_family_counter=f__Micromonosporaceae--1:gtdb_genus_counter=g__Actinoplanes--1:gtdb_order_counter=o__Mycobacteriales--1:gtdb_phylum_counter=p__Actinobacteriota--1:gtdb_species_counter=s__Actinoplanes ianthinogenes--1:heptad_counter=MCP-38H--16:lbd_counter=:lca_tree=s__Actinoplanes ianthinogenes:length_avg=101.33333333333333:length_max=121.0:length_min=71.0:length_std=14.343988287781052:length_sum=912.0:mismatch_avg=2.888888888888889:mismatch_max=7.0:mismatch_min=0.0:mismatch_std=2.260776661041756:mismatch_sum=26.0:name=N904376:qcovhsp_avg=98.17777777777778:qcovhsp_max=100.0:qcovhsp_min=95.9:qcovhsp_std=1.819874843071479:qcovhsp_sum=883.6:qend_avg=103.11111111111111:qend_max=124.0:qend_min=71.0:qend_std=14.970341048590413:qend_sum=928.0:qstart_avg=2.7777777777777777:qstart_max=5.0:qstart_min=1.0:qstart_std=1.7159383568311666:qstart_sum=25.0:ref_name_counter=GB_GCA_000702465.1_protein.faa_JNII01000011.1_3@PF00015_full_PFAM.339.519--2||GB_GCA_900102115.1_protein.faa_FNAW01000025.1_2@PF00015_full_PFAM.348.488--1||RS_GCF_000582785.1_protein.faa_NZ_HG931174.1_953@PF00015_full_PFAM.344.522--2||RS_GCF_003319095.1_protein.faa_NZ_QOHI01000002.1_265@PF00015_full_PFAM.352.529--1||RS_GCF_003319095.1_protein.faa_NZ_QOHI01000002.1_269@PF00015_full_PFAM.36.214--1||RS_GCF_004570385.1_protein.faa_NZ_SPQL01000016.1_34@PF00015_full_PFAM.352.530--1||RS_GCF_004570425.1_protein.faa_NZ_SPQJ01000002.1_144@PF00015_full_PFAM.357.535--1:scovhsp_avg=57.94444444444446:scovhsp_max=66.7:scovhsp_min=50.7:scovhsp_std=5.261204973936844:scovhsp_sum=521.5000000000001:send_avg=109.33333333333333:send_max=120.0:send_min=95.0:send_std=9.082951062292475:send_sum=984.0:sstart_avg=9.11111111111111:sstart_max=34.0:sstart_min=1.0:sstart_std=11.395661942647786:sstart_sum=82.0])0:2.5e-08[&&NHX:Sample_counter=rhizpot1--7||rhizpot2--1||rhizpot3--8:Type_counter=GTDB--1||capture--16:besthit_avg=97.18888888888888:besthit_max=100.0:besthit_min=93.4:besthit_std=2.0158400509740604:besthit_sum=874.6999999999999:bitscore_avg=162.44444444444446:bitscore_max=184.0:bitscore_min=121.0:bitscore_std=19.288021613887146:bitscore_sum=1462.0:capture_class_counter=c__Actinomycetia--1||c__Alphaproteobacteria--2||c__Clostridia--1||c__Desulfuromonadia--1||c__Elusimicrobia--1||c__Gammaproteobacteria--8||c__Halobacteria--1||c__Polyangia--1:capture_domain_counter=d__Archaea--1||d__Bacteria--15:capture_family_counter=f__Burkholderiaceae--1||f__Caulobacteraceae--2||f__Enterobacteriaceae--1||f__FEN-1173--1||f__Geodermatophilaceae--1||f__Natrialbaceae--1||f__Oscillospiraceae--1||f__Pseudomonadaceae--3||f__Pseudopelobacteraceae--1||f__Rhodocyclaceae--1||f__S140-43--2||f__Sandaracinaceae--1:capture_genus_counter=g__Blastococcus--1||g__ER4--1||g__FEN-1173--1||g__Halobiforma--1||g__JACRCG01--1||g__Pectobacterium--1||g__Phenylobacterium--2||g__Pseudomonas_A--1||g__Pseudomonas_E--2||g__Ralstonia--1||g__S140-43--2||g__Sandaracinus--1||g__Thauera--1:capture_order_counter=o__Burkholderiales--2||o__Caulobacterales--2||o__Enterobacterales--1||o__F11--1||o__Geobacterales--1||o__Halobacteriales--1||o__Mycobacteriales--1||o__Oscillospirales--1||o__Polyangiales--1||o__Pseudomonadales--3||o__S140-43--2:capture_phylum_counter=p__Actinobacteriota--1||p__Desulfobacterota--1||p__Elusimicrobiota--1||p__Firmicutes_A--1||p__Halobacteriota--1||p__Myxococcota--1||p__Proteobacteria--10:capture_species_counter=s__Blastococcus saxobsidens--1||s__ER4 sp015068395--1||s__FEN-1173 sp003158755--1||s__Halobiforma lacisalsi--1||s__JACRCG01 sp014380135--1||s__Pectobacterium sp013449375--1||s__Phenylobacterium sp001557235--1||s__Phenylobacterium sp001824475--1||s__Pseudomonas_A sp003488145--1||s__Pseudomonas_E brassicae--1||s__Pseudomonas_E neoaurantiaca--1||s__Ralstonia pseudosolanacearum--1||s__S140-43 sp015491615--2||s__Sandaracinus sp903828805--1||s__Thauera sp017997795--1:evalue_avg=1.0533333333946224e-37:evalue_max=9.48e-37:evalue_min=4.58e-60:evalue_std=3.1599999999770175e-37:evalue_sum=9.4800000005516e-37:gapopen_avg=0.1111111111111111:gapopen_max=1.0:gapopen_min=0.0:gapopen_std=0.3333333333333333:gapopen_sum=1.0:gtdb_class_counter=c__Actinomycetia--1:gtdb_domain_counter=d__Bacteria--1:gtdb_family_counter=f__Micromonosporaceae--1:gtdb_genus_counter=g__Actinoplanes--1:gtdb_order_counter=o__Mycobacteriales--1:gtdb_phylum_counter=p__Actinobacteriota--1:gtdb_species_counter=s__Actinoplanes ianthinogenes--1:heptad_counter=MCP-38H--17:lbd_counter=:lca_tree=s__Actinoplanes ianthinogenes:length_avg=101.33333333333333:length_max=121.0:length_min=71.0:length_std=14.343988287781052:length_sum=912.0:mismatch_avg=2.888888888888889:mismatch_max=7.0:mismatch_min=0.0:mismatch_std=2.260776661041756:mismatch_sum=26.0:name=N904377:qcovhsp_avg=98.17777777777778:qcovhsp_max=100.0:qcovhsp_min=95.9:qcovhsp_std=1.819874843071479:qcovhsp_sum=883.6:qend_avg=103.11111111111111:qend_max=124.0:qend_min=71.0:qend_std=14.970341048590413:qend_sum=928.0:qstart_avg=2.7777777777777777:qstart_max=5.0:qstart_min=1.0:qstart_std=1.7159383568311666:qstart_sum=25.0:ref_name_counter=GB_GCA_000702465.1_protein.faa_JNII01000011.1_3@PF00015_full_PFAM.339.519--2||GB_GCA_900102115.1_protein.faa_FNAW01000025.1_2@PF00015_full_PFAM.348.488--1||RS_GCF_000582785.1_protein.faa_NZ_HG931174.1_953@PF00015_full_PFAM.344.522--2||RS_GCF_003319095.1_protein.faa_NZ_QOHI01000002.1_265@PF00015_full_PFAM.352.529--1||RS_GCF_003319095.1_protein.faa_NZ_QOHI01000002.1_269@PF00015_full_PFAM.36.214--1||RS_GCF_004570385.1_protein.faa_NZ_SPQL01000016.1_34@PF00015_full_PFAM.352.530--1||RS_GCF_004570425.1_protein.faa_NZ_SPQJ01000002.1_144@PF00015_full_PFAM.357.535--1:scovhsp_avg=57.94444444444444:scovhsp_max=66.7:scovhsp_min=50.7:scovhsp_std=5.261204973936844:scovhsp_sum=521.5:send_avg=109.33333333333333:send_max=120.0:send_min=95.0:send_std=9.082951062292475:send_sum=984.0:sstart_avg=9.11111111111111:sstart_max=34.0:sstart_min=1.0:sstart_std=11.395661942647786:sstart_sum=82.0])0.232:5e-09[&&NHX:Sample_counter=rhizpot1--10||rhizpot2--1||rhizpot3--10:Type_counter=GTDB--1||capture--21:besthit_avg=97.36:besthit_max=100.0:besthit_min=93.4:besthit_std=1.976079170703665:besthit_sum=973.6:bitscore_avg=161.6:bitscore_max=184.0:bitscore_min=121.0:bitscore_std=18.379940756765844:bitscore_sum=1616.0:capture_class_counter=c__Actinomycetia--3||c__Alphaproteobacteria--2||c__Clostridia--1||c__Desulfuromonadia--1||c__Elusimicrobia--1||c__Gammaproteobacteria--11||c__Halobacteria--1||c__Polyangia--1:capture_domain_counter=d__Archaea--1||d__Bacteria--20:capture_family_counter=f__Burkholderiaceae--1||f__Caulobacteraceae--2||f__Competibacteraceae--1||f__Enterobacteriaceae--1||f__FEN-1173--1||f__Geodermatophilaceae--3||f__Natrialbaceae--1||f__Oscillospiraceae--1||f__Pseudomonadaceae--3||f__Pseudopelobacteraceae--1||f__Rhodocyclaceae--2||f__S140-43--3||f__Sandaracinaceae--1:capture_genus_counter=g__Azonexus--1||g__Blastococcus--3||g__ER4--1||g__FEN-1173--1||g__Halobiforma--1||g__JACRCG01--1||g__Pectobacterium--1||g__Phenylobacterium--2||g__Plasticicumulans--1||g__Pseudomonas_A--1||g__Pseudomonas_E--2||g__Ralstonia--1||g__S140-43--3||g__Sandaracinus--1||g__Thauera--1:capture_order_counter=o__Burkholderiales--3||o__Caulobacterales--2||o__Competibacterales--1||o__Enterobacterales--1||o__F11--1||o__Geobacterales--1||o__Halobacteriales--1||o__Mycobacteriales--3||o__Oscillospirales--1||o__Polyangiales--1||o__Pseudomonadales--3||o__S140-43--3:capture_phylum_counter=p__Actinobacteriota--3||p__Desulfobacterota--1||p__Elusimicrobiota--1||p__Firmicutes_A--1||p__Halobacteriota--1||p__Myxococcota--1||p__Proteobacteria--13:capture_species_counter=s__Azonexus sp002470165--1||s__Blastococcus saxobsidens--1||s__Blastococcus sp016612865--1||s__Blastococcus xanthinilyticus--1||s__ER4 sp015068395--1||s__FEN-1173 sp003158755--1||s__Halobiforma lacisalsi--1||s__JACRCG01 sp014380135--1||s__Pectobacterium sp013449375--1||s__Phenylobacterium sp001557235--1||s__Phenylobacterium sp001824475--1||s__Plasticicumulans sp003962905--1||s__Pseudomonas_A sp003488145--1||s__Pseudomonas_E brassicae--1||s__Pseudomonas_E neoaurantiaca--1||s__Ralstonia pseudosolanacearum--1||s__S140-43 sp015491615--3||s__Sandaracinus sp903828805--1||s__Thauera sp017997795--1:evalue_avg=9.48000000055971e-38:evalue_max=9.48e-37:evalue_min=4.58e-60:evalue_std=2.997839221819958e-37:evalue_sum=9.480000000559711e-37:gapopen_avg=0.1:gapopen_max=1.0:gapopen_min=0.0:gapopen_std=0.31622776601683794:gapopen_sum=1.0:gtdb_class_counter=c__Actinomycetia--1:gtdb_domain_counter=d__Bacteria--1:gtdb_family_counter=f__Micromonosporaceae--1:gtdb_genus_counter=g__Actinoplanes--1:gtdb_order_counter=o__Mycobacteriales--1:gtdb_phylum_counter=p__Actinobacteriota--1:gtdb_species_counter=s__Actinoplanes ianthinogenes--1:heptad_counter=MCP-38H--22:lbd_counter=:lca_tree=s__Actinoplanes ianthinogenes:length_avg=100.3:length_max=121.0:length_min=71.0:length_std=13.912823820729804:length_sum=1003.0:mismatch_avg=2.7:mismatch_max=7.0:mismatch_min=0.0:mismatch_std=2.2135943621178655:mismatch_sum=27.0:name=N904378:qcovhsp_avg=98.36:qcovhsp_max=100.0:qcovhsp_min=95.9:qcovhsp_std=1.8099723754798018:qcovhsp_sum=983.6:qend_avg=101.9:qend_max=124.0:qend_min=71.0:qend_std=14.624560772131852:qend_sum=1019.0:qstart_avg=2.6:qstart_max=5.0:qstart_min=1.0:qstart_std=1.7126976771553508:qstart_sum=26.0:ref_name_counter=GB_GCA_000702465.1_protein.faa_JNII01000011.1_3@PF00015_full_PFAM.339.519--2||GB_GCA_900102115.1_protein.faa_FNAW01000025.1_2@PF00015_full_PFAM.348.488--1||RS_GCF_000582785.1_protein.faa_NZ_HG931174.1_953@PF00015_full_PFAM.344.522--2||RS_GCF_003319095.1_protein.faa_NZ_QOHI01000002.1_265@PF00015_full_PFAM.352.529--1||RS_GCF_003319095.1_protein.faa_NZ_QOHI01000002.1_269@PF00015_full_PFAM.36.214--2||RS_GCF_004570385.1_protein.faa_NZ_SPQL01000016.1_34@PF00015_full_PFAM.352.530--1||RS_GCF_004570425.1_protein.faa_NZ_SPQJ01000002.1_144@PF00015_full_PFAM.357.535--1:scovhsp_avg=57.260000000000005:scovhsp_max=66.7:scovhsp_min=50.7:scovhsp_std=5.411962059487608:scovhsp_sum=572.6:send_avg=109.9:send_max=120.0:send_min=95.0:send_std=8.748968193132514:send_sum=1099.0:sstart_avg=10.7:sstart_max=34.0:sstart_min=1.0:sstart_std=11.860766323378003:sstart_sum=107.0],(6cf2cb44-ca3c-4226-9c2e-13d5730e1af7_2@MCPsignal.3.69:0.0276313[&&NHX:Sample=rhizpot2:Type=capture:capture_class=c__Alphaproteobacteria:capture_domain=d__Bacteria:capture_family=f__Rhizobiaceae:capture_genus=g__Rhizobium:capture_order=o__Rhizobiales:capture_phylum=p__Proteobacteria:capture_species=s__Rhizobium etli:heptad=MCP-38H],(a05eb7cc-a605-46b5-8139-ba8fb02dfe68_4@MCPsignal.28.133:5e-09[&&NHX:Sample=rhizpot1:Type=capture:besthit=97.1:bitscore=172.0:capture_class=c__Gammaproteobacteria:capture_domain=d__Bacteria:capture_family=f__Pseudomonadaceae:capture_genus=g__Pseudomonas_E:capture_order=o__Pseudomonadales:capture_phylum=p__Proteobacteria:capture_species=s__Pseudomonas_E putida_F:evalue=9.3e-57:gapopen=0.0:heptad=MCP-38H:length=105.0:mismatch=3.0:qcovhsp=100.0:qend=105.0:qstart=1.0:ref_name=GB_GCA_000702465.1_protein.faa_JNII01000011.1_1@PF00015_full_PFAM.336.460:scovhsp=84.7:send=116.0:sstart=12.0],((((b2198d98-7a5b-49e0-aa01-284b2b10283d_4@MCPsignal.421.503:0.0123316[&&NHX:Sample=rhizpot1:Type=capture:capture_class=c__Actinomycetia:capture_domain=d__Bacteria:capture_family=f__Nocardioidaceae:capture_genus=g__Nocardioides:capture_order=o__Propionibacteriales:capture_phylum=p__Actinobacteriota:capture_species=s__Nocardioides daphniae:heptad=MCP-38H],(8780bc42-0b32-4243-8607-f3cf60d0cd60_4@MCPsignal.33.104:0.0181354[&&NHX:Sample=rhizpot3:Type=capture:capture_class=c__Gammaproteobacteria:capture_domain=d__Bacteria:capture_family=f__Rhodocyclaceae:capture_genus=g__Thauera:capture_order=o__Burkholderiales:capture_phylum=p__Proteobacteria:capture_species=s__Thauera sp017997795:heptad=MCP-38H],27300786-5c59-417a-bdec-fe909be40cbe_5@MCPsignal.255.352:5e-09[&&NHX:Sample=rhizpot3:Type=capture:capture_class=c__Alphaproteobacteria:capture_domain=d__Bacteria:capture_family=f__TH1-2:capture_genus=g__UBA1001:capture_order=o__Caulobacterales:capture_phylum=p__Proteobacteria:capture_species=s__UBA1001 sp002291875:heptad=MCP-38H])0.779:0.0299885[&&NHX:Sample_counter=rhizpot3--2:Type_counter=capture--2:capture_class_counter=c__Alphaproteobacteria--1||c__Gammaproteobacteria--1:capture_domain_counter=d__Bacteria--2:capture_family_counter=f__Rhodocyclaceae--1||f__TH1-2--1:capture_genus_counter=g__Thauera--1||g__UBA1001--1:capture_order_counter=o__Burkholderiales--1||o__Caulobacterales--1:capture_phylum_counter=p__Proteobacteria--2:capture_species_counter=s__Thauera sp017997795--1||s__UBA1001 sp002291875--1:gtdb_class_counter=:gtdb_domain_counter=:gtdb_family_counter=:gtdb_genus_counter=:gtdb_order_counter=:gtdb_phylum_counter=:gtdb_species_counter=:heptad_counter=MCP-38H--2:lbd_counter=:name=N904384:ref_name_counter=])0.967:0.135167[&&NHX:Sample_counter=rhizpot1--1||rhizpot3--2:Type_counter=capture--3:capture_class_counter=c__Actinomycetia--1||c__Alphaproteobacteria--1||c__Gammaproteobacteria--1:capture_domain_counter=d__Bacteria--3:capture_family_counter=f__Nocardioidaceae--1||f__Rhodocyclaceae--1||f__TH1-2--1:capture_genus_counter=g__Nocardioides--1||g__Thauera--1||g__UBA1001--1:capture_order_counter=o__Burkholderiales--1||o__Caulobacterales--1||o__Propionibacteriales--1:capture_phylum_counter=p__Actinobacteriota--1||p__Proteobacteria--2:capture_species_counter=s__Nocardioides daphniae--1||s__Thauera sp017997795--1||s__UBA1001 sp002291875--1:gtdb_class_counter=:gtdb_domain_counter=:gtdb_family_counter=:gtdb_genus_counter=:gtdb_order_counter=:gtdb_phylum_counter=:gtdb_species_counter=:heptad_counter=MCP-38H--3:lbd_counter=:name=N904385:ref_name_counter=],(a9782b47-d0d5-515f-94a0-08bae1753901_1@MCPsignal.849.942:0.0122384[&&NHX:Sample=rhizpot3:Type=capture:besthit=97.8:bitscore=155.0:capture_class=c__Actinomycetia:capture_domain=d__Bacteria:capture_family=f__Cellulomonadaceae:capture_genus=g__Cellulomonas:capture_order=o__Actinomycetales:capture_phylum=p__Actinobacteriota:capture_species=s__Cellulomonas endophytica:evalue=2.11e-49:gapopen=0.0:heptad=MCP-38H:length=93.0:mismatch=2.0:qcovhsp=100.0:qend=93.0:qstart=1.0:ref_name=RS_GCF_002938435.1_protein.faa_NZ_POQT01000014.1_1@PF00015_full_PFAM.79.256:scovhsp=52.5:send=106.0:sstart=14.0],(8502c0d1-0f34-4ae2-ac4a-7cb68cf83ca6_3@MCPsignal.151.311:5e-09[&&NHX:Sample=rhizpot1:Type=capture:besthit=77.4:bitscore=197.0:capture_class=c__Gammaproteobacteria:capture_domain=d__Bacteria:capture_family=f__Burkholderiaceae:capture_genus=g__Thiomonas:capture_order=o__Burkholderiales:capture_phylum=p__Proteobacteria:capture_species=s__Thiomonas sp000377645:evalue=1.13e-64:gapopen=0.0:heptad=MCP-38H:length=155.0:mismatch=35.0:qcovhsp=96.9:qend=160.0:qstart=6.0:ref_name=RS_GCF_003002065.1_protein.faa_NZ_PVZG01000033.1_5@PF00015_full_PFAM.359.535:scovhsp=88.1:send=157.0:sstart=3.0],64909225-4a9c-4804-be0d-d51549b9b95f_1@MCPsignal.151.314:0.00471557[&&NHX:Sample=rhizpot1:Type=capture:besthit=75.8:bitscore=195.0:capture_class=c__Gammaproteobacteria:capture_domain=d__Bacteria:capture_family=f__Burkholderiaceae:capture_genus=g__Thiomonas:capture_order=o__Burkholderiales:capture_phylum=p__Proteobacteria:capture_species=s__Thiomonas sp000377645:evalue=5.13e-64:gapopen=0.0:heptad=MCP-38H:length=157.0:mismatch=38.0:qcovhsp=96.3:qend=161.0:qstart=5.0:ref_name=RS_GCF_003002065.1_protein.faa_NZ_PVZG01000033.1_5@PF00015_full_PFAM.359.535:scovhsp=89.2:send=159.0:sstart=3.0])1:0.246295[&&NHX:Sample_counter=rhizpot1--2:Type_counter=capture--2:besthit_avg=76.6:besthit_max=77.4:besthit_min=75.8:besthit_std=1.131370849898482:besthit_sum=153.2:bitscore_avg=196.0:bitscore_max=197.0:bitscore_min=195.0:bitscore_std=1.4142135623730951:bitscore_sum=392.0:capture_class_counter=c__Gammaproteobacteria--2:capture_domain_counter=d__Bacteria--2:capture_family_counter=f__Burkholderiaceae--2:capture_genus_counter=g__Thiomonas--2:capture_order_counter=o__Burkholderiales--2:capture_phylum_counter=p__Proteobacteria--2:capture_species_counter=s__Thiomonas sp000377645--2:evalue_avg=3.13e-64:evalue_max=5.13e-64:evalue_min=1.13e-64:evalue_std=2.8284271247461902e-64:evalue_sum=6.26e-64:gapopen_avg=0.0:gapopen_max=0.0:gapopen_min=0.0:gapopen_std=0.0:gapopen_sum=0.0:gtdb_class_counter=:gtdb_domain_counter=:gtdb_family_counter=:gtdb_genus_counter=:gtdb_order_counter=:gtdb_phylum_counter=:gtdb_species_counter=:heptad_counter=MCP-38H--2:lbd_counter=:length_avg=156.0:length_max=157.0:length_min=155.0:length_std=1.4142135623730951:length_sum=312.0:mismatch_avg=36.5:mismatch_max=38.0:mismatch_min=35.0:mismatch_std=2.1213203435596424:mismatch_sum=73.0:name=N904389:qcovhsp_avg=96.6:qcovhsp_max=96.9:qcovhsp_min=96.3:qcovhsp_std=0.4242640687119345:qcovhsp_sum=193.2:qend_avg=160.5:qend_max=161.0:qend_min=160.0:qend_std=0.7071067811865476:qend_sum=321.0:qstart_avg=5.5:qstart_max=6.0:qstart_min=5.0:qstart_std=0.7071067811865476:qstart_sum=11.0:ref_name_counter=RS_GCF_003002065.1_protein.faa_NZ_PVZG01000033.1_5@PF00015_full_PFAM.359.535--2:scovhsp_avg=88.65:scovhsp_max=89.2:scovhsp_min=88.1:scovhsp_std=0.7778174593052083:scovhsp_sum=177.3:send_avg=158.0:send_max=159.0:send_min=157.0:send_std=1.4142135623730951:send_sum=316.0:sstart_avg=3.0:sstart_max=3.0:sstart_min=3.0:sstart_std=0.0:sstart_sum=6.0])0.029:0.00900994[&&NHX:Sample_counter=rhizpot1--2||rhizpot3--1:Type_counter=capture--3:besthit_avg=83.66666666666667:besthit_max=97.8:besthit_min=75.8:besthit_std=12.265942007580717:besthit_sum=251.0:bitscore_avg=182.33333333333334:bitscore_max=197.0:bitscore_min=155.0:bitscore_std=23.692474191889147:bitscore_sum=547.0:capture_class_counter=c__Actinomycetia--1||c__Gammaproteobacteria--2:capture_domain_counter=d__Bacteria--3:capture_family_counter=f__Burkholderiaceae--2||f__Cellulomonadaceae--1:capture_genus_counter=g__Cellulomonas--1||g__Thiomonas--2:capture_order_counter=o__Actinomycetales--1||o__Burkholderiales--2:capture_phylum_counter=p__Actinobacteriota--1||p__Proteobacteria--2:capture_species_counter=s__Cellulomonas endophytica--1||s__Thiomonas sp000377645--2:evalue_avg=7.033333333333354e-50:evalue_max=2.11e-49:evalue_min=1.13e-64:evalue_std=1.2182090679901087e-49:evalue_sum=2.1100000000000062e-49:gapopen_avg=0.0:gapopen_max=0.0:gapopen_min=0.0:gapopen_std=0.0:gapopen_sum=0.0:gtdb_class_counter=:gtdb_domain_counter=:gtdb_family_counter=:gtdb_genus_counter=:gtdb_order_counter=:gtdb_phylum_counter=:gtdb_species_counter=:heptad_counter=MCP-38H--3:lbd_counter=:length_avg=135.0:length_max=157.0:length_min=93.0:length_std=36.38681079732051:length_sum=405.0:mismatch_avg=25.0:mismatch_max=38.0:mismatch_min=2.0:mismatch_std=19.974984355438178:mismatch_sum=75.0:name=N904390:qcovhsp_avg=97.73333333333333:qcovhsp_max=100.0:qcovhsp_min=96.3:qcovhsp_std=1.9857828011475305:qcovhsp_sum=293.2:qend_avg=138.0:qend_max=161.0:qend_min=93.0:qend_std=38.97435053981015:qend_sum=414.0:qstart_avg=4.0:qstart_max=6.0:qstart_min=1.0:qstart_std=2.6457513110645907:qstart_sum=12.0:ref_name_counter=RS_GCF_002938435.1_protein.faa_NZ_POQT01000014.1_1@PF00015_full_PFAM.79.256--1||RS_GCF_003002065.1_protein.faa_NZ_PVZG01000033.1_5@PF00015_full_PFAM.359.535--2:scovhsp_avg=76.60000000000001:scovhsp_max=89.2:scovhsp_min=52.5:scovhsp_std=20.878457797452377:scovhsp_sum=229.8:send_avg=140.66666666666666:send_max=159.0:send_min=106.0:send_std=30.03886371574886:send_sum=422.0:sstart_avg=6.666666666666667:sstart_max=14.0:sstart_min=3.0:sstart_std=6.350852961085883:sstart_sum=20.0])0.804:0.0268322[&&NHX:Sample_counter=rhizpot1--3||rhizpot3--3:Type_counter=capture--6:besthit_avg=83.66666666666667:besthit_max=97.8:besthit_min=75.8:besthit_std=12.265942007580717:besthit_sum=251.0:bitscore_avg=182.33333333333334:bitscore_max=197.0:bitscore_min=155.0:bitscore_std=23.692474191889147:bitscore_sum=547.0:capture_class_counter=c__Actinomycetia--2||c__Alphaproteobacteria--1||c__Gammaproteobacteria--3:capture_domain_counter=d__Bacteria--6:capture_family_counter=f__Burkholderiaceae--2||f__Cellulomonadaceae--1||f__Nocardioidaceae--1||f__Rhodocyclaceae--1||f__TH1-2--1:capture_genus_counter=g__Cellulomonas--1||g__Nocardioides--1||g__Thauera--1||g__Thiomonas--2||g__UBA1001--1:capture_order_counter=o__Actinomycetales--1||o__Burkholderiales--3||o__Caulobacterales--1||o__Propionibacteriales--1:capture_phylum_counter=p__Actinobacteriota--2||p__Proteobacteria--4:capture_species_counter=s__Cellulomonas endophytica--1||s__Nocardioides daphniae--1||s__Thauera sp017997795--1||s__Thiomonas sp000377645--2||s__UBA1001 sp002291875--1:evalue_avg=7.033333333333354e-50:evalue_max=2.11e-49:evalue_min=1.13e-64:evalue_std=1.2182090679901087e-49:evalue_sum=2.1100000000000062e-49:gapopen_avg=0.0:gapopen_max=0.0:gapopen_min=0.0:gapopen_std=0.0:gapopen_sum=0.0:gtdb_class_counter=:gtdb_domain_counter=:gtdb_family_counter=:gtdb_genus_counter=:gtdb_order_counter=:gtdb_phylum_counter=:gtdb_species_counter=:heptad_counter=MCP-38H--6:lbd_counter=:length_avg=135.0:length_max=157.0:length_min=93.0:length_std=36.38681079732051:length_sum=405.0:mismatch_avg=25.0:mismatch_max=38.0:mismatch_min=2.0:mismatch_std=19.974984355438178:mismatch_sum=75.0:name=N904391:qcovhsp_avg=97.73333333333333:qcovhsp_max=100.0:qcovhsp_min=96.3:qcovhsp_std=1.9857828011475305:qcovhsp_sum=293.2:qend_avg=138.0:qend_max=161.0:qend_min=93.0:qend_std=38.97435053981015:qend_sum=414.0:qstart_avg=4.0:qstart_max=6.0:qstart_min=1.0:qstart_std=2.6457513110645907:qstart_sum=12.0:ref_name_counter=RS_GCF_002938435.1_protein.faa_NZ_POQT01000014.1_1@PF00015_full_PFAM.79.256--1||RS_GCF_003002065.1_protein.faa_NZ_PVZG01000033.1_5@PF00015_full_PFAM.359.535--2:scovhsp_avg=76.60000000000001:scovhsp_max=89.2:scovhsp_min=52.5:scovhsp_std=20.878457797452377:scovhsp_sum=229.8:send_avg=140.66666666666666:send_max=159.0:send_min=106.0:send_std=30.03886371574886:send_sum=422.0:sstart_avg=6.666666666666667:sstart_max=14.0:sstart_min=3.0:sstart_std=6.350852961085883:sstart_sum=20.0],8a7c83ea-532a-4fe1-88d2-3ddb77989baa_1@MCPsignal.110.221:0.0407432[&&NHX:Sample=rhizpot1:Type=capture:besthit=98.1:bitscore=176.0:capture_class=c__Alphaproteobacteria:capture_domain=d__Bacteria:capture_family=f__Magnetospirillaceae:capture_genus=g__Phaeospirillum:capture_order=o__Rhodospirillales:capture_phylum=p__Proteobacteria:capture_species=s__Phaeospirillum sp903853455:evalue=3.98e-57:gapopen=0.0:heptad=MCP-38H:length=107.0:mismatch=2.0:qcovhsp=96.4:qend=111.0:qstart=5.0:ref_name=RS_GCF_004570385.1_protein.faa_NZ_SPQL01000016.1_34@PF00015_full_PFAM.352.530:scovhsp=60.1:send=117.0:sstart=11.0])0.747:0.00729692[&&NHX:Sample_counter=rhizpot1--4||rhizpot3--3:Type_counter=capture--7:besthit_avg=87.275:besthit_max=98.1:besthit_min=75.8:besthit_std=12.34433068254411:besthit_sum=349.1:bitscore_avg=180.75:bitscore_max=197.0:bitscore_min=155.0:bitscore_std=19.60229578391266:bitscore_sum=723.0:capture_class_counter=c__Actinomycetia--2||c__Alphaproteobacteria--2||c__Gammaproteobacteria--3:capture_domain_counter=d__Bacteria--7:capture_family_counter=f__Burkholderiaceae--2||f__Cellulomonadaceae--1||f__Magnetospirillaceae--1||f__Nocardioidaceae--1||f__Rhodocyclaceae--1||f__TH1-2--1:capture_genus_counter=g__Cellulomonas--1||g__Nocardioides--1||g__Phaeospirillum--1||g__Thauera--1||g__Thiomonas--2||g__UBA1001--1:capture_order_counter=o__Actinomycetales--1||o__Burkholderiales--3||o__Caulobacterales--1||o__Propionibacteriales--1||o__Rhodospirillales--1:capture_phylum_counter=p__Actinobacteriota--2||p__Proteobacteria--5:capture_species_counter=s__Cellulomonas endophytica--1||s__Nocardioides daphniae--1||s__Phaeospirillum sp903853455--1||s__Thauera sp017997795--1||s__Thiomonas sp000377645--2||s__UBA1001 sp002291875--1:evalue_avg=5.275000099500016e-50:evalue_max=2.11e-49:evalue_min=1.13e-64:evalue_std=1.0549999933666657e-49:evalue_sum=2.1100000398000065e-49:gapopen_avg=0.0:gapopen_max=0.0:gapopen_min=0.0:gapopen_std=0.0:gapopen_sum=0.0:gtdb_class_counter=:gtdb_domain_counter=:gtdb_family_counter=:gtdb_genus_counter=:gtdb_order_counter=:gtdb_phylum_counter=:gtdb_species_counter=:heptad_counter=MCP-38H--7:lbd_counter=:length_avg=128.0:length_max=157.0:length_min=93.0:length_std=32.84306116467627:length_sum=512.0:mismatch_avg=19.25:mismatch_max=38.0:mismatch_min=2.0:mismatch_std=19.956202043475106:mismatch_sum=77.0:name=N904393:qcovhsp_avg=97.4:qcovhsp_max=100.0:qcovhsp_min=96.3:qcovhsp_std=1.7530925056406264:qcovhsp_sum=389.6:qend_avg=131.25:qend_max=161.0:qend_min=93.0:qend_std=34.56756668709365:qend_sum=525.0:qstart_avg=4.25:qstart_max=6.0:qstart_min=1.0:qstart_std=2.217355782608345:qstart_sum=17.0:ref_name_counter=RS_GCF_002938435.1_protein.faa_NZ_POQT01000014.1_1@PF00015_full_PFAM.79.256--1||RS_GCF_003002065.1_protein.faa_NZ_PVZG01000033.1_5@PF00015_full_PFAM.359.535--2||RS_GCF_004570385.1_protein.faa_NZ_SPQL01000016.1_34@PF00015_full_PFAM.352.530--1:scovhsp_avg=72.475:scovhsp_max=89.2:scovhsp_min=52.5:scovhsp_std=18.938562951466686:scovhsp_sum=289.9:send_avg=134.75:send_max=159.0:send_min=106.0:send_std=27.232027712481003:send_sum=539.0:sstart_avg=7.75:sstart_max=14.0:sstart_min=3.0:sstart_std=5.619905100029122:sstart_sum=31.0],f4d96f41-86b2-4340-9ddb-ff05660befca_3@MCPsignal.40.130:5e-09[&&NHX:Sample=rhizpot1:Type=capture:besthit=100.0:bitscore=152.0:capture_class=c__Gammaproteobacteria:capture_domain=d__Bacteria:capture_family=f__Enterobacteriaceae:capture_genus=g__Pectobacterium:capture_order=o__Enterobacterales:capture_phylum=p__Proteobacteria:capture_species=s__Pectobacterium brasiliense_A:evalue=4.21e-48:gapopen=0.0:heptad=MCP-38H:length=90.0:mismatch=0.0:qcovhsp=100.0:qend=90.0:qstart=1.0:ref_name=RS_GCF_003319095.1_protein.faa_NZ_QOHI01000002.1_268@PF00015_full_PFAM.347.523:scovhsp=51.1:send=103.0:sstart=14.0])0:5e-09[&&NHX:Sample_counter=rhizpot1--5||rhizpot3--3:Type_counter=capture--8:besthit_avg=89.82000000000001:besthit_max=100.0:besthit_min=75.8:besthit_std=12.110821607141276:besthit_sum=449.1:bitscore_avg=175.0:bitscore_max=197.0:bitscore_min=152.0:bitscore_std=21.295539439046856:bitscore_sum=875.0:capture_class_counter=c__Actinomycetia--2||c__Alphaproteobacteria--2||c__Gammaproteobacteria--4:capture_domain_counter=d__Bacteria--8:capture_family_counter=f__Burkholderiaceae--2||f__Cellulomonadaceae--1||f__Enterobacteriaceae--1||f__Magnetospirillaceae--1||f__Nocardioidaceae--1||f__Rhodocyclaceae--1||f__TH1-2--1:capture_genus_counter=g__Cellulomonas--1||g__Nocardioides--1||g__Pectobacterium--1||g__Phaeospirillum--1||g__Thauera--1||g__Thiomonas--2||g__UBA1001--1:capture_order_counter=o__Actinomycetales--1||o__Burkholderiales--3||o__Caulobacterales--1||o__Enterobacterales--1||o__Propionibacteriales--1||o__Rhodospirillales--1:capture_phylum_counter=p__Actinobacteriota--2||p__Proteobacteria--6:capture_species_counter=s__Cellulomonas endophytica--1||s__Nocardioides daphniae--1||s__Pectobacterium brasiliense_A--1||s__Phaeospirillum sp903853455--1||s__Thauera sp017997795--1||s__Thiomonas sp000377645--2||s__UBA1001 sp002291875--1:evalue_avg=8.842000007960001e-49:evalue_max=4.21e-48:evalue_min=1.13e-64:evalue_std=1.861422358907414e-48:evalue_sum=4.4210000039800006e-48:gapopen_avg=0.0:gapopen_max=0.0:gapopen_min=0.0:gapopen_std=0.0:gapopen_sum=0.0:gtdb_class_counter=:gtdb_domain_counter=:gtdb_family_counter=:gtdb_genus_counter=:gtdb_order_counter=:gtdb_phylum_counter=:gtdb_species_counter=:heptad_counter=MCP-38H--8:lbd_counter=:length_avg=120.4:length_max=157.0:length_min=90.0:length_std=33.13306505592261:length_sum=602.0:mismatch_avg=15.4:mismatch_max=38.0:mismatch_min=0.0:mismatch_std=19.308029417835474:mismatch_sum=77.0:name=N904395:qcovhsp_avg=97.92:qcovhsp_max=100.0:qcovhsp_min=96.3:qcovhsp_std=1.9123284236762248:qcovhsp_sum=489.6:qend_avg=123.0:qend_max=161.0:qend_min=90.0:qend_std=35.16390194503448:qend_sum=615.0:qstart_avg=3.6:qstart_max=6.0:qstart_min=1.0:qstart_std=2.4083189157584592:qstart_sum=18.0:ref_name_counter=RS_GCF_002938435.1_protein.faa_NZ_POQT01000014.1_1@PF00015_full_PFAM.79.256--1||RS_GCF_003002065.1_protein.faa_NZ_PVZG01000033.1_5@PF00015_full_PFAM.359.535--2||RS_GCF_003319095.1_protein.faa_NZ_QOHI01000002.1_268@PF00015_full_PFAM.347.523--1||RS_GCF_004570385.1_protein.faa_NZ_SPQL01000016.1_34@PF00015_full_PFAM.352.530--1:scovhsp_avg=68.2:scovhsp_max=89.2:scovhsp_min=51.1:scovhsp_std=18.983677199109763:scovhsp_sum=341.0:send_avg=128.4:send_max=159.0:send_min=103.0:send_std=27.528167392690712:send_sum=642.0:sstart_avg=9.0:sstart_max=14.0:sstart_min=3.0:sstart_std=5.612486080160912:sstart_sum=45.0])0.886:0.00861325[&&NHX:Sample_counter=rhizpot1--6||rhizpot3--3:Type_counter=capture--9:besthit_avg=91.03333333333332:besthit_max=100.0:besthit_min=75.8:besthit_std=11.232571685356236:besthit_sum=546.1999999999999:bitscore_avg=174.5:bitscore_max=197.0:bitscore_min=152.0:bitscore_std=19.086644545335883:bitscore_sum=1047.0:capture_class_counter=c__Actinomycetia--2||c__Alphaproteobacteria--2||c__Gammaproteobacteria--5:capture_domain_counter=d__Bacteria--9:capture_family_counter=f__Burkholderiaceae--2||f__Cellulomonadaceae--1||f__Enterobacteriaceae--1||f__Magnetospirillaceae--1||f__Nocardioidaceae--1||f__Pseudomonadaceae--1||f__Rhodocyclaceae--1||f__TH1-2--1:capture_genus_counter=g__Cellulomonas--1||g__Nocardioides--1||g__Pectobacterium--1||g__Phaeospirillum--1||g__Pseudomonas_E--1||g__Thauera--1||g__Thiomonas--2||g__UBA1001--1:capture_order_counter=o__Actinomycetales--1||o__Burkholderiales--3||o__Caulobacterales--1||o__Enterobacterales--1||o__Propionibacteriales--1||o__Pseudomonadales--1||o__Rhodospirillales--1:capture_phylum_counter=p__Actinobacteriota--2||p__Proteobacteria--7:capture_species_counter=s__Cellulomonas endophytica--1||s__Nocardioides daphniae--1||s__Pectobacterium brasiliense_A--1||s__Phaeospirillum sp903853455--1||s__Pseudomonas_E putida_F--1||s__Thauera sp017997795--1||s__Thiomonas sp000377645--2||s__UBA1001 sp002291875--1:evalue_avg=7.368333355466667e-49:evalue_max=4.21e-48:evalue_min=1.13e-64:evalue_std=1.7035892001162157e-48:evalue_sum=4.4210000132800003e-48:gapopen_avg=0.0:gapopen_max=0.0:gapopen_min=0.0:gapopen_std=0.0:gapopen_sum=0.0:gtdb_class_counter=:gtdb_domain_counter=:gtdb_family_counter=:gtdb_genus_counter=:gtdb_order_counter=:gtdb_phylum_counter=:gtdb_species_counter=:heptad_counter=MCP-38H--9:lbd_counter=:length_avg=117.83333333333333:length_max=157.0:length_min=90.0:length_std=30.294663996596277:length_sum=707.0:mismatch_avg=13.333333333333334:mismatch_max=38.0:mismatch_min=0.0:mismatch_std=17.996295915178397:mismatch_sum=80.0:name=N904396:qcovhsp_avg=98.26666666666667:qcovhsp_max=100.0:qcovhsp_min=96.3:qcovhsp_std=1.909624744986999:qcovhsp_sum=589.6:qend_avg=120.0:qend_max=161.0:qend_min=90.0:qend_std=32.29860678109816:qend_sum=720.0:qstart_avg=3.1666666666666665:qstart_max=6.0:qstart_min=1.0:qstart_std=2.401388487243717:qstart_sum=19.0:ref_name_counter=GB_GCA_000702465.1_protein.faa_JNII01000011.1_1@PF00015_full_PFAM.336.460--1||RS_GCF_002938435.1_protein.faa_NZ_POQT01000014.1_1@PF00015_full_PFAM.79.256--1||RS_GCF_003002065.1_protein.faa_NZ_PVZG01000033.1_5@PF00015_full_PFAM.359.535--2||RS_GCF_003319095.1_protein.faa_NZ_QOHI01000002.1_268@PF00015_full_PFAM.347.523--1||RS_GCF_004570385.1_protein.faa_NZ_SPQL01000016.1_34@PF00015_full_PFAM.352.530--1:scovhsp_avg=70.95:scovhsp_max=89.2:scovhsp_min=51.1:scovhsp_std=18.266882602130007:scovhsp_sum=425.70000000000005:send_avg=126.33333333333333:send_max=159.0:send_min=103.0:send_std=25.136958182458486:send_sum=758.0:sstart_avg=9.5:sstart_max=14.0:sstart_min=3.0:sstart_std=5.167204273105526:sstart_sum=57.0])0:6e-09[&&NHX:Sample_counter=rhizpot1--6||rhizpot2--1||rhizpot3--3:Type_counter=capture--10:besthit_avg=91.03333333333332:besthit_max=100.0:besthit_min=75.8:besthit_std=11.232571685356234:besthit_sum=546.1999999999999:bitscore_avg=174.5:bitscore_max=197.0:bitscore_min=152.0:bitscore_std=19.086644545335883:bitscore_sum=1047.0:capture_class_counter=c__Actinomycetia--2||c__Alphaproteobacteria--3||c__Gammaproteobacteria--5:capture_domain_counter=d__Bacteria--10:capture_family_counter=f__Burkholderiaceae--2||f__Cellulomonadaceae--1||f__Enterobacteriaceae--1||f__Magnetospirillaceae--1||f__Nocardioidaceae--1||f__Pseudomonadaceae--1||f__Rhizobiaceae--1||f__Rhodocyclaceae--1||f__TH1-2--1:capture_genus_counter=g__Cellulomonas--1||g__Nocardioides--1||g__Pectobacterium--1||g__Phaeospirillum--1||g__Pseudomonas_E--1||g__Rhizobium--1||g__Thauera--1||g__Thiomonas--2||g__UBA1001--1:capture_order_counter=o__Actinomycetales--1||o__Burkholderiales--3||o__Caulobacterales--1||o__Enterobacterales--1||o__Propionibacteriales--1||o__Pseudomonadales--1||o__Rhizobiales--1||o__Rhodospirillales--1:capture_phylum_counter=p__Actinobacteriota--2||p__Proteobacteria--8:capture_species_counter=s__Cellulomonas endophytica--1||s__Nocardioides daphniae--1||s__Pectobacterium brasiliense_A--1||s__Phaeospirillum sp903853455--1||s__Pseudomonas_E putida_F--1||s__Rhizobium etli--1||s__Thauera sp017997795--1||s__Thiomonas sp000377645--2||s__UBA1001 sp002291875--1:evalue_avg=7.368333355466667e-49:evalue_max=4.21e-48:evalue_min=1.13e-64:evalue_std=1.7035892001162157e-48:evalue_sum=4.4210000132800003e-48:gapopen_avg=0.0:gapopen_max=0.0:gapopen_min=0.0:gapopen_std=0.0:gapopen_sum=0.0:gtdb_class_counter=:gtdb_domain_counter=:gtdb_family_counter=:gtdb_genus_counter=:gtdb_order_counter=:gtdb_phylum_counter=:gtdb_species_counter=:heptad_counter=MCP-38H--10:lbd_counter=:length_avg=117.83333333333333:length_max=157.0:length_min=90.0:length_std=30.294663996596277:length_sum=707.0:mismatch_avg=13.333333333333334:mismatch_max=38.0:mismatch_min=0.0:mismatch_std=17.996295915178397:mismatch_sum=80.0:name=N904397:qcovhsp_avg=98.26666666666667:qcovhsp_max=100.0:qcovhsp_min=96.3:qcovhsp_std=1.9096247449869992:qcovhsp_sum=589.6:qend_avg=120.0:qend_max=161.0:qend_min=90.0:qend_std=32.29860678109816:qend_sum=720.0:qstart_avg=3.1666666666666665:qstart_max=6.0:qstart_min=1.0:qstart_std=2.401388487243717:qstart_sum=19.0:ref_name_counter=GB_GCA_000702465.1_protein.faa_JNII01000011.1_1@PF00015_full_PFAM.336.460--1||RS_GCF_002938435.1_protein.faa_NZ_POQT01000014.1_1@PF00015_full_PFAM.79.256--1||RS_GCF_003002065.1_protein.faa_NZ_PVZG01000033.1_5@PF00015_full_PFAM.359.535--2||RS_GCF_003319095.1_protein.faa_NZ_QOHI01000002.1_268@PF00015_full_PFAM.347.523--1||RS_GCF_004570385.1_protein.faa_NZ_SPQL01000016.1_34@PF00015_full_PFAM.352.530--1:scovhsp_avg=70.95:scovhsp_max=89.2:scovhsp_min=51.1:scovhsp_std=18.266882602130007:scovhsp_sum=425.70000000000005:send_avg=126.33333333333333:send_max=159.0:send_min=103.0:send_std=25.136958182458486:send_sum=758.0:sstart_avg=9.5:sstart_max=14.0:sstart_min=3.0:sstart_std=5.167204273105526:sstart_sum=57.0])0.804:5e-09[&&NHX:Sample_counter=rhizpot1--16||rhizpot2--2||rhizpot3--13:Type_counter=GTDB--1||capture--31:besthit_avg=94.9875:besthit_max=100.0:besthit_min=75.8:besthit_std=7.376076192665039:besthit_sum=1519.8:bitscore_avg=166.4375:bitscore_max=197.0:bitscore_min=121.0:bitscore_std=19.12404681720547:bitscore_sum=2663.0:capture_class_counter=c__Actinomycetia--5||c__Alphaproteobacteria--5||c__Clostridia--1||c__Desulfuromonadia--1||c__Elusimicrobia--1||c__Gammaproteobacteria--16||c__Halobacteria--1||c__Polyangia--1:capture_domain_counter=d__Archaea--1||d__Bacteria--30:capture_family_counter=f__Burkholderiaceae--3||f__Caulobacteraceae--2||f__Cellulomonadaceae--1||f__Competibacteraceae--1||f__Enterobacteriaceae--2||f__FEN-1173--1||f__Geodermatophilaceae--3||f__Magnetospirillaceae--1||f__Natrialbaceae--1||f__Nocardioidaceae--1||f__Oscillospiraceae--1||f__Pseudomonadaceae--4||f__Pseudopelobacteraceae--1||f__Rhizobiaceae--1||f__Rhodocyclaceae--3||f__S140-43--3||f__Sandaracinaceae--1||f__TH1-2--1:capture_genus_counter=g__Azonexus--1||g__Blastococcus--3||g__Cellulomonas--1||g__ER4--1||g__FEN-1173--1||g__Halobiforma--1||g__JACRCG01--1||g__Nocardioides--1||g__Pectobacterium--2||g__Phaeospirillum--1||g__Phenylobacterium--2||g__Plasticicumulans--1||g__Pseudomonas_A--1||g__Pseudomonas_E--3||g__Ralstonia--1||g__Rhizobium--1||g__S140-43--3||g__Sandaracinus--1||g__Thauera--2||g__Thiomonas--2||g__UBA1001--1:capture_order_counter=o__Actinomycetales--1||o__Burkholderiales--6||o__Caulobacterales--3||o__Competibacterales--1||o__Enterobacterales--2||o__F11--1||o__Geobacterales--1||o__Halobacteriales--1||o__Mycobacteriales--3||o__Oscillospirales--1||o__Polyangiales--1||o__Propionibacteriales--1||o__Pseudomonadales--4||o__Rhizobiales--1||o__Rhodospirillales--1||o__S140-43--3:capture_phylum_counter=p__Actinobacteriota--5||p__Desulfobacterota--1||p__Elusimicrobiota--1||p__Firmicutes_A--1||p__Halobacteriota--1||p__Myxococcota--1||p__Proteobacteria--21:capture_species_counter=s__Azonexus sp002470165--1||s__Blastococcus saxobsidens--1||s__Blastococcus sp016612865--1||s__Blastococcus xanthinilyticus--1||s__Cellulomonas endophytica--1||s__ER4 sp015068395--1||s__FEN-1173 sp003158755--1||s__Halobiforma lacisalsi--1||s__JACRCG01 sp014380135--1||s__Nocardioides daphniae--1||s__Pectobacterium brasiliense_A--1||s__Pectobacterium sp013449375--1||s__Phaeospirillum sp903853455--1||s__Phenylobacterium sp001557235--1||s__Phenylobacterium sp001824475--1||s__Plasticicumulans sp003962905--1||s__Pseudomonas_A sp003488145--1||s__Pseudomonas_E brassicae--1||s__Pseudomonas_E neoaurantiaca--1||s__Pseudomonas_E putida_F--1||s__Ralstonia pseudosolanacearum--1||s__Rhizobium etli--1||s__S140-43 sp015491615--3||s__Sandaracinus sp903828805--1||s__Thauera sp017997795--2||s__Thiomonas sp000377645--2||s__UBA1001 sp002291875--1:evalue_avg=5.925000000377452e-38:evalue_max=9.48e-37:evalue_min=1.13e-64:evalue_std=2.3699999999899343e-37:evalue_sum=9.480000000603923e-37:gapopen_avg=0.0625:gapopen_max=1.0:gapopen_min=0.0:gapopen_std=0.25:gapopen_sum=1.0:gtdb_class_counter=c__Actinomycetia--1:gtdb_domain_counter=d__Bacteria--1:gtdb_family_counter=f__Micromonosporaceae--1:gtdb_genus_counter=g__Actinoplanes--1:gtdb_order_counter=o__Mycobacteriales--1:gtdb_phylum_counter=p__Actinobacteriota--1:gtdb_species_counter=s__Actinoplanes ianthinogenes--1:heptad_counter=MCP-38H--32:lbd_counter=:lca_tree=s__Actinoplanes ianthinogenes:length_avg=106.875:length_max=157.0:length_min=71.0:length_std=22.336442569636436:length_sum=1710.0:mismatch_avg=6.6875:mismatch_max=38.0:mismatch_min=0.0:mismatch_std=11.796715644619056:mismatch_sum=107.0:name=N904398:qcovhsp_avg=98.32499999999999:qcovhsp_max=100.0:qcovhsp_min=95.9:qcovhsp_std=1.7841898254763504:qcovhsp_sum=1573.1999999999998:qend_avg=108.6875:qend_max=161.0:qend_min=71.0:qend_std=23.621229857905366:qend_sum=1739.0:qstart_avg=2.8125:qstart_max=6.0:qstart_min=1.0:qstart_std=1.9397164741270823:qstart_sum=45.0:ref_name_counter=GB_GCA_000702465.1_protein.faa_JNII01000011.1_1@PF00015_full_PFAM.336.460--1||GB_GCA_000702465.1_protein.faa_JNII01000011.1_3@PF00015_full_PFAM.339.519--2||GB_GCA_900102115.1_protein.faa_FNAW01000025.1_2@PF00015_full_PFAM.348.488--1||RS_GCF_000582785.1_protein.faa_NZ_HG931174.1_953@PF00015_full_PFAM.344.522--2||RS_GCF_002938435.1_protein.faa_NZ_POQT01000014.1_1@PF00015_full_PFAM.79.256--1||RS_GCF_003002065.1_protein.faa_NZ_PVZG01000033.1_5@PF00015_full_PFAM.359.535--2||RS_GCF_003319095.1_protein.faa_NZ_QOHI01000002.1_265@PF00015_full_PFAM.352.529--1||RS_GCF_003319095.1_protein.faa_NZ_QOHI01000002.1_268@PF00015_full_PFAM.347.523--1||RS_GCF_003319095.1_protein.faa_NZ_QOHI01000002.1_269@PF00015_full_PFAM.36.214--2||RS_GCF_004570385.1_protein.faa_NZ_SPQL01000016.1_34@PF00015_full_PFAM.352.530--2||RS_GCF_004570425.1_protein.faa_NZ_SPQJ01000002.1_144@PF00015_full_PFAM.357.535--1:scovhsp_avg=62.39375:scovhsp_max=89.2:scovhsp_min=50.7:scovhsp_std=13.253450808500151:scovhsp_sum=998.3:send_avg=116.0625:send_max=159.0:send_min=95.0:send_std=18.001736027394692:send_sum=1857.0:sstart_avg=10.25:sstart_max=34.0:sstart_min=1.0:sstart_std=9.678154093971983:sstart_sum=164.0])0.69:1.8e-08[&&NHX:Sample_counter=rhizpot1--17||rhizpot2--2||rhizpot3--13:Type_counter=GTDB--1||capture--32:besthit_avg=95.12352941176471:besthit_max=100.0:besthit_min=75.8:besthit_std=7.163844063399612:besthit_sum=1617.1:bitscore_avg=166.94117647058823:bitscore_max=197.0:bitscore_min=121.0:bitscore_std=18.632869438962206:bitscore_sum=2838.0:capture_class_counter=c__Actinomycetia--6||c__Alphaproteobacteria--5||c__Clostridia--1||c__Desulfuromonadia--1||c__Elusimicrobia--1||c__Gammaproteobacteria--16||c__Halobacteria--1||c__Polyangia--1:capture_domain_counter=d__Archaea--1||d__Bacteria--31:capture_family_counter=f__Burkholderiaceae--3||f__Caulobacteraceae--2||f__Cellulomonadaceae--1||f__Competibacteraceae--1||f__Enterobacteriaceae--2||f__FEN-1173--1||f__Geodermatophilaceae--3||f__Magnetospirillaceae--1||f__Micromonosporaceae--1||f__Natrialbaceae--1||f__Nocardioidaceae--1||f__Oscillospiraceae--1||f__Pseudomonadaceae--4||f__Pseudopelobacteraceae--1||f__Rhizobiaceae--1||f__Rhodocyclaceae--3||f__S140-43--3||f__Sandaracinaceae--1||f__TH1-2--1:capture_genus_counter=g__Actinoplanes--1||g__Azonexus--1||g__Blastococcus--3||g__Cellulomonas--1||g__ER4--1||g__FEN-1173--1||g__Halobiforma--1||g__JACRCG01--1||g__Nocardioides--1||g__Pectobacterium--2||g__Phaeospirillum--1||g__Phenylobacterium--2||g__Plasticicumulans--1||g__Pseudomonas_A--1||g__Pseudomonas_E--3||g__Ralstonia--1||g__Rhizobium--1||g__S140-43--3||g__Sandaracinus--1||g__Thauera--2||g__Thiomonas--2||g__UBA1001--1:capture_order_counter=o__Actinomycetales--1||o__Burkholderiales--6||o__Caulobacterales--3||o__Competibacterales--1||o__Enterobacterales--2||o__F11--1||o__Geobacterales--1||o__Halobacteriales--1||o__Mycobacteriales--4||o__Oscillospirales--1||o__Polyangiales--1||o__Propionibacteriales--1||o__Pseudomonadales--4||o__Rhizobiales--1||o__Rhodospirillales--1||o__S140-43--3:capture_phylum_counter=p__Actinobacteriota--6||p__Desulfobacterota--1||p__Elusimicrobiota--1||p__Firmicutes_A--1||p__Halobacteriota--1||p__Myxococcota--1||p__Proteobacteria--21:capture_species_counter=s__Actinoplanes digitatis--1||s__Azonexus sp002470165--1||s__Blastococcus saxobsidens--1||s__Blastococcus sp016612865--1||s__Blastococcus xanthinilyticus--1||s__Cellulomonas endophytica--1||s__ER4 sp015068395--1||s__FEN-1173 sp003158755--1||s__Halobiforma lacisalsi--1||s__JACRCG01 sp014380135--1||s__Nocardioides daphniae--1||s__Pectobacterium brasiliense_A--1||s__Pectobacterium sp013449375--1||s__Phaeospirillum sp903853455--1||s__Phenylobacterium sp001557235--1||s__Phenylobacterium sp001824475--1||s__Plasticicumulans sp003962905--1||s__Pseudomonas_A sp003488145--1||s__Pseudomonas_E brassicae--1||s__Pseudomonas_E neoaurantiaca--1||s__Pseudomonas_E putida_F--1||s__Ralstonia pseudosolanacearum--1||s__Rhizobium etli--1||s__S140-43 sp015491615--3||s__Sandaracinus sp903828805--1||s__Thauera sp017997795--2||s__Thiomonas sp000377645--2||s__UBA1001 sp002291875--1:evalue_avg=5.576470588590542e-38:evalue_max=9.48e-37:evalue_min=1.13e-64:evalue_std=2.299237725335282e-37:evalue_sum=9.480000000603922e-37:gapopen_avg=0.058823529411764705:gapopen_max=1.0:gapopen_min=0.0:gapopen_std=0.24253562503633297:gapopen_sum=1.0:gtdb_class_counter=c__Actinomycetia--1:gtdb_domain_counter=d__Bacteria--1:gtdb_family_counter=f__Micromonosporaceae--1:gtdb_genus_counter=g__Actinoplanes--1:gtdb_order_counter=o__Mycobacteriales--1:gtdb_phylum_counter=p__Actinobacteriota--1:gtdb_species_counter=s__Actinoplanes ianthinogenes--1:heptad_counter=MCP-38H--33:lbd_counter=:lca_tree=s__Actinoplanes ianthinogenes:length_avg=107.23529411764706:length_max=157.0:length_min=71.0:length_std=21.678126682686127:length_sum=1823.0:mismatch_avg=6.470588235294118:mismatch_max=38.0:mismatch_min=0.0:mismatch_std=11.457081036736755:mismatch_sum=110.0:name=N904399:qcovhsp_avg=98.22352941176469:qcovhsp_max=100.0:qcovhsp_min=95.9:qcovhsp_std=1.7774734216594859:qcovhsp_sum=1669.7999999999997:qend_avg=109.17647058823529:qend_max=161.0:qend_min=71.0:qend_std=22.95984346124132:qend_sum=1856.0:qstart_avg=2.9411764705882355:qstart_max=6.0:qstart_min=1.0:qstart_std=1.951620744256364:qstart_sum=50.0:ref_name_counter=GB_GCA_000702465.1_protein.faa_JNII01000011.1_1@PF00015_full_PFAM.336.460--1||GB_GCA_000702465.1_protein.faa_JNII01000011.1_3@PF00015_full_PFAM.339.519--2||GB_GCA_900102115.1_protein.faa_FNAW01000025.1_2@PF00015_full_PFAM.348.488--1||RS_GCF_000582785.1_protein.faa_NZ_HG931174.1_953@PF00015_full_PFAM.344.522--2||RS_GCF_002938435.1_protein.faa_NZ_POQT01000014.1_1@PF00015_full_PFAM.79.256--1||RS_GCF_003002065.1_protein.faa_NZ_PVZG01000033.1_5@PF00015_full_PFAM.359.535--2||RS_GCF_003319095.1_protein.faa_NZ_QOHI01000002.1_265@PF00015_full_PFAM.352.529--1||RS_GCF_003319095.1_protein.faa_NZ_QOHI01000002.1_268@PF00015_full_PFAM.347.523--1||RS_GCF_003319095.1_protein.faa_NZ_QOHI01000002.1_269@PF00015_full_PFAM.36.214--2||RS_GCF_004570385.1_protein.faa_NZ_SPQL01000016.1_34@PF00015_full_PFAM.352.530--3||RS_GCF_004570425.1_protein.faa_NZ_SPQJ01000002.1_144@PF00015_full_PFAM.357.535--1:scovhsp_avg=62.45882352941176:scovhsp_max=89.2:scovhsp_min=50.7:scovhsp_std=12.835403130771224:scovhsp_sum=1061.8:send_avg=115.88235294117646:send_max=159.0:send_min=95.0:send_std=17.445924857044613:send_sum=1970.0:sstart_avg=9.705882352941176:sstart_max=34.0:sstart_min=1.0:sstart_std=9.635641558053834:sstart_sum=165.0],e4405c31-b60e-4f51-9a88-47e8df9b3964_3@MCPsignal.330.409:5e-09[&&NHX:Sample=rhizpot1:Type=capture:besthit=98.7:bitscore=133.0:capture_class=c__Gammaproteobacteria:capture_domain=d__Bacteria:capture_family=f__Enterobacteriaceae:capture_genus=g__Pectobacterium:capture_order=o__Enterobacterales:capture_phylum=p__Proteobacteria:capture_species=s__Pectobacterium sp013449375:evalue=4.77e-42:gapopen=0.0:heptad=MCP-38H:length=79.0:mismatch=1.0:qcovhsp=100.0:qend=79.0:qstart=1.0:ref_name=RS_GCF_002938435.1_protein.faa_NZ_POQT01000028.1_57@PF00015_full_PFAM.345.441:scovhsp=82.3:send=91.0:sstart=13.0])0.139:0.00890986[&&NHX:Sample_counter=rhizpot1--18||rhizpot2--2||rhizpot3--13:Type_counter=GTDB--1||capture--33:besthit_avg=95.32222222222222:besthit_max=100.0:besthit_min=75.8:besthit_std=7.000886965281869:besthit_sum=1715.8:bitscore_avg=165.05555555555554:bitscore_max=197.0:bitscore_min=121.0:bitscore_std=19.767686711107515:bitscore_sum=2971.0:capture_class_counter=c__Actinomycetia--6||c__Alphaproteobacteria--5||c__Clostridia--1||c__Desulfuromonadia--1||c__Elusimicrobia--1||c__Gammaproteobacteria--17||c__Halobacteria--1||c__Polyangia--1:capture_domain_counter=d__Archaea--1||d__Bacteria--32:capture_family_counter=f__Burkholderiaceae--3||f__Caulobacteraceae--2||f__Cellulomonadaceae--1||f__Competibacteraceae--1||f__Enterobacteriaceae--3||f__FEN-1173--1||f__Geodermatophilaceae--3||f__Magnetospirillaceae--1||f__Micromonosporaceae--1||f__Natrialbaceae--1||f__Nocardioidaceae--1||f__Oscillospiraceae--1||f__Pseudomonadaceae--4||f__Pseudopelobacteraceae--1||f__Rhizobiaceae--1||f__Rhodocyclaceae--3||f__S140-43--3||f__Sandaracinaceae--1||f__TH1-2--1:capture_genus_counter=g__Actinoplanes--1||g__Azonexus--1||g__Blastococcus--3||g__Cellulomonas--1||g__ER4--1||g__FEN-1173--1||g__Halobiforma--1||g__JACRCG01--1||g__Nocardioides--1||g__Pectobacterium--3||g__Phaeospirillum--1||g__Phenylobacterium--2||g__Plasticicumulans--1||g__Pseudomonas_A--1||g__Pseudomonas_E--3||g__Ralstonia--1||g__Rhizobium--1||g__S140-43--3||g__Sandaracinus--1||g__Thauera--2||g__Thiomonas--2||g__UBA1001--1:capture_order_counter=o__Actinomycetales--1||o__Burkholderiales--6||o__Caulobacterales--3||o__Competibacterales--1||o__Enterobacterales--3||o__F11--1||o__Geobacterales--1||o__Halobacteriales--1||o__Mycobacteriales--4||o__Oscillospirales--1||o__Polyangiales--1||o__Propionibacteriales--1||o__Pseudomonadales--4||o__Rhizobiales--1||o__Rhodospirillales--1||o__S140-43--3:capture_phylum_counter=p__Actinobacteriota--6||p__Desulfobacterota--1||p__Elusimicrobiota--1||p__Firmicutes_A--1||p__Halobacteriota--1||p__Myxococcota--1||p__Proteobacteria--22:capture_species_counter=s__Actinoplanes digitatis--1||s__Azonexus sp002470165--1||s__Blastococcus saxobsidens--1||s__Blastococcus sp016612865--1||s__Blastococcus xanthinilyticus--1||s__Cellulomonas endophytica--1||s__ER4 sp015068395--1||s__FEN-1173 sp003158755--1||s__Halobiforma lacisalsi--1||s__JACRCG01 sp014380135--1||s__Nocardioides daphniae--1||s__Pectobacterium brasiliense_A--1||s__Pectobacterium sp013449375--2||s__Phaeospirillum sp903853455--1||s__Phenylobacterium sp001557235--1||s__Phenylobacterium sp001824475--1||s__Plasticicumulans sp003962905--1||s__Pseudomonas_A sp003488145--1||s__Pseudomonas_E brassicae--1||s__Pseudomonas_E neoaurantiaca--1||s__Pseudomonas_E putida_F--1||s__Ralstonia pseudosolanacearum--1||s__Rhizobium etli--1||s__S140-43 sp015491615--3||s__Sandaracinus sp903828805--1||s__Thauera sp017997795--2||s__Thiomonas sp000377645--2||s__UBA1001 sp002291875--1:evalue_avg=5.266693167002179e-38:evalue_max=9.48e-37:evalue_min=1.13e-64:evalue_std=2.2344567672164914e-37:evalue_sum=9.480047700603922e-37:gapopen_avg=0.05555555555555555:gapopen_max=1.0:gapopen_min=0.0:gapopen_std=0.23570226039551584:gapopen_sum=1.0:gtdb_class_counter=c__Actinomycetia--1:gtdb_domain_counter=d__Bacteria--1:gtdb_family_counter=f__Micromonosporaceae--1:gtdb_genus_counter=g__Actinoplanes--1:gtdb_order_counter=o__Mycobacteriales--1:gtdb_phylum_counter=p__Actinobacteriota--1:gtdb_species_counter=s__Actinoplanes ianthinogenes--1:heptad_counter=MCP-38H--34:lbd_counter=:lca_tree=s__Actinoplanes ianthinogenes:length_avg=105.66666666666667:length_max=157.0:length_min=71.0:length_std=22.05874509789978:length_sum=1902.0:mismatch_avg=6.166666666666667:mismatch_max=38.0:mismatch_min=0.0:mismatch_std=11.189543438091707:mismatch_sum=111.0:name=N904401:qcovhsp_avg=98.32222222222221:qcovhsp_max=100.0:qcovhsp_min=95.9:qcovhsp_std=1.7745108872274882:qcovhsp_sum=1769.7999999999997:qend_avg=107.5:qend_max=161.0:qend_min=71.0:qend_std=23.382371439134378:qend_sum=1935.0:qstart_avg=2.8333333333333335:qstart_max=6.0:qstart_min=1.0:qstart_std=1.9478494929174643:qstart_sum=51.0:ref_name_counter=GB_GCA_000702465.1_protein.faa_JNII01000011.1_1@PF00015_full_PFAM.336.460--1||GB_GCA_000702465.1_protein.faa_JNII01000011.1_3@PF00015_full_PFAM.339.519--2||GB_GCA_900102115.1_protein.faa_FNAW01000025.1_2@PF00015_full_PFAM.348.488--1||RS_GCF_000582785.1_protein.faa_NZ_HG931174.1_953@PF00015_full_PFAM.344.522--2||RS_GCF_002938435.1_protein.faa_NZ_POQT01000014.1_1@PF00015_full_PFAM.79.256--1||RS_GCF_002938435.1_protein.faa_NZ_POQT01000028.1_57@PF00015_full_PFAM.345.441--1||RS_GCF_003002065.1_protein.faa_NZ_PVZG01000033.1_5@PF00015_full_PFAM.359.535--2||RS_GCF_003319095.1_protein.faa_NZ_QOHI01000002.1_265@PF00015_full_PFAM.352.529--1||RS_GCF_003319095.1_protein.faa_NZ_QOHI01000002.1_268@PF00015_full_PFAM.347.523--1||RS_GCF_003319095.1_protein.faa_NZ_QOHI01000002.1_269@PF00015_full_PFAM.36.214--2||RS_GCF_004570385.1_protein.faa_NZ_SPQL01000016.1_34@PF00015_full_PFAM.352.530--3||RS_GCF_004570425.1_protein.faa_NZ_SPQJ01000002.1_144@PF00015_full_PFAM.357.535--1:scovhsp_avg=63.56111111111112:scovhsp_max=89.2:scovhsp_min=50.7:scovhsp_std=13.301399258056357:scovhsp_sum=1144.1000000000001:send_avg=114.5:send_max=159.0:send_min=91.0:send_std=17.91236838546122:send_sum=2061.0:sstart_avg=9.88888888888889:sstart_max=34.0:sstart_min=1.0:sstart_std=9.380134759403788:sstart_sum=178.0],(((((9de6dd9a-c3c6-41ed-ad10-629d1ef29d08_5@MCPsignal.8.76:5e-09[&&NHX:Sample=rhizpot1:Type=capture:capture_class=c__Actinomycetia:capture_domain=d__Bacteria:capture_family=f__Cellulomonadaceae:capture_genus=g__Cellulomonas:capture_order=o__Actinomycetales:capture_phylum=p__Actinobacteriota:capture_species=s__Cellulomonas endophytica:heptad=MCP-38H],da85be99-bf70-4c86-ab59-b8a15fe215e4_4@MCPsignal.82.139:0.0148196[&&NHX:Sample=rhizpot1:Type=capture:capture_class=c__Alphaproteobacteria:capture_domain=d__Bacteria:capture_family=f__Magnetospirillaceae:capture_genus=g__CAIULK01:capture_order=o__Rhodospirillales:capture_phylum=p__Proteobacteria:capture_species=s__CAIULK01 sp903899885:heptad=MCP-38H])0:5e-09[&&NHX:Sample_counter=rhizpot1--2:Type_counter=capture--2:capture_class_counter=c__Actinomycetia--1||c__Alphaproteobacteria--1:capture_domain_counter=d__Bacteria--2:capture_family_counter=f__Cellulomonadaceae--1||f__Magnetospirillaceae--1:capture_genus_counter=g__CAIULK01--1||g__Cellulomonas--1:capture_order_counter=o__Actinomycetales--1||o__Rhodospirillales--1:capture_phylum_counter=p__Actinobacteriota--1||p__Proteobacteria--1:capture_species_counter=s__CAIULK01 sp903899885--1||s__Cellulomonas endophytica--1:gtdb_class_counter=:gtdb_domain_counter=:gtdb_family_counter=:gtdb_genus_counter=:gtdb_order_counter=:gtdb_phylum_counter=:gtdb_species_counter=:heptad_counter=MCP-38H--2:lbd_counter=:name=N904404:ref_name_counter=],be44c7fa-d111-40b3-a22b-43212759b72b_4@MCPsignal.3.54:0.0194328[&&NHX:Sample=rhiztom3:Type=capture:capture_class=c__Alphaproteobacteria:capture_domain=d__Bacteria:capture_family=f__Rhizobiaceae:capture_genus=g__Mycoplana:capture_order=o__Rhizobiales:capture_phylum=p__Proteobacteria:capture_species=s__Mycoplana dimorpha:heptad=MCP-38H])0.85:0.0112464[&&NHX:Sample_counter=rhizpot1--2||rhiztom3--1:Type_counter=capture--3:capture_class_counter=c__Actinomycetia--1||c__Alphaproteobacteria--2:capture_domain_counter=d__Bacteria--3:capture_family_counter=f__Cellulomonadaceae--1||f__Magnetospirillaceae--1||f__Rhizobiaceae--1:capture_genus_counter=g__CAIULK01--1||g__Cellulomonas--1||g__Mycoplana--1:capture_order_counter=o__Actinomycetales--1||o__Rhizobiales--1||o__Rhodospirillales--1:capture_phylum_counter=p__Actinobacteriota--1||p__Proteobacteria--2:capture_species_counter=s__CAIULK01 sp903899885--1||s__Cellulomonas endophytica--1||s__Mycoplana dimorpha--1:gtdb_class_counter=:gtdb_domain_counter=:gtdb_family_counter=:gtdb_genus_counter=:gtdb_order_counter=:gtdb_phylum_counter=:gtdb_species_counter=:heptad_counter=MCP-38H--3:lbd_counter=:name=N904406:ref_name_counter=],((((355b7c7b-4493-42d9-8671-14230231582e_5@MCPsignal.132.212:0.0375664[&&NHX:Sample=rhizpot1:Type=capture:besthit=98.7:bitscore=134.0:capture_class=c__Gammaproteobacteria:capture_domain=d__Bacteria:capture_family=f__Rhodocyclaceae:capture_genus=g__Azonexus:capture_order=o__Burkholderiales:capture_phylum=p__Proteobacteria:capture_species=s__Azonexus sp002470165:evalue=3.5e-42:gapopen=0.0:heptad=MCP-38H:length=77.0:mismatch=1.0:qcovhsp=96.3:qend=80.0:qstart=4.0:ref_name=RS_GCF_002938435.1_protein.faa_NZ_POQT01000028.1_57@PF00015_full_PFAM.345.441:scovhsp=80.2:send=91.0:sstart=15.0],(RS_GCF_002934625.1_protein.faa_NZ_PTJD01000003.1_305@PF00015_full_PFAM.346.523:0.208056[&&NHX:Type=GTDB:gtdb_class=c__Actinomycetia:gtdb_domain=d__Bacteria:gtdb_family=f__Kineococcaceae:gtdb_genus=g__Kineococcus:gtdb_order=o__Actinomycetales:gtdb_phylum=p__Actinobacteriota:gtdb_species=s__Kineococcus xinjiangensis:heptad=MCP-38H:species=d__Bacteria_p__Actinobacteriota_c__Actinomycetia_o__Actinomycetales_f__Kineococcaceae_g__Kineococcus_s__Kineococcus xinjiangensis],51e6101c-9eda-478f-bcb0-c44267bc92aa_4@MCPsignal.28.118:0.00637543[&&NHX:Sample=rhizpot3:Type=capture:besthit=97.8:bitscore=150.0:capture_class=c__Gammaproteobacteria:capture_domain=d__Bacteria:capture_family=f__Pseudomonadaceae:capture_genus=g__Pseudomonas_E:capture_order=o__Pseudomonadales:capture_phylum=p__Proteobacteria:capture_species=s__Pseudomonas_E yamanorum_A:evalue=3.46e-48:gapopen=0.0:heptad=MCP-38H:length=90.0:mismatch=2.0:qcovhsp=100.0:qend=90.0:qstart=1.0:ref_name=GB_GCA_000702465.1_protein.faa_JNII01000011.1_1@PF00015_full_PFAM.336.460:scovhsp=72.6:send=104.0:sstart=15.0])0.765:0.0166185[&&NHX:Sample_counter=rhizpot3--1:Type_counter=GTDB--1||capture--1:besthit_avg=97.8:besthit_max=97.8:besthit_min=97.8:besthit_std=0:besthit_sum=97.8:bitscore_avg=150.0:bitscore_max=150.0:bitscore_min=150.0:bitscore_std=0:bitscore_sum=150.0:capture_class_counter=c__Gammaproteobacteria--1:capture_domain_counter=d__Bacteria--1:capture_family_counter=f__Pseudomonadaceae--1:capture_genus_counter=g__Pseudomonas_E--1:capture_order_counter=o__Pseudomonadales--1:capture_phylum_counter=p__Proteobacteria--1:capture_species_counter=s__Pseudomonas_E yamanorum_A--1:evalue_avg=3.46e-48:evalue_max=3.46e-48:evalue_min=3.46e-48:evalue_std=0:evalue_sum=3.46e-48:gapopen_avg=0.0:gapopen_max=0.0:gapopen_min=0.0:gapopen_std=0:gapopen_sum=0.0:gtdb_class_counter=c__Actinomycetia--1:gtdb_domain_counter=d__Bacteria--1:gtdb_family_counter=f__Kineococcaceae--1:gtdb_genus_counter=g__Kineococcus--1:gtdb_order_counter=o__Actinomycetales--1:gtdb_phylum_counter=p__Actinobacteriota--1:gtdb_species_counter=s__Kineococcus xinjiangensis--1:heptad_counter=MCP-38H--2:lbd_counter=:lca_tree=s__Kineococcus xinjiangensis:length_avg=90.0:length_max=90.0:length_min=90.0:length_std=0:length_sum=90.0:mismatch_avg=2.0:mismatch_max=2.0:mismatch_min=2.0:mismatch_std=0:mismatch_sum=2.0:name=N904410:qcovhsp_avg=100.0:qcovhsp_max=100.0:qcovhsp_min=100.0:qcovhsp_std=0:qcovhsp_sum=100.0:qend_avg=90.0:qend_max=90.0:qend_min=90.0:qend_std=0:qend_sum=90.0:qstart_avg=1.0:qstart_max=1.0:qstart_min=1.0:qstart_std=0:qstart_sum=1.0:ref_name_counter=GB_GCA_000702465.1_protein.faa_JNII01000011.1_1@PF00015_full_PFAM.336.460--1:scovhsp_avg=72.6:scovhsp_max=72.6:scovhsp_min=72.6:scovhsp_std=0:scovhsp_sum=72.6:send_avg=104.0:send_max=104.0:send_min=104.0:send_std=0:send_sum=104.0:sstart_avg=15.0:sstart_max=15.0:sstart_min=15.0:sstart_std=0:sstart_sum=15.0])0.616:0.00700346[&&NHX:Sample_counter=rhizpot1--1||rhizpot3--1:Type_counter=GTDB--1||capture--2:besthit_avg=98.25:besthit_max=98.7:besthit_min=97.8:besthit_std=0.6363961030678968:besthit_sum=196.5:bitscore_avg=142.0:bitscore_max=150.0:bitscore_min=134.0:bitscore_std=11.313708498984761:bitscore_sum=284.0:capture_class_counter=c__Gammaproteobacteria--2:capture_domain_counter=d__Bacteria--2:capture_family_counter=f__Pseudomonadaceae--1||f__Rhodocyclaceae--1:capture_genus_counter=g__Azonexus--1||g__Pseudomonas_E--1:capture_order_counter=o__Burkholderiales--1||o__Pseudomonadales--1:capture_phylum_counter=p__Proteobacteria--2:capture_species_counter=s__Azonexus sp002470165--1||s__Pseudomonas_E yamanorum_A--1:evalue_avg=1.75000173e-42:evalue_max=3.5e-42:evalue_min=3.46e-48:evalue_std=2.4748712875634537e-42:evalue_sum=3.50000346e-42:gapopen_avg=0.0:gapopen_max=0.0:gapopen_min=0.0:gapopen_std=0.0:gapopen_sum=0.0:gtdb_class_counter=c__Actinomycetia--1:gtdb_domain_counter=d__Bacteria--1:gtdb_family_counter=f__Kineococcaceae--1:gtdb_genus_counter=g__Kineococcus--1:gtdb_order_counter=o__Actinomycetales--1:gtdb_phylum_counter=p__Actinobacteriota--1:gtdb_species_counter=s__Kineococcus xinjiangensis--1:heptad_counter=MCP-38H--3:lbd_counter=:lca_tree=s__Kineococcus xinjiangensis:length_avg=83.5:length_max=90.0:length_min=77.0:length_std=9.192388155425117:length_sum=167.0:mismatch_avg=1.5:mismatch_max=2.0:mismatch_min=1.0:mismatch_std=0.7071067811865476:mismatch_sum=3.0:name=N904411:qcovhsp_avg=98.15:qcovhsp_max=100.0:qcovhsp_min=96.3:qcovhsp_std=2.616295090390228:qcovhsp_sum=196.3:qend_avg=85.0:qend_max=90.0:qend_min=80.0:qend_std=7.0710678118654755:qend_sum=170.0:qstart_avg=2.5:qstart_max=4.0:qstart_min=1.0:qstart_std=2.1213203435596424:qstart_sum=5.0:ref_name_counter=GB_GCA_000702465.1_protein.faa_JNII01000011.1_1@PF00015_full_PFAM.336.460--1||RS_GCF_002938435.1_protein.faa_NZ_POQT01000028.1_57@PF00015_full_PFAM.345.441--1:scovhsp_avg=76.4:scovhsp_max=80.2:scovhsp_min=72.6:scovhsp_std=5.3740115370177675:scovhsp_sum=152.8:send_avg=97.5:send_max=104.0:send_min=91.0:send_std=9.192388155425117:send_sum=195.0:sstart_avg=15.0:sstart_max=15.0:sstart_min=15.0:sstart_std=0.0:sstart_sum=30.0],(((178ca8c5-1565-46a9-8278-efece5bb9528_4@MCPsignal.547.629:5e-09[&&NHX:Sample=rhizpot3:Type=capture:capture_class=c__Actinomycetia:capture_domain=d__Bacteria:capture_family=f__Geodermatophilaceae:capture_genus=g__Blastococcus:capture_order=o__Mycobacteriales:capture_phylum=p__Actinobacteriota:capture_species=s__Blastococcus litoris:heptad=MCP-38H],1d32d090-3caa-42ac-9c8c-51287574cd77_1@MCPsignal.235.328:5e-09[&&NHX:Sample=rhizpot1:Type=capture:besthit=100.0:bitscore=158.0:capture_class=c__Gammaproteobacteria:capture_domain=d__Bacteria:capture_family=f__Aeromonadaceae:capture_genus=g__Aeromonas:capture_order=o__Enterobacterales:capture_phylum=p__Proteobacteria:capture_species=s__Aeromonas sanarellii:evalue=1.71e-50:gapopen=0.0:heptad=MCP-38H:length=93.0:mismatch=0.0:qcovhsp=100.0:qend=93.0:qstart=1.0:ref_name=RS_GCF_004571075.1_protein.faa_NZ_SPQP01000014.1_76@PF00015_full_PFAM.345.520:scovhsp=53.1:send=107.0:sstart=15.0])0.416:0.0118891[&&NHX:Sample_counter=rhizpot1--1||rhizpot3--1:Type_counter=capture--2:besthit_avg=100.0:besthit_max=100.0:besthit_min=100.0:besthit_std=0:besthit_sum=100.0:bitscore_avg=158.0:bitscore_max=158.0:bitscore_min=158.0:bitscore_std=0:bitscore_sum=158.0:capture_class_counter=c__Actinomycetia--1||c__Gammaproteobacteria--1:capture_domain_counter=d__Bacteria--2:capture_family_counter=f__Aeromonadaceae--1||f__Geodermatophilaceae--1:capture_genus_counter=g__Aeromonas--1||g__Blastococcus--1:capture_order_counter=o__Enterobacterales--1||o__Mycobacteriales--1:capture_phylum_counter=p__Actinobacteriota--1||p__Proteobacteria--1:capture_species_counter=s__Aeromonas sanarellii--1||s__Blastococcus litoris--1:evalue_avg=1.71e-50:evalue_max=1.71e-50:evalue_min=1.71e-50:evalue_std=0:evalue_sum=1.71e-50:gapopen_avg=0.0:gapopen_max=0.0:gapopen_min=0.0:gapopen_std=0:gapopen_sum=0.0:gtdb_class_counter=:gtdb_domain_counter=:gtdb_family_counter=:gtdb_genus_counter=:gtdb_order_counter=:gtdb_phylum_counter=:gtdb_species_counter=:heptad_counter=MCP-38H--2:lbd_counter=:length_avg=93.0:length_max=93.0:length_min=93.0:length_std=0:length_sum=93.0:mismatch_avg=0.0:mismatch_max=0.0:mismatch_min=0.0:mismatch_std=0:mismatch_sum=0.0:name=N904414:qcovhsp_avg=100.0:qcovhsp_max=100.0:qcovhsp_min=100.0:qcovhsp_std=0:qcovhsp_sum=100.0:qend_avg=93.0:qend_max=93.0:qend_min=93.0:qend_std=0:qend_sum=93.0:qstart_avg=1.0:qstart_max=1.0:qstart_min=1.0:qstart_std=0:qstart_sum=1.0:ref_name_counter=RS_GCF_004571075.1_protein.faa_NZ_SPQP01000014.1_76@PF00015_full_PFAM.345.520--1:scovhsp_avg=53.1:scovhsp_max=53.1:scovhsp_min=53.1:scovhsp_std=0:scovhsp_sum=53.1:send_avg=107.0:send_max=107.0:send_min=107.0:send_std=0:send_sum=107.0:sstart_avg=15.0:sstart_max=15.0:sstart_min=15.0:sstart_std=0:sstart_sum=15.0],(baff82c6-a50d-5e4c-9677-f22b0879044c_3@MCPsignal.154.210:5e-09[&&NHX:Sample=rhizpot3:Type=capture:capture_class=c__Actinomycetia:capture_domain=d__Bacteria:capture_family=f__Geodermatophilaceae:capture_genus=g__Blastococcus:capture_order=o__Mycobacteriales:capture_phylum=p__Actinobacteriota:capture_species=s__Blastococcus sp003319175:heptad=MCP-38H],((652d0fa7-f248-418e-b2ad-67a65f2c32e6_6@MCPsignal.127.210:0.0253622[&&NHX:Sample=rhizpot1:Type=capture:capture_class=c__Actinomycetia:capture_domain=d__Bacteria:capture_family=f__Micromonosporaceae:capture_genus=g__Actinoplanes:capture_order=o__Mycobacteriales:capture_phylum=p__Actinobacteriota:capture_species=s__Actinoplanes caeruleus:heptad=MCP-38H],(((((RS_GCF_002109495.1_protein.faa_NZ_LVJN01000020.1_1215@PF00015_full_PFAM.441.652:0.213571[&&NHX:Type=GTDB:gtdb_class=c__Magnetococcia:gtdb_domain=d__Bacteria:gtdb_family=f__Magnetococcaceae:gtdb_genus=g__Magnetofaba:gtdb_order=o__Magnetococcales:gtdb_phylum=p__Proteobacteria:gtdb_species=s__Magnetofaba australis:heptad=MCP-58H:species=d__Bacteria_p__Proteobacteria_c__Magnetococcia_o__Magnetococcales_f__Magnetococcaceae_g__Magnetofaba_s__Magnetofaba australis],RS_GCF_000014865.1_protein.faa_NC_008576.1_2466@PF00015_full_PFAM.445.717:0.337544[&&NHX:Type=GTDB:gtdb_class=c__Magnetococcia:gtdb_domain=d__Bacteria:gtdb_family=f__Magnetococcaceae:gtdb_genus=g__Magnetococcus:gtdb_order=o__Magnetococcales:gtdb_phylum=p__Proteobacteria:gtdb_species=s__Magnetococcus marinus:heptad=MCP-58H:species=d__Bacteria_p__Proteobacteria_c__Magnetococcia_o__Magnetococcales_f__Magnetococcaceae_g__Magnetococcus_s__Magnetococcus marinus])0.946:0.149656[&&NHX:Sample_counter=:Type_counter=GTDB--2:capture_class_counter=:capture_domain_counter=:capture_family_counter=:capture_genus_counter=:capture_order_counter=:capture_phylum_counter=:capture_species_counter=:evoltype=D:gtdb_class_counter=c__Magnetococcia--2:gtdb_domain_counter=d__Bacteria--2:gtdb_family_counter=f__Magnetococcaceae--2:gtdb_genus_counter=g__Magnetococcus--1||g__Magnetofaba--1:gtdb_order_counter=o__Magnetococcales--2:gtdb_phylum_counter=p__Proteobacteria--2:gtdb_species_counter=s__Magnetococcus marinus--1||s__Magnetofaba australis--1:heptad_counter=MCP-58H--2:lbd_counter=:lca=d__Bacteria:lca_tree=f__Magnetococcaceae:name=N904419:ref_name_counter=],((((((RS_GCF_002109495.1_protein.faa_NZ_LVJN01000019.1_309@PF00015_full_PFAM.482.650:0.245705,RS_GCF_000014865.1_protein.faa_NC_008576.1_1580@PF00015_full_PFAM.479.709:0.294438[&&NHX:Type=GTDB:gtdb_class=c__Magnetococcia:gtdb_domain=d__Bacteria:gtdb_family=f__Magnetococcaceae:gtdb_genus=g__Magnetococcus:gtdb_order=o__Magnetococcales:gtdb_phylum=p__Proteobacteria:gtdb_species=s__Magnetococcus marinus:heptad=MCP-58H:species=d__Bacteria_p__Proteobacteria_c__Magnetococcia_o__Magnetococcales_f__Magnetococcaceae_g__Magnetococcus_s__Magnetococcus marinus])0.994:0.208617[&&NHX:Sample_counter=:Type_counter=GTDB--1:capture_class_counter=:capture_domain_counter=:capture_family_counter=:capture_genus_counter=:capture_order_counter=:capture_phylum_counter=:capture_species_counter=:gtdb_class_counter=c__Magnetococcia--1:gtdb_domain_counter=d__Bacteria--1:gtdb_family_counter=f__Magnetococcaceae--1:gtdb_genus_counter=g__Magnetococcus--1:gtdb_order_counter=o__Magnetococcales--1:gtdb_phylum_counter=p__Proteobacteria--1:gtdb_species_counter=s__Magnetococcus marinus--1:heptad_counter=MCP-58H--1:lbd_counter=:lca_tree=s__Magnetococcus marinus:name=N904422:ref_name_counter=],GB_GCA_015233935.1_protein.faa_JADFXB010000028.1_4@PF00015_full_PFAM.438.633:0.390755[&&NHX:Type=GTDB:gtdb_class=c__Magnetococcia:gtdb_domain=d__Bacteria:gtdb_family=f__JADFXB01:gtdb_genus=g__JADFXB01:gtdb_order=o__Magnetococcales:gtdb_phylum=p__Proteobacteria:gtdb_species=s__JADFXB01 sp015233935:heptad=MCP-58H:species=d__Bacteria_p__Proteobacteria_c__Magnetococcia_o__Magnetococcales_f__JADFXB01_g__JADFXB01_s__JADFXB01 sp015233935])0.885:0.0819184[&&NHX:Sample_counter=:Type_counter=GTDB--2:capture_class_counter=:capture_domain_counter=:capture_family_counter=:capture_genus_counter=:capture_order_counter=:capture_phylum_counter=:capture_species_counter=:gtdb_class_counter=c__Magnetococcia--2:gtdb_domain_counter=d__Bacteria--2:gtdb_family_counter=f__JADFXB01--1||f__Magnetococcaceae--1:gtdb_genus_counter=g__JADFXB01--1||g__Magnetococcus--1:gtdb_order_counter=o__Magnetococcales--2:gtdb_phylum_counter=p__Proteobacteria--2:gtdb_species_counter=s__JADFXB01 sp015233935--1||s__Magnetococcus marinus--1:heptad_counter=MCP-58H--2:lbd_counter=:lca_tree=o__Magnetococcales:name=N904424:ref_name_counter=],((GB_GCA_015229005.1_protein.faa_JADGCL010000004.1_46@PF00015_full_PFAM.448.700:0.251928[&&NHX:Type=GTDB:gtdb_class=c__Magnetococcia:gtdb_domain=d__Bacteria:gtdb_family=f__JADGCL01:gtdb_genus=g__JADGCL01:gtdb_order=o__Magnetococcales:gtdb_phylum=p__Proteobacteria:gtdb_species=s__JADGCL01 sp015229005:heptad=MCP-58H:species=d__Bacteria_p__Proteobacteria_c__Magnetococcia_o__Magnetococcales_f__JADGCL01_g__JADGCL01_s__JADGCL01 sp015229005],GB_GCA_015233935.1_protein.faa_JADFXB010000141.1_7@PF00015_full_PFAM.440.686:0.244834[&&NHX:Type=GTDB:gtdb_class=c__Magnetococcia:gtdb_domain=d__Bacteria:gtdb_family=f__JADFXB01:gtdb_genus=g__JADFXB01:gtdb_order=o__Magnetococcales:gtdb_phylum=p__Proteobacteria:gtdb_species=s__JADFXB01 sp015233935:heptad=MCP-58H:species=d__Bacteria_p__Proteobacteria_c__Magnetococcia_o__Magnetococcales_f__JADFXB01_g__JADFXB01_s__JADFXB01 sp015233935])0.85:0.0538413[&&NHX:Sample_counter=:Type_counter=GTDB--2:capture_class_counter=:capture_domain_counter=:capture_family_counter=:capture_genus_counter=:capture_order_counter=:capture_phylum_counter=:capture_species_counter=:evoltype=D:gtdb_class_counter=c__Magnetococcia--2:gtdb_domain_counter=d__Bacteria--2:gtdb_family_counter=f__JADFXB01--1||f__JADGCL01--1:gtdb_genus_counter=g__JADFXB01--1||g__JADGCL01--1:gtdb_order_counter=o__Magnetococcales--2:gtdb_phylum_counter=p__Proteobacteria--2:gtdb_species_counter=s__JADFXB01 sp015233935--1||s__JADGCL01 sp015229005--1:heptad_counter=MCP-58H--2:lbd_counter=:lca=d__Bacteria:lca_tree=o__Magnetococcales:name=N904427:ref_name_counter=],GB_GCA_015231965.1_protein.faa_JADGAP010000064.1_15@PF00015_full_PFAM.444.628:0.305798[&&NHX:Type=GTDB:gtdb_class=c__Magnetococcia:gtdb_domain=d__Bacteria:gtdb_family=f__JADGAP01:gtdb_genus=g__JADGAP01:gtdb_order=o__Magnetococcales:gtdb_phylum=p__Proteobacteria:gtdb_species=s__JADGAP01 sp015231965:heptad=MCP-58H:species=d__Bacteria_p__Proteobacteria_c__Magnetococcia_o__Magnetococcales_f__JADGAP01_g__JADGAP01_s__JADGAP01 sp015231965])0.636:0.0321063[&&NHX:Sample_counter=:Type_counter=GTDB--3:capture_class_counter=:capture_domain_counter=:capture_family_counter=:capture_genus_counter=:capture_order_counter=:capture_phylum_counter=:capture_species_counter=:evoltype=D:gtdb_class_counter=c__Magnetococcia--3:gtdb_domain_counter=d__Bacteria--3:gtdb_family_counter=f__JADFXB01--1||f__JADGAP01--1||f__JADGCL01--1:gtdb_genus_counter=g__JADFXB01--1||g__JADGAP01--1||g__JADGCL01--1:gtdb_order_counter=o__Magnetococcales--3:gtdb_phylum_counter=p__Proteobacteria--3:gtdb_species_counter=s__JADFXB01 sp015233935--1||s__JADGAP01 sp015231965--1||s__JADGCL01 sp015229005--1:heptad_counter=MCP-58H--3:lbd_counter=:lca=d__Bacteria:lca_tree=o__Magnetococcales:name=N904429:ref_name_counter=])0.833:0.0645743[&&NHX:Sample_counter=:Type_counter=GTDB--5:capture_class_counter=:capture_domain_counter=:capture_family_counter=:capture_genus_counter=:capture_order_counter=:capture_phylum_counter=:capture_species_counter=:gtdb_class_counter=c__Magnetococcia--5:gtdb_domain_counter=d__Bacteria--5:gtdb_family_counter=f__JADFXB01--2||f__JADGAP01--1||f__JADGCL01--1||f__Magnetococcaceae--1:gtdb_genus_counter=g__JADFXB01--2||g__JADGAP01--1||g__JADGCL01--1||g__Magnetococcus--1:gtdb_order_counter=o__Magnetococcales--5:gtdb_phylum_counter=p__Proteobacteria--5:gtdb_species_counter=s__JADFXB01 sp015233935--2||s__JADGAP01 sp015231965--1||s__JADGCL01 sp015229005--1||s__Magnetococcus marinus--1:heptad_counter=MCP-58H--5:lbd_counter=:lca_tree=o__Magnetococcales:name=N904430:ref_name_counter=],GB_GCA_015233935.1_protein.faa_JADFXB010000034.1_11@PF00015_full_PFAM.420.668:0.259037[&&NHX:Type=GTDB:gtdb_class=c__Magnetococcia:gtdb_domain=d__Bacteria:gtdb_family=f__JADFXB01:gtdb_genus=g__JADFXB01:gtdb_order=o__Magnetococcales:gtdb_phylum=p__Proteobacteria:gtdb_species=s__JADFXB01 sp015233935:heptad=MCP-58H:species=d__Bacteria_p__Proteobacteria_c__Magnetococcia_o__Magnetococcales_f__JADFXB01_g__JADFXB01_s__JADFXB01 sp015233935])0.522:0.0412202[&&NHX:Sample_counter=:Type_counter=GTDB--6:capture_class_counter=:capture_domain_counter=:capture_family_counter=:capture_genus_counter=:capture_order_counter=:capture_phylum_counter=:capture_species_counter=:gtdb_class_counter=c__Magnetococcia--6:gtdb_domain_counter=d__Bacteria--6:gtdb_family_counter=f__JADFXB01--3||f__JADGAP01--1||f__JADGCL01--1||f__Magnetococcaceae--1:gtdb_genus_counter=g__JADFXB01--3||g__JADGAP01--1||g__JADGCL01--1||g__Magnetococcus--1:gtdb_order_counter=o__Magnetococcales--6:gtdb_phylum_counter=p__Proteobacteria--6:gtdb_species_counter=s__JADFXB01 sp015233935--3||s__JADGAP01 sp015231965--1||s__JADGCL01 sp015229005--1||s__Magnetococcus marinus--1:heptad_counter=MCP-58H--6:lbd_counter=:lca_tree=o__Magnetococcales:name=N904432:ref_name_counter=],(((GB_GCA_015232395.1_protein.faa_JADFZT010000025.1_4@PF00015_full_PFAM.478.640:0.286343[&&NHX:Type=GTDB:gtdb_class=c__Magnetococcia:gtdb_domain=d__Bacteria:gtdb_family=f__JADFZT01:gtdb_genus=g__JADFZT01:gtdb_order=o__Magnetococcales:gtdb_phylum=p__Proteobacteria:gtdb_species=s__JADFZT01 sp015232395:heptad=MCP-58H:species=d__Bacteria_p__Proteobacteria_c__Magnetococcia_o__Magnetococcales_f__JADFZT01_g__JADFZT01_s__JADFZT01 sp015232395],(RS_GCF_002109495.1_protein.faa_NZ_LVJN01000020.1_919@PF00015_full_PFAM.387.549:0.384276[&&NHX:Type=GTDB:gtdb_class=c__Magnetococcia:gtdb_domain=d__Bacteria:gtdb_family=f__Magnetococcaceae:gtdb_genus=g__Magnetofaba:gtdb_order=o__Magnetococcales:gtdb_phylum=p__Proteobacteria:gtdb_species=s__Magnetofaba australis:heptad=MCP-58H:species=d__Bacteria_p__Proteobacteria_c__Magnetococcia_o__Magnetococcales_f__Magnetococcaceae_g__Magnetofaba_s__Magnetofaba australis],GB_GCA_015233935.1_protein.faa_JADFXB010000086.1_7@PF00015_full_PFAM.575.783:0.368828[&&NHX:Type=GTDB:gtdb_class=c__Magnetococcia:gtdb_domain=d__Bacteria:gtdb_family=f__JADFXB01:gtdb_genus=g__JADFXB01:gtdb_order=o__Magnetococcales:gtdb_phylum=p__Proteobacteria:gtdb_species=s__JADFXB01 sp015233935:heptad=MCP-58H:species=d__Bacteria_p__Proteobacteria_c__Magnetococcia_o__Magnetococcales_f__JADFXB01_g__JADFXB01_s__JADFXB01 sp015233935])0.534:0.107144[&&NHX:Sample_counter=:Type_counter=GTDB--2:capture_class_counter=:capture_domain_counter=:capture_family_counter=:capture_genus_counter=:capture_order_counter=:capture_phylum_counter=:capture_species_counter=:evoltype=D:gtdb_class_counter=c__Magnetococcia--2:gtdb_domain_counter=d__Bacteria--2:gtdb_family_counter=f__JADFXB01--1||f__Magnetococcaceae--1:gtdb_genus_counter=g__JADFXB01--1||g__Magnetofaba--1:gtdb_order_counter=o__Magnetococcales--2:gtdb_phylum_counter=p__Proteobacteria--2:gtdb_species_counter=s__JADFXB01 sp015233935--1||s__Magnetofaba australis--1:heptad_counter=MCP-58H--2:lbd_counter=:lca=d__Bacteria:lca_tree=o__Magnetococcales:name=N904436:ref_name_counter=])0.653:0.118464[&&NHX:Sample_counter=:Type_counter=GTDB--3:capture_class_counter=:capture_domain_counter=:capture_family_counter=:capture_genus_counter=:capture_order_counter=:capture_phylum_counter=:capture_species_counter=:evoltype=D:gtdb_class_counter=c__Magnetococcia--3:gtdb_domain_counter=d__Bacteria--3:gtdb_family_counter=f__JADFXB01--1||f__JADFZT01--1||f__Magnetococcaceae--1:gtdb_genus_counter=g__JADFXB01--1||g__JADFZT01--1||g__Magnetofaba--1:gtdb_order_counter=o__Magnetococcales--3:gtdb_phylum_counter=p__Proteobacteria--3:gtdb_species_counter=s__JADFXB01 sp015233935--1||s__JADFZT01 sp015232395--1||s__Magnetofaba australis--1:heptad_counter=MCP-58H--3:lbd_counter=:lca=d__Bacteria:lca_tree=o__Magnetococcales:name=N904437:ref_name_counter=],(RS_GCF_000014865.1_protein.faa_NC_008576.1_328@PF00015_full_PFAM.473.706:0.277177[&&NHX:Type=GTDB:gtdb_class=c__Magnetococcia:gtdb_domain=d__Bacteria:gtdb_family=f__Magnetococcaceae:gtdb_genus=g__Magnetococcus:gtdb_order=o__Magnetococcales:gtdb_phylum=p__Proteobacteria:gtdb_species=s__Magnetococcus marinus:heptad=MCP-58H:species=d__Bacteria_p__Proteobacteria_c__Magnetococcia_o__Magnetococcales_f__Magnetococcaceae_g__Magnetococcus_s__Magnetococcus marinus],(GB_GCA_015231265.1_protein.faa_JADGBX010000011.1_18@PF00015_full_PFAM.520.744:0.177815[&&NHX:Type=GTDB:gtdb_class=c__Magnetococcia:gtdb_domain=d__Bacteria:gtdb_family=f__JADGBX01:gtdb_genus=g__JADGBX01:gtdb_order=o__Magnetococcales:gtdb_phylum=p__Proteobacteria:gtdb_species=s__JADGBX01 sp015231265:heptad=MCP-58H:species=d__Bacteria_p__Proteobacteria_c__Magnetococcia_o__Magnetococcales_f__JADGBX01_g__JADGBX01_s__JADGBX01 sp015231265],(GB_GCA_002753185.1_protein.faa_PDZX01000022.1_28@PF00015_full_PFAM.523.735:0.0313587[&&NHX:Type=GTDB:gtdb_class=c__Magnetococcia:gtdb_domain=d__Bacteria:gtdb_family=f__Magnetaquicoccaceae:gtdb_genus=g__WMHbin3:gtdb_order=o__Magnetococcales:gtdb_phylum=p__Proteobacteria:gtdb_species=s__WMHbin3 sp002753185:heptad=MCP-58H:species=d__Bacteria_p__Proteobacteria_c__Magnetococcia_o__Magnetococcales_f__Magnetaquicoccaceae_g__WMHbin3_s__WMHbin3 sp002753185],GB_GCA_015231915.1_protein.faa_JADGAR010000020.1_28@PF00015_full_PFAM.523.744:0.0428478[&&NHX:Type=GTDB:gtdb_class=c__Magnetococcia:gtdb_domain=d__Bacteria:gtdb_family=f__Magnetaquicoccaceae:gtdb_genus=g__WMHbin3:gtdb_order=o__Magnetococcales:gtdb_phylum=p__Proteobacteria:gtdb_species=s__WMHbin3 sp015231915:heptad=MCP-58H:species=d__Bacteria_p__Proteobacteria_c__Magnetococcia_o__Magnetococcales_f__Magnetaquicoccaceae_g__WMHbin3_s__WMHbin3 sp015231915])0.998:0.13595[&&NHX:Sample_counter=:Type_counter=GTDB--2:capture_class_counter=:capture_domain_counter=:capture_family_counter=:capture_genus_counter=:capture_order_counter=:capture_phylum_counter=:capture_species_counter=:evoltype=D:gtdb_class_counter=c__Magnetococcia--2:gtdb_domain_counter=d__Bacteria--2:gtdb_family_counter=f__Magnetaquicoccaceae--2:gtdb_genus_counter=g__WMHbin3--2:gtdb_order_counter=o__Magnetococcales--2:gtdb_phylum_counter=p__Proteobacteria--2:gtdb_species_counter=s__WMHbin3 sp002753185--1||s__WMHbin3 sp015231915--1:heptad_counter=MCP-58H--2:lbd_counter=:lca=d__Bacteria:lca_tree=g__WMHbin3:name=N904442:ref_name_counter=])0.628:0.0660354[&&NHX:Sample_counter=:Type_counter=GTDB--3:capture_class_counter=:capture_domain_counter=:capture_family_counter=:capture_genus_counter=:capture_order_counter=:capture_phylum_counter=:capture_species_counter=:evoltype=D:gtdb_class_counter=c__Magnetococcia--3:gtdb_domain_counter=d__Bacteria--3:gtdb_family_counter=f__JADGBX01--1||f__Magnetaquicoccaceae--2:gtdb_genus_counter=g__JADGBX01--1||g__WMHbin3--2:gtdb_order_counter=o__Magnetococcales--3:gtdb_phylum_counter=p__Proteobacteria--3:gtdb_species_counter=s__JADGBX01 sp015231265--1||s__WMHbin3 sp002753185--1||s__WMHbin3 sp015231915--1:heptad_counter=MCP-58H--3:lbd_counter=:lca=d__Bacteria:lca_tree=o__Magnetococcales:name=N904443:ref_name_counter=])0.943:0.0973778[&&NHX:Sample_counter=:Type_counter=GTDB--4:capture_class_counter=:capture_domain_counter=:capture_family_counter=:capture_genus_counter=:capture_order_counter=:capture_phylum_counter=:capture_species_counter=:evoltype=D:gtdb_class_counter=c__Magnetococcia--4:gtdb_domain_counter=d__Bacteria--4:gtdb_family_counter=f__JADGBX01--1||f__Magnetaquicoccaceae--2||f__Magnetococcaceae--1:gtdb_genus_counter=g__JADGBX01--1||g__Magnetococcus--1||g__WMHbin3--2:gtdb_order_counter=o__Magnetococcales--4:gtdb_phylum_counter=p__Proteobacteria--4:gtdb_species_counter=s__JADGBX01 sp015231265--1||s__Magnetococcus marinus--1||s__WMHbin3 sp002753185--1||s__WMHbin3 sp015231915--1:heptad_counter=MCP-58H--4:lbd_counter=:lca=d__Bacteria:lca_tree=o__Magnetococcales:name=N904444:ref_name_counter=])0.884:0.0674114[&&NHX:Sample_counter=:Type_counter=GTDB--7:capture_class_counter=:capture_domain_counter=:capture_family_counter=:capture_genus_counter=:capture_order_counter=:capture_phylum_counter=:capture_species_counter=:evoltype=D:gtdb_class_counter=c__Magnetococcia--7:gtdb_domain_counter=d__Bacteria--7:gtdb_family_counter=f__JADFXB01--1||f__JADFZT01--1||f__JADGBX01--1||f__Magnetaquicoccaceae--2||f__Magnetococcaceae--2:gtdb_genus_counter=g__JADFXB01--1||g__JADFZT01--1||g__JADGBX01--1||g__Magnetococcus--1||g__Magnetofaba--1||g__WMHbin3--2:gtdb_order_counter=o__Magnetococcales--7:gtdb_phylum_counter=p__Proteobacteria--7:gtdb_species_counter=s__JADFXB01 sp015233935--1||s__JADFZT01 sp015232395--1||s__JADGBX01 sp015231265--1||s__Magnetococcus marinus--1||s__Magnetofaba australis--1||s__WMHbin3 sp002753185--1||s__WMHbin3 sp015231915--1:heptad_counter=MCP-58H--7:lbd_counter=:lca=d__Bacteria:lca_tree=o__Magnetococcales:name=N904445:ref_name_counter=],((((((GB_GCA_015231265.1_protein.faa_JADGBX010000001.1_38@PF00015_full_PFAM.420.638:0.162733[&&NHX:Type=GTDB:gtdb_class=c__Magnetococcia:gtdb_domain=d__Bacteria:gtdb_family=f__JADGBX01:gtdb_genus=g__JADGBX01:gtdb_order=o__Magnetococcales:gtdb_phylum=p__Proteobacteria:gtdb_species=s__JADGBX01 sp015231265:heptad=MCP-58H:species=d__Bacteria_p__Proteobacteria_c__Magnetococcia_o__Magnetococcales_f__JADGBX01_g__JADGBX01_s__JADGBX01 sp015231265],(GB_GCA_015233785.1_protein.faa_JADFWT010000024.1_4@PF00015_full_PFAM.417.619:0.166082[&&NHX:Type=GTDB:gtdb_class=c__Magnetococcia:gtdb_domain=d__Bacteria:gtdb_family=f__JADFWT01:gtdb_genus=g__JADFWT01:gtdb_order=o__Magnetococcales:gtdb_phylum=p__Proteobacteria:gtdb_species=s__JADFWT01 sp015233785:heptad=MCP-58H:species=d__Bacteria_p__Proteobacteria_c__Magnetococcia_o__Magnetococcales_f__JADFWT01_g__JADFWT01_s__JADFWT01 sp015233785],GB_GCA_015234045.1_protein.faa_JADFWU010000001.1_55@PF00015_full_PFAM.420.633:0.185863[&&NHX:Type=GTDB:gtdb_class=c__Magnetococcia:gtdb_domain=d__Bacteria:gtdb_family=f__JADFWU01:gtdb_genus=g__JADFWU01:gtdb_order=o__Magnetococcales:gtdb_phylum=p__Proteobacteria:gtdb_species=s__JADFWU01 sp015234045:heptad=MCP-58H:species=d__Bacteria_p__Proteobacteria_c__Magnetococcia_o__Magnetococcales_f__JADFWU01_g__JADFWU01_s__JADFWU01 sp015234045])0.141:0.0271676[&&NHX:Sample_counter=:Type_counter=GTDB--2:capture_class_counter=:capture_domain_counter=:capture_family_counter=:capture_genus_counter=:capture_order_counter=:capture_phylum_counter=:capture_species_counter=:evoltype=D:gtdb_class_counter=c__Magnetococcia--2:gtdb_domain_counter=d__Bacteria--2:gtdb_family_counter=f__JADFWT01--1||f__JADFWU01--1:gtdb_genus_counter=g__JADFWT01--1||g__JADFWU01--1:gtdb_order_counter=o__Magnetococcales--2:gtdb_phylum_counter=p__Proteobacteria--2:gtdb_species_counter=s__JADFWT01 sp015233785--1||s__JADFWU01 sp015234045--1:heptad_counter=MCP-58H--2:lbd_counter=:lca=d__Bacteria:lca_tree=o__Magnetococcales:name=N904449:ref_name_counter=])0.956:0.0653866[&&NHX:Sample_counter=:Type_counter=GTDB--3:capture_class_counter=:capture_domain_counter=:capture_family_counter=:capture_genus_counter=:capture_order_counter=:capture_phylum_counter=:capture_species_counter=:evoltype=D:gtdb_class_counter=c__Magnetococcia--3:gtdb_domain_counter=d__Bacteria--3:gtdb_family_counter=f__JADFWT01--1||f__JADFWU01--1||f__JADGBX01--1:gtdb_genus_counter=g__JADFWT01--1||g__JADFWU01--1||g__JADGBX01--1:gtdb_order_counter=o__Magnetococcales--3:gtdb_phylum_counter=p__Proteobacteria--3:gtdb_species_counter=s__JADFWT01 sp015233785--1||s__JADFWU01 sp015234045--1||s__JADGBX01 sp015231265--1:heptad_counter=MCP-58H--3:lbd_counter=:lca=d__Bacteria:lca_tree=o__Magnetococcales:name=N904450:ref_name_counter=],(((GB_GCA_015229115.1_protein.faa_JADGCH010000004.1_54@PF00015_full_PFAM.416.597:0.246975[&&NHX:Type=GTDB:gtdb_class=c__Magnetococcia:gtdb_domain=d__Bacteria:gtdb_family=f__JADGCH01:gtdb_genus=g__JADGCH01:gtdb_order=o__Magnetococcales:gtdb_phylum=p__Proteobacteria:gtdb_species=s__JADGCH01 sp015229115:heptad=MCP-58H:species=d__Bacteria_p__Proteobacteria_c__Magnetococcia_o__Magnetococcales_f__JADGCH01_g__JADGCH01_s__JADGCH01 sp015229115],(GB_GCA_015232245.1_protein.faa_JADGAB010000001.1_24@PF00015_full_PFAM.412.631:0.0253374[&&NHX:Type=GTDB:gtdb_class=c__Magnetococcia:gtdb_domain=d__Bacteria:gtdb_family=f__Magnetaquicoccaceae:gtdb_genus=g__JAANAU01:gtdb_order=o__Magnetococcales:gtdb_phylum=p__Proteobacteria:gtdb_species=s__JAANAU01 sp015232245:heptad=MCP-58H:species=d__Bacteria_p__Proteobacteria_c__Magnetococcia_o__Magnetococcales_f__Magnetaquicoccaceae_g__JAANAU01_s__JAANAU01 sp015232245],((GB_GCA_015231295.1_protein.faa_JADGBU010000304.1_2@PF00015_full_PFAM.408.641:0.0653792[&&NHX:Type=GTDB:gtdb_class=c__Magnetococcia:gtdb_domain=d__Bacteria:gtdb_family=f__Magnetaquicoccaceae:gtdb_genus=g__JAANAU01:gtdb_order=o__Magnetococcales:gtdb_phylum=p__Proteobacteria:gtdb_species=s__JAANAU01 sp015231295:heptad=MCP-58H:species=d__Bacteria_p__Proteobacteria_c__Magnetococcia_o__Magnetococcales_f__Magnetaquicoccaceae_g__JAANAU01_s__JAANAU01 sp015231295],(GB_GCA_015234115.1_protein.faa_JADFWP010000021.1_33@PF00015_full_PFAM.410.632:0.0749246[&&NHX:Type=GTDB:gtdb_class=c__Magnetococcia:gtdb_domain=d__Bacteria:gtdb_family=f__Magnetaquicoccaceae:gtdb_genus=g__JAANAU01:gtdb_order=o__Magnetococcales:gtdb_phylum=p__Proteobacteria:gtdb_species=s__JAANAU01 sp015234115:heptad=MCP-58H:species=d__Bacteria_p__Proteobacteria_c__Magnetococcia_o__Magnetococcales_f__Magnetaquicoccaceae_g__JAANAU01_s__JAANAU01 sp015234115],(GB_GCA_002753515.1_protein.faa_PEAK01000049.1_8@PF00015_full_PFAM.409.624:0.0288582[&&NHX:Type=GTDB:gtdb_class=c__Magnetococcia:gtdb_domain=d__Bacteria:gtdb_family=f__UBA8363:gtdb_genus=g__UBA8363:gtdb_order=o__Magnetococcales:gtdb_phylum=p__Proteobacteria:gtdb_species=s__UBA8363 sp002753515:heptad=MCP-58H:species=d__Bacteria_p__Proteobacteria_c__Magnetococcia_o__Magnetococcales_f__UBA8363_g__UBA8363_s__UBA8363 sp002753515],GB_GCA_015228975.1_protein.faa_JADGCN010000199.1_2@PF00015_full_PFAM.412.632:0.00640331[&&NHX:Type=GTDB:gtdb_class=c__Magnetococcia:gtdb_domain=d__Bacteria:gtdb_family=f__UBA8363:gtdb_genus=g__UBA8363:gtdb_order=o__Magnetococcales:gtdb_phylum=p__Proteobacteria:gtdb_species=s__UBA8363 sp015228975:heptad=MCP-58H:species=d__Bacteria_p__Proteobacteria_c__Magnetococcia_o__Magnetococcales_f__UBA8363_g__UBA8363_s__UBA8363 sp015228975])0.978:0.047139[&&NHX:Sample_counter=:Type_counter=GTDB--2:capture_class_counter=:capture_domain_counter=:capture_family_counter=:capture_genus_counter=:capture_order_counter=:capture_phylum_counter=:capture_species_counter=:evoltype=D:gtdb_class_counter=c__Magnetococcia--2:gtdb_domain_counter=d__Bacteria--2:gtdb_family_counter=f__UBA8363--2:gtdb_genus_counter=g__UBA8363--2:gtdb_order_counter=o__Magnetococcales--2:gtdb_phylum_counter=p__Proteobacteria--2:gtdb_species_counter=s__UBA8363 sp002753515--1||s__UBA8363 sp015228975--1:heptad_counter=MCP-58H--2:lbd_counter=:lca=d__Bacteria:lca_tree=g__UBA8363:name=N904457:ref_name_counter=])0.995:0.0744563[&&NHX:Sample_counter=:Type_counter=GTDB--3:capture_class_counter=:capture_domain_counter=:capture_family_counter=:capture_genus_counter=:capture_order_counter=:capture_phylum_counter=:capture_species_counter=:evoltype=D:gtdb_class_counter=c__Magnetococcia--3:gtdb_domain_counter=d__Bacteria--3:gtdb_family_counter=f__Magnetaquicoccaceae--1||f__UBA8363--2:gtdb_genus_counter=g__JAANAU01--1||g__UBA8363--2:gtdb_order_counter=o__Magnetococcales--3:gtdb_phylum_counter=p__Proteobacteria--3:gtdb_species_counter=s__JAANAU01 sp015234115--1||s__UBA8363 sp002753515--1||s__UBA8363 sp015228975--1:heptad_counter=MCP-58H--3:lbd_counter=:lca=d__Bacteria:lca_tree=o__Magnetococcales:name=N904458:ref_name_counter=])0.961:0.0437732[&&NHX:Sample_counter=:Type_counter=GTDB--4:capture_class_counter=:capture_domain_counter=:capture_family_counter=:capture_genus_counter=:capture_order_counter=:capture_phylum_counter=:capture_species_counter=:evoltype=D:gtdb_class_counter=c__Magnetococcia--4:gtdb_domain_counter=d__Bacteria--4:gtdb_family_counter=f__Magnetaquicoccaceae--2||f__UBA8363--2:gtdb_genus_counter=g__JAANAU01--2||g__UBA8363--2:gtdb_order_counter=o__Magnetococcales--4:gtdb_phylum_counter=p__Proteobacteria--4:gtdb_species_counter=s__JAANAU01 sp015231295--1||s__JAANAU01 sp015234115--1||s__UBA8363 sp002753515--1||s__UBA8363 sp015228975--1:heptad_counter=MCP-58H--4:lbd_counter=:lca=d__Bacteria:lca_tree=o__Magnetococcales:name=N904459:ref_name_counter=],(GB_GCA_015231775.1_protein.faa_JADGAY010000007.1_30@PF00015_full_PFAM.415.638:0.0571523[&&NHX:Type=GTDB:gtdb_class=c__Magnetococcia:gtdb_domain=d__Bacteria:gtdb_family=f__Magnetaquicoccaceae:gtdb_genus=g__JAANAU01:gtdb_order=o__Magnetococcales:gtdb_phylum=p__Proteobacteria:gtdb_species=s__JAANAU01 sp015231775:heptad=MCP-58H:species=d__Bacteria_p__Proteobacteria_c__Magnetococcia_o__Magnetococcales_f__Magnetaquicoccaceae_g__JAANAU01_s__JAANAU01 sp015231775],GB_GCA_015232705.1_protein.faa_JADFZD010000174.1_1@PF00015_full_PFAM.412.633:0.0364221[&&NHX:Type=GTDB:gtdb_class=c__Magnetococcia:gtdb_domain=d__Bacteria:gtdb_family=f__Magnetaquicoccaceae:gtdb_genus=g__JAANAU01:gtdb_order=o__Magnetococcales:gtdb_phylum=p__Proteobacteria:gtdb_species=s__JAANAU01 sp015232705:heptad=MCP-58H:species=d__Bacteria_p__Proteobacteria_c__Magnetococcia_o__Magnetococcales_f__Magnetaquicoccaceae_g__JAANAU01_s__JAANAU01 sp015232705])1:0.0968599[&&NHX:Sample_counter=:Type_counter=GTDB--2:capture_class_counter=:capture_domain_counter=:capture_family_counter=:capture_genus_counter=:capture_order_counter=:capture_phylum_counter=:capture_species_counter=:evoltype=D:gtdb_class_counter=c__Magnetococcia--2:gtdb_domain_counter=d__Bacteria--2:gtdb_family_counter=f__Magnetaquicoccaceae--2:gtdb_genus_counter=g__JAANAU01--2:gtdb_order_counter=o__Magnetococcales--2:gtdb_phylum_counter=p__Proteobacteria--2:gtdb_species_counter=s__JAANAU01 sp015231775--1||s__JAANAU01 sp015232705--1:heptad_counter=MCP-58H--2:lbd_counter=:lca=d__Bacteria:lca_tree=g__JAANAU01:name=N904462:ref_name_counter=])0.304:0.0116763[&&NHX:Sample_counter=:Type_counter=GTDB--6:capture_class_counter=:capture_domain_counter=:capture_family_counter=:capture_genus_counter=:capture_order_counter=:capture_phylum_counter=:capture_species_counter=:evoltype=D:gtdb_class_counter=c__Magnetococcia--6:gtdb_domain_counter=d__Bacteria--6:gtdb_family_counter=f__Magnetaquicoccaceae--4||f__UBA8363--2:gtdb_genus_counter=g__JAANAU01--4||g__UBA8363--2:gtdb_order_counter=o__Magnetococcales--6:gtdb_phylum_counter=p__Proteobacteria--6:gtdb_species_counter=s__JAANAU01 sp015231295--1||s__JAANAU01 sp015231775--1||s__JAANAU01 sp015232705--1||s__JAANAU01 sp015234115--1||s__UBA8363 sp002753515--1||s__UBA8363 sp015228975--1:heptad_counter=MCP-58H--6:lbd_counter=:lca=d__Bacteria:lca_tree=o__Magnetococcales:name=N904463:ref_name_counter=])1:0.21405[&&NHX:Sample_counter=:Type_counter=GTDB--7:capture_class_counter=:capture_domain_counter=:capture_family_counter=:capture_genus_counter=:capture_order_counter=:capture_phylum_counter=:capture_species_counter=:evoltype=D:gtdb_class_counter=c__Magnetococcia--7:gtdb_domain_counter=d__Bacteria--7:gtdb_family_counter=f__Magnetaquicoccaceae--5||f__UBA8363--2:gtdb_genus_counter=g__JAANAU01--5||g__UBA8363--2:gtdb_order_counter=o__Magnetococcales--7:gtdb_phylum_counter=p__Proteobacteria--7:gtdb_species_counter=s__JAANAU01 sp015231295--1||s__JAANAU01 sp015231775--1||s__JAANAU01 sp015232245--1||s__JAANAU01 sp015232705--1||s__JAANAU01 sp015234115--1||s__UBA8363 sp002753515--1||s__UBA8363 sp015228975--1:heptad_counter=MCP-58H--7:lbd_counter=:lca=d__Bacteria:lca_tree=o__Magnetococcales:name=N904464:ref_name_counter=])0.998:0.167206[&&NHX:Sample_counter=:Type_counter=GTDB--8:capture_class_counter=:capture_domain_counter=:capture_family_counter=:capture_genus_counter=:capture_order_counter=:capture_phylum_counter=:capture_species_counter=:evoltype=D:gtdb_class_counter=c__Magnetococcia--8:gtdb_domain_counter=d__Bacteria--8:gtdb_family_counter=f__JADGCH01--1||f__Magnetaquicoccaceae--5||f__UBA8363--2:gtdb_genus_counter=g__JAANAU01--5||g__JADGCH01--1||g__UBA8363--2:gtdb_order_counter=o__Magnetococcales--8:gtdb_phylum_counter=p__Proteobacteria--8:gtdb_species_counter=s__JAANAU01 sp015231295--1||s__JAANAU01 sp015231775--1||s__JAANAU01 sp015232245--1||s__JAANAU01 sp015232705--1||s__JAANAU01 sp015234115--1||s__JADGCH01 sp015229115--1||s__UBA8363 sp002753515--1||s__UBA8363 sp015228975--1:heptad_counter=MCP-58H--8:lbd_counter=:lca=d__Bacteria:lca_tree=o__Magnetococcales:name=N904465:ref_name_counter=],(((GB_GCA_015232825.1_protein.faa_JADFYY010000028.1_14@PF00015_full_PFAM.413.611:0.0895293[&&NHX:Type=GTDB:gtdb_class=c__Magnetococcia:gtdb_domain=d__Bacteria:gtdb_family=f__Magnetaquicoccaceae:gtdb_genus=g__JAANAU01:gtdb_order=o__Magnetococcales:gtdb_phylum=p__Proteobacteria:gtdb_species=s__JAANAU01 sp015232825:heptad=MCP-58H:species=d__Bacteria_p__Proteobacteria_c__Magnetococcia_o__Magnetococcales_f__Magnetaquicoccaceae_g__JAANAU01_s__JAANAU01 sp015232825],(GB_GCA_011089965.1_protein.faa_JAANAU010000016.1_4@PF00015_full_PFAM.404.634:0.0376899[&&NHX:Type=GTDB:gtdb_class=c__Magnetococcia:gtdb_domain=d__Bacteria:gtdb_family=f__Magnetaquicoccaceae:gtdb_genus=g__JAANAU01:gtdb_order=o__Magnetococcales:gtdb_phylum=p__Proteobacteria:gtdb_species=s__JAANAU01 sp011089965:heptad=MCP-58H:species=d__Bacteria_p__Proteobacteria_c__Magnetococcia_o__Magnetococcales_f__Magnetaquicoccaceae_g__JAANAU01_s__JAANAU01 sp011089965],(GB_GCA_015231295.1_protein.faa_JADGBU010000002.1_1@PF00015_full_PFAM.301.522:0.0268214[&&NHX:Type=GTDB:gtdb_class=c__Magnetococcia:gtdb_domain=d__Bacteria:gtdb_family=f__Magnetaquicoccaceae:gtdb_genus=g__JAANAU01:gtdb_order=o__Magnetococcales:gtdb_phylum=p__Proteobacteria:gtdb_species=s__JAANAU01 sp015231295:heptad=MCP-58H:species=d__Bacteria_p__Proteobacteria_c__Magnetococcia_o__Magnetococcales_f__Magnetaquicoccaceae_g__JAANAU01_s__JAANAU01 sp015231295],(GB_GCA_015232245.1_protein.faa_JADGAB010000140.1_3@PF00015_full_PFAM.410.634:0.00929762[&&NHX:Type=GTDB:gtdb_class=c__Magnetococcia:gtdb_domain=d__Bacteria:gtdb_family=f__Magnetaquicoccaceae:gtdb_genus=g__JAANAU01:gtdb_order=o__Magnetococcales:gtdb_phylum=p__Proteobacteria:gtdb_species=s__JAANAU01 sp015232245:heptad=MCP-58H:species=d__Bacteria_p__Proteobacteria_c__Magnetococcia_o__Magnetococcales_f__Magnetaquicoccaceae_g__JAANAU01_s__JAANAU01 sp015232245],(GB_GCA_015231775.1_protein.faa_JADGAY010000013.1_22@PF00015_full_PFAM.414.631:0.0330382[&&NHX:Type=GTDB:gtdb_class=c__Magnetococcia:gtdb_domain=d__Bacteria:gtdb_family=f__Magnetaquicoccaceae:gtdb_genus=g__JAANAU01:gtdb_order=o__Magnetococcales:gtdb_phylum=p__Proteobacteria:gtdb_species=s__JAANAU01 sp015231775:heptad=MCP-58H:species=d__Bacteria_p__Proteobacteria_c__Magnetococcia_o__Magnetococcales_f__Magnetaquicoccaceae_g__JAANAU01_s__JAANAU01 sp015231775],(GB_GCA_015231755.1_protein.faa_JADGAZ010000015.1_1@PF00015_full_PFAM.406.620:5e-09[&&NHX:Type=GTDB:gtdb_class=c__Magnetococcia:gtdb_domain=d__Bacteria:gtdb_family=f__Magnetaquicoccaceae:gtdb_genus=g__JAANAU01:gtdb_order=o__Magnetococcales:gtdb_phylum=p__Proteobacteria:gtdb_species=s__JAANAU01 sp015231755:heptad=MCP-58H:species=d__Bacteria_p__Proteobacteria_c__Magnetococcia_o__Magnetococcales_f__Magnetaquicoccaceae_g__JAANAU01_s__JAANAU01 sp015231755],GB_GCA_015231375.1_protein.faa_JADGBT010000053.1_13@PF00015_full_PFAM.413.616:0.0252904[&&NHX:Type=GTDB:gtdb_class=c__Magnetococcia:gtdb_domain=d__Bacteria:gtdb_family=f__Magnetaquicoccaceae:gtdb_genus=g__JAANAU01:gtdb_order=o__Magnetococcales:gtdb_phylum=p__Proteobacteria:gtdb_species=s__JAANAU01 sp015231375:heptad=MCP-58H:species=d__Bacteria_p__Proteobacteria_c__Magnetococcia_o__Magnetococcales_f__Magnetaquicoccaceae_g__JAANAU01_s__JAANAU01 sp015231375])0.97:0.0201445[&&NHX:Sample_counter=:Type_counter=GTDB--2:capture_class_counter=:capture_domain_counter=:capture_family_counter=:capture_genus_counter=:capture_order_counter=:capture_phylum_counter=:capture_species_counter=:evoltype=D:gtdb_class_counter=c__Magnetococcia--2:gtdb_domain_counter=d__Bacteria--2:gtdb_family_counter=f__Magnetaquicoccaceae--2:gtdb_genus_counter=g__JAANAU01--2:gtdb_order_counter=o__Magnetococcales--2:gtdb_phylum_counter=p__Proteobacteria--2:gtdb_species_counter=s__JAANAU01 sp015231375--1||s__JAANAU01 sp015231755--1:heptad_counter=MCP-58H--2:lbd_counter=:lca=d__Bacteria:lca_tree=g__JAANAU01:name=N904473:ref_name_counter=])0.275:0.00899345[&&NHX:Sample_counter=:Type_counter=GTDB--3:capture_class_counter=:capture_domain_counter=:capture_family_counter=:capture_genus_counter=:capture_order_counter=:capture_phylum_counter=:capture_species_counter=:evoltype=D:gtdb_class_counter=c__Magnetococcia--3:gtdb_domain_counter=d__Bacteria--3:gtdb_family_counter=f__Magnetaquicoccaceae--3:gtdb_genus_counter=g__JAANAU01--3:gtdb_order_counter=o__Magnetococcales--3:gtdb_phylum_counter=p__Proteobacteria--3:gtdb_species_counter=s__JAANAU01 sp015231375--1||s__JAANAU01 sp015231755--1||s__JAANAU01 sp015231775--1:heptad_counter=MCP-58H--3:lbd_counter=:lca=d__Bacteria:lca_tree=g__JAANAU01:name=N904474:ref_name_counter=])0.118:0.00630821[&&NHX:Sample_counter=:Type_counter=GTDB--4:capture_class_counter=:capture_domain_counter=:capture_family_counter=:capture_genus_counter=:capture_order_counter=:capture_phylum_counter=:capture_species_counter=:evoltype=D:gtdb_class_counter=c__Magnetococcia--4:gtdb_domain_counter=d__Bacteria--4:gtdb_family_counter=f__Magnetaquicoccaceae--4:gtdb_genus_counter=g__JAANAU01--4:gtdb_order_counter=o__Magnetococcales--4:gtdb_phylum_counter=p__Proteobacteria--4:gtdb_species_counter=s__JAANAU01 sp015231375--1||s__JAANAU01 sp015231755--1||s__JAANAU01 sp015231775--1||s__JAANAU01 sp015232245--1:heptad_counter=MCP-58H--4:lbd_counter=:lca=d__Bacteria:lca_tree=g__JAANAU01:name=N904475:ref_name_counter=])0.896:0.0187902[&&NHX:Sample_counter=:Type_counter=GTDB--5:capture_class_counter=:capture_domain_counter=:capture_family_counter=:capture_genus_counter=:capture_order_counter=:capture_phylum_counter=:capture_species_counter=:evoltype=D:gtdb_class_counter=c__Magnetococcia--5:gtdb_domain_counter=d__Bacteria--5:gtdb_family_counter=f__Magnetaquicoccaceae--5:gtdb_genus_counter=g__JAANAU01--5:gtdb_order_counter=o__Magnetococcales--5:gtdb_phylum_counter=p__Proteobacteria--5:gtdb_species_counter=s__JAANAU01 sp015231295--1||s__JAANAU01 sp015231375--1||s__JAANAU01 sp015231755--1||s__JAANAU01 sp015231775--1||s__JAANAU01 sp015232245--1:heptad_counter=MCP-58H--5:lbd_counter=:lca=d__Bacteria:lca_tree=g__JAANAU01:name=N904476:ref_name_counter=])0.932:0.0305548[&&NHX:Sample_counter=:Type_counter=GTDB--6:capture_class_counter=:capture_domain_counter=:capture_family_counter=:capture_genus_counter=:capture_order_counter=:capture_phylum_counter=:capture_species_counter=:evoltype=D:gtdb_class_counter=c__Magnetococcia--6:gtdb_domain_counter=d__Bacteria--6:gtdb_family_counter=f__Magnetaquicoccaceae--6:gtdb_genus_counter=g__JAANAU01--6:gtdb_order_counter=o__Magnetococcales--6:gtdb_phylum_counter=p__Proteobacteria--6:gtdb_species_counter=s__JAANAU01 sp011089965--1||s__JAANAU01 sp015231295--1||s__JAANAU01 sp015231375--1||s__JAANAU01 sp015231755--1||s__JAANAU01 sp015231775--1||s__JAANAU01 sp015232245--1:heptad_counter=MCP-58H--6:lbd_counter=:lca=d__Bacteria:lca_tree=g__JAANAU01:name=N904477:ref_name_counter=])0.159:0.00826744[&&NHX:Sample_counter=:Type_counter=GTDB--7:capture_class_counter=:capture_domain_counter=:capture_family_counter=:capture_genus_counter=:capture_order_counter=:capture_phylum_counter=:capture_species_counter=:evoltype=D:gtdb_class_counter=c__Magnetococcia--7:gtdb_domain_counter=d__Bacteria--7:gtdb_family_counter=f__Magnetaquicoccaceae--7:gtdb_genus_counter=g__JAANAU01--7:gtdb_order_counter=o__Magnetococcales--7:gtdb_phylum_counter=p__Proteobacteria--7:gtdb_species_counter=s__JAANAU01 sp011089965--1||s__JAANAU01 sp015231295--1||s__JAANAU01 sp015231375--1||s__JAANAU01 sp015231755--1||s__JAANAU01 sp015231775--1||s__JAANAU01 sp015232245--1||s__JAANAU01 sp015232825--1:heptad_counter=MCP-58H--7:lbd_counter=:lca=d__Bacteria:lca_tree=g__JAANAU01:name=N904478:ref_name_counter=],(GB_GCA_015228895.1_protein.faa_JADGCR010000213.1_3@PF00015_full_PFAM.355.561:0.0224755[&&NHX:Type=GTDB:gtdb_class=c__Magnetococcia:gtdb_domain=d__Bacteria:gtdb_family=f__Magnetaquicoccaceae:gtdb_genus=g__WMHbin3:gtdb_order=o__Magnetococcales:gtdb_phylum=p__Proteobacteria:gtdb_species=s__WMHbin3 sp015228895:heptad=MCP-58H:species=d__Bacteria_p__Proteobacteria_c__Magnetococcia_o__Magnetococcales_f__Magnetaquicoccaceae_g__WMHbin3_s__WMHbin3 sp015228895],(GB_GCA_002753185.1_protein.faa_PDZX01000004.1_100@PF00015_full_PFAM.410.615:0.0234086[&&NHX:Type=GTDB:gtdb_class=c__Magnetococcia:gtdb_domain=d__Bacteria:gtdb_family=f__Magnetaquicoccaceae:gtdb_genus=g__WMHbin3:gtdb_order=o__Magnetococcales:gtdb_phylum=p__Proteobacteria:gtdb_species=s__WMHbin3 sp002753185:heptad=MCP-58H:species=d__Bacteria_p__Proteobacteria_c__Magnetococcia_o__Magnetococcales_f__Magnetaquicoccaceae_g__WMHbin3_s__WMHbin3 sp002753185],GB_GCA_015231915.1_protein.faa_JADGAR010000108.1_1@PF00015_full_PFAM.410.616:0.0117883[&&NHX:Type=GTDB:gtdb_class=c__Magnetococcia:gtdb_domain=d__Bacteria:gtdb_family=f__Magnetaquicoccaceae:gtdb_genus=g__WMHbin3:gtdb_order=o__Magnetococcales:gtdb_phylum=p__Proteobacteria:gtdb_species=s__WMHbin3 sp015231915:heptad=MCP-58H:species=d__Bacteria_p__Proteobacteria_c__Magnetococcia_o__Magnetococcales_f__Magnetaquicoccaceae_g__WMHbin3_s__WMHbin3 sp015231915])1:0.129356[&&NHX:Sample_counter=:Type_counter=GTDB--2:capture_class_counter=:capture_domain_counter=:capture_family_counter=:capture_genus_counter=:capture_order_counter=:capture_phylum_counter=:capture_species_counter=:evoltype=D:gtdb_class_counter=c__Magnetococcia--2:gtdb_domain_counter=d__Bacteria--2:gtdb_family_counter=f__Magnetaquicoccaceae--2:gtdb_genus_counter=g__WMHbin3--2:gtdb_order_counter=o__Magnetococcales--2:gtdb_phylum_counter=p__Proteobacteria--2:gtdb_species_counter=s__WMHbin3 sp002753185--1||s__WMHbin3 sp015231915--1:heptad_counter=MCP-58H--2:lbd_counter=:lca=d__Bacteria:lca_tree=g__WMHbin3:name=N904482:ref_name_counter=])0.863:0.0294776[&&NHX:Sample_counter=:Type_counter=GTDB--3:capture_class_counter=:capture_domain_counter=:capture_family_counter=:capture_genus_counter=:capture_order_counter=:capture_phylum_counter=:capture_species_counter=:evoltype=D:gtdb_class_counter=c__Magnetococcia--3:gtdb_domain_counter=d__Bacteria--3:gtdb_family_counter=f__Magnetaquicoccaceae--3:gtdb_genus_counter=g__WMHbin3--3:gtdb_order_counter=o__Magnetococcales--3:gtdb_phylum_counter=p__Proteobacteria--3:gtdb_species_counter=s__WMHbin3 sp002753185--1||s__WMHbin3 sp015228895--1||s__WMHbin3 sp015231915--1:heptad_counter=MCP-58H--3:lbd_counter=:lca=d__Bacteria:lca_tree=g__WMHbin3:name=N904483:ref_name_counter=])0.997:0.113829[&&NHX:Sample_counter=:Type_counter=GTDB--10:capture_class_counter=:capture_domain_counter=:capture_family_counter=:capture_genus_counter=:capture_order_counter=:capture_phylum_counter=:capture_species_counter=:evoltype=D:gtdb_class_counter=c__Magnetococcia--10:gtdb_domain_counter=d__Bacteria--10:gtdb_family_counter=f__Magnetaquicoccaceae--10:gtdb_genus_counter=g__JAANAU01--7||g__WMHbin3--3:gtdb_order_counter=o__Magnetococcales--10:gtdb_phylum_counter=p__Proteobacteria--10:gtdb_species_counter=s__JAANAU01 sp011089965--1||s__JAANAU01 sp015231295--1||s__JAANAU01 sp015231375--1||s__JAANAU01 sp015231755--1||s__JAANAU01 sp015231775--1||s__JAANAU01 sp015232245--1||s__JAANAU01 sp015232825--1||s__WMHbin3 sp002753185--1||s__WMHbin3 sp015228895--1||s__WMHbin3 sp015231915--1:heptad_counter=MCP-58H--10:lbd_counter=:lca=d__Bacteria:lca_tree=f__Magnetaquicoccaceae:name=N904484:ref_name_counter=],(GB_GCA_002753565.1_protein.faa_PEAM01000002.1_44@PF00015_full_PFAM.410.614:0.0991353[&&NHX:Type=GTDB:gtdb_class=c__Magnetococcia:gtdb_domain=d__Bacteria:gtdb_family=f__UBA8363:gtdb_genus=g__GCA-2753565:gtdb_order=o__Magnetococcales:gtdb_phylum=p__Proteobacteria:gtdb_species=s__GCA-2753565 sp002753565:heptad=MCP-58H:species=d__Bacteria_p__Proteobacteria_c__Magnetococcia_o__Magnetococcales_f__UBA8363_g__GCA-2753565_s__GCA-2753565 sp002753565],GB_GCA_015232865.1_protein.faa_JADFYU010000038.1_13@PF00015_full_PFAM.414.615:0.169022[&&NHX:Type=GTDB:gtdb_class=c__Magnetococcia:gtdb_domain=d__Bacteria:gtdb_family=f__UBA8363:gtdb_genus=g__GCA-2753565:gtdb_order=o__Magnetococcales:gtdb_phylum=p__Proteobacteria:gtdb_species=s__GCA-2753565 sp015232865:heptad=MCP-58H:species=d__Bacteria_p__Proteobacteria_c__Magnetococcia_o__Magnetococcales_f__UBA8363_g__GCA-2753565_s__GCA-2753565 sp015232865])0.959:0.0835787[&&NHX:Sample_counter=:Type_counter=GTDB--2:capture_class_counter=:capture_domain_counter=:capture_family_counter=:capture_genus_counter=:capture_order_counter=:capture_phylum_counter=:capture_species_counter=:evoltype=D:gtdb_class_counter=c__Magnetococcia--2:gtdb_domain_counter=d__Bacteria--2:gtdb_family_counter=f__UBA8363--2:gtdb_genus_counter=g__GCA-2753565--2:gtdb_order_counter=o__Magnetococcales--2:gtdb_phylum_counter=p__Proteobacteria--2:gtdb_species_counter=s__GCA-2753565 sp002753565--1||s__GCA-2753565 sp015232865--1:heptad_counter=MCP-58H--2:lbd_counter=:lca=d__Bacteria:lca_tree=g__GCA-2753565:name=N904487:ref_name_counter=])0.582:0.021839[&&NHX:Sample_counter=:Type_counter=GTDB--12:capture_class_counter=:capture_domain_counter=:capture_family_counter=:capture_genus_counter=:capture_order_counter=:capture_phylum_counter=:capture_species_counter=:evoltype=D:gtdb_class_counter=c__Magnetococcia--12:gtdb_domain_counter=d__Bacteria--12:gtdb_family_counter=f__Magnetaquicoccaceae--10||f__UBA8363--2:gtdb_genus_counter=g__GCA-2753565--2||g__JAANAU01--7||g__WMHbin3--3:gtdb_order_counter=o__Magnetococcales--12:gtdb_phylum_counter=p__Proteobacteria--12:gtdb_species_counter=s__GCA-2753565 sp002753565--1||s__GCA-2753565 sp015232865--1||s__JAANAU01 sp011089965--1||s__JAANAU01 sp015231295--1||s__JAANAU01 sp015231375--1||s__JAANAU01 sp015231755--1||s__JAANAU01 sp015231775--1||s__JAANAU01 sp015232245--1||s__JAANAU01 sp015232825--1||s__WMHbin3 sp002753185--1||s__WMHbin3 sp015228895--1||s__WMHbin3 sp015231915--1:heptad_counter=MCP-58H--12:lbd_counter=:lca=d__Bacteria:lca_tree=o__Magnetococcales:name=N904488:ref_name_counter=])0.853:0.0358681[&&NHX:Sample_counter=:Type_counter=GTDB--20:capture_class_counter=:capture_domain_counter=:capture_family_counter=:capture_genus_counter=:capture_order_counter=:capture_phylum_counter=:capture_species_counter=:evoltype=D:gtdb_class_counter=c__Magnetococcia--20:gtdb_domain_counter=d__Bacteria--20:gtdb_family_counter=f__JADGCH01--1||f__Magnetaquicoccaceae--15||f__UBA8363--4:gtdb_genus_counter=g__GCA-2753565--2||g__JAANAU01--12||g__JADGCH01--1||g__UBA8363--2||g__WMHbin3--3:gtdb_order_counter=o__Magnetococcales--20:gtdb_phylum_counter=p__Proteobacteria--20:gtdb_species_counter=s__GCA-2753565 sp002753565--1||s__GCA-2753565 sp015232865--1||s__JAANAU01 sp011089965--1||s__JAANAU01 sp015231295--2||s__JAANAU01 sp015231375--1||s__JAANAU01 sp015231755--1||s__JAANAU01 sp015231775--2||s__JAANAU01 sp015232245--2||s__JAANAU01 sp015232705--1||s__JAANAU01 sp015232825--1||s__JAANAU01 sp015234115--1||s__JADGCH01 sp015229115--1||s__UBA8363 sp002753515--1||s__UBA8363 sp015228975--1||s__WMHbin3 sp002753185--1||s__WMHbin3 sp015228895--1||s__WMHbin3 sp015231915--1:heptad_counter=MCP-58H--20:lbd_counter=:lca=d__Bacteria:lca_tree=o__Magnetococcales:name=N904489:ref_name_counter=],(GB_GCA_015231965.1_protein.faa_JADGAP010000054.1_4@PF00015_full_PFAM.409.631:0.231638[&&NHX:Type=GTDB:gtdb_class=c__Magnetococcia:gtdb_domain=d__Bacteria:gtdb_family=f__JADGAP01:gtdb_genus=g__JADGAP01:gtdb_order=o__Magnetococcales:gtdb_phylum=p__Proteobacteria:gtdb_species=s__JADGAP01 sp015231965:heptad=MCP-58H:species=d__Bacteria_p__Proteobacteria_c__Magnetococcia_o__Magnetococcales_f__JADGAP01_g__JADGAP01_s__JADGAP01 sp015231965],(GB_GCA_015232645.1_protein.faa_JADFZF010000044.1_8@PF00015_full_PFAM.432.661:0.116556[&&NHX:Type=GTDB:gtdb_class=c__Magnetococcia:gtdb_domain=d__Bacteria:gtdb_family=f__UBA8363:gtdb_genus=g__UBA8363:gtdb_order=o__Magnetococcales:gtdb_phylum=p__Proteobacteria:gtdb_species=s__UBA8363 sp015232645:heptad=MCP-58H:species=d__Bacteria_p__Proteobacteria_c__Magnetococcia_o__Magnetococcales_f__UBA8363_g__UBA8363_s__UBA8363 sp015232645],((GB_GCA_002753735.1_protein.faa_PEAN01000031.1_19@PF00015_full_PFAM.426.652:0.0236482[&&NHX:Type=GTDB:gtdb_class=c__Magnetococcia:gtdb_domain=d__Bacteria:gtdb_family=f__UBA8363:gtdb_genus=g__UBA8363:gtdb_order=o__Magnetococcales:gtdb_phylum=p__Proteobacteria:gtdb_species=s__UBA8363 sp002753735:heptad=MCP-58H:species=d__Bacteria_p__Proteobacteria_c__Magnetococcia_o__Magnetococcales_f__UBA8363_g__UBA8363_s__UBA8363 sp002753735],GB_GCA_015228815.1_protein.faa_JADGCV010000002.1_29@PF00015_full_PFAM.430.659:0.0713748[&&NHX:Type=GTDB:gtdb_class=c__Magnetococcia:gtdb_domain=d__Bacteria:gtdb_family=f__UBA8363:gtdb_genus=g__UBA8363:gtdb_order=o__Magnetococcales:gtdb_phylum=p__Proteobacteria:gtdb_species=s__UBA8363 sp015228815:heptad=MCP-58H:species=d__Bacteria_p__Proteobacteria_c__Magnetococcia_o__Magnetococcales_f__UBA8363_g__UBA8363_s__UBA8363 sp015228815])0.956:0.0333455[&&NHX:Sample_counter=:Type_counter=GTDB--2:capture_class_counter=:capture_domain_counter=:capture_family_counter=:capture_genus_counter=:capture_order_counter=:capture_phylum_counter=:capture_species_counter=:evoltype=D:gtdb_class_counter=c__Magnetococcia--2:gtdb_domain_counter=d__Bacteria--2:gtdb_family_counter=f__UBA8363--2:gtdb_genus_counter=g__UBA8363--2:gtdb_order_counter=o__Magnetococcales--2:gtdb_phylum_counter=p__Proteobacteria--2:gtdb_species_counter=s__UBA8363 sp002753735--1||s__UBA8363 sp015228815--1:heptad_counter=MCP-58H--2:lbd_counter=:lca=d__Bacteria:lca_tree=g__UBA8363:name=N904494:ref_name_counter=],(GB_GCA_015660855.1_protein.faa_JACSDG010000014.1_1@PF00015_full_PFAM.421.646:0.0480192[&&NHX:Type=GTDB:gtdb_class=c__Magnetococcia:gtdb_domain=d__Bacteria:gtdb_family=f__UBA8363:gtdb_genus=g__UBA8363:gtdb_order=o__Magnetococcales:gtdb_phylum=p__Proteobacteria:gtdb_species=s__UBA8363 sp013349385:heptad=MCP-58H:species=d__Bacteria_p__Proteobacteria_c__Magnetococcia_o__Magnetococcales_f__UBA8363_g__UBA8363_s__UBA8363 sp013349385],(GB_GCA_002753615.1_protein.faa_PEAO01000051.1_5@PF00015_full_PFAM.423.648:0.0188063[&&NHX:Type=GTDB:gtdb_class=c__Magnetococcia:gtdb_domain=d__Bacteria:gtdb_family=f__UBA8363:gtdb_genus=g__UBA8363:gtdb_order=o__Magnetococcales:gtdb_phylum=p__Proteobacteria:gtdb_species=s__UBA8363 sp002753615:heptad=MCP-58H:species=d__Bacteria_p__Proteobacteria_c__Magnetococcia_o__Magnetococcales_f__UBA8363_g__UBA8363_s__UBA8363 sp002753615],GB_GCA_015228925.1_protein.faa_JADGCQ010000026.1_37@PF00015_full_PFAM.420.657:0.0209186[&&NHX:Type=GTDB:gtdb_class=c__Magnetococcia:gtdb_domain=d__Bacteria:gtdb_family=f__UBA8363:gtdb_genus=g__UBA8363:gtdb_order=o__Magnetococcales:gtdb_phylum=p__Proteobacteria:gtdb_species=s__UBA8363 sp015228925:heptad=MCP-58H:species=d__Bacteria_p__Proteobacteria_c__Magnetococcia_o__Magnetococcales_f__UBA8363_g__UBA8363_s__UBA8363 sp015228925])0.997:0.0593722[&&NHX:Sample_counter=:Type_counter=GTDB--2:capture_class_counter=:capture_domain_counter=:capture_family_counter=:capture_genus_counter=:capture_order_counter=:capture_phylum_counter=:capture_species_counter=:evoltype=D:gtdb_class_counter=c__Magnetococcia--2:gtdb_domain_counter=d__Bacteria--2:gtdb_family_counter=f__UBA8363--2:gtdb_genus_counter=g__UBA8363--2:gtdb_order_counter=o__Magnetococcales--2:gtdb_phylum_counter=p__Proteobacteria--2:gtdb_species_counter=s__UBA8363 sp002753615--1||s__UBA8363 sp015228925--1:heptad_counter=MCP-58H--2:lbd_counter=:lca=d__Bacteria:lca_tree=g__UBA8363:name=N904498:ref_name_counter=])0.464:0.0107579[&&NHX:Sample_counter=:Type_counter=GTDB--3:capture_class_counter=:capture_domain_counter=:capture_family_counter=:capture_genus_counter=:capture_order_counter=:capture_phylum_counter=:capture_species_counter=:evoltype=D:gtdb_class_counter=c__Magnetococcia--3:gtdb_domain_counter=d__Bacteria--3:gtdb_family_counter=f__UBA8363--3:gtdb_genus_counter=g__UBA8363--3:gtdb_order_counter=o__Magnetococcales--3:gtdb_phylum_counter=p__Proteobacteria--3:gtdb_species_counter=s__UBA8363 sp002753615--1||s__UBA8363 sp013349385--1||s__UBA8363 sp015228925--1:heptad_counter=MCP-58H--3:lbd_counter=:lca=d__Bacteria:lca_tree=g__UBA8363:name=N904499:ref_name_counter=])0.972:0.0607854[&&NHX:Sample_counter=:Type_counter=GTDB--5:capture_class_counter=:capture_domain_counter=:capture_family_counter=:capture_genus_counter=:capture_order_counter=:capture_phylum_counter=:capture_species_counter=:evoltype=D:gtdb_class_counter=c__Magnetococcia--5:gtdb_domain_counter=d__Bacteria--5:gtdb_family_counter=f__UBA8363--5:gtdb_genus_counter=g__UBA8363--5:gtdb_order_counter=o__Magnetococcales--5:gtdb_phylum_counter=p__Proteobacteria--5:gtdb_species_counter=s__UBA8363 sp002753615--1||s__UBA8363 sp002753735--1||s__UBA8363 sp013349385--1||s__UBA8363 sp015228815--1||s__UBA8363 sp015228925--1:heptad_counter=MCP-58H--5:lbd_counter=:lca=d__Bacteria:lca_tree=g__UBA8363:name=N904500:ref_name_counter=])0.999:0.143989[&&NHX:Sample_counter=:Type_counter=GTDB--6:capture_class_counter=:capture_domain_counter=:capture_family_counter=:capture_genus_counter=:capture_order_counter=:capture_phylum_counter=:capture_species_counter=:evoltype=D:gtdb_class_counter=c__Magnetococcia--6:gtdb_domain_counter=d__Bacteria--6:gtdb_family_counter=f__UBA8363--6:gtdb_genus_counter=g__UBA8363--6:gtdb_order_counter=o__Magnetococcales--6:gtdb_phylum_counter=p__Proteobacteria--6:gtdb_species_counter=s__UBA8363 sp002753615--1||s__UBA8363 sp002753735--1||s__UBA8363 sp013349385--1||s__UBA8363 sp015228815--1||s__UBA8363 sp015228925--1||s__UBA8363 sp015232645--1:heptad_counter=MCP-58H--6:lbd_counter=:lca=d__Bacteria:lca_tree=g__UBA8363:name=N904501:ref_name_counter=])0.826:0.0388621[&&NHX:Sample_counter=:Type_counter=GTDB--7:capture_class_counter=:capture_domain_counter=:capture_family_counter=:capture_genus_counter=:capture_order_counter=:capture_phylum_counter=:capture_species_counter=:evoltype=D:gtdb_class_counter=c__Magnetococcia--7:gtdb_domain_counter=d__Bacteria--7:gtdb_family_counter=f__JADGAP01--1||f__UBA8363--6:gtdb_genus_counter=g__JADGAP01--1||g__UBA8363--6:gtdb_order_counter=o__Magnetococcales--7:gtdb_phylum_counter=p__Proteobacteria--7:gtdb_species_counter=s__JADGAP01 sp015231965--1||s__UBA8363 sp002753615--1||s__UBA8363 sp002753735--1||s__UBA8363 sp013349385--1||s__UBA8363 sp015228815--1||s__UBA8363 sp015228925--1||s__UBA8363 sp015232645--1:heptad_counter=MCP-58H--7:lbd_counter=:lca=d__Bacteria:lca_tree=o__Magnetococcales:name=N904502:ref_name_counter=])0.54:0.0250523[&&NHX:Sample_counter=:Type_counter=GTDB--27:capture_class_counter=:capture_domain_counter=:capture_family_counter=:capture_genus_counter=:capture_order_counter=:capture_phylum_counter=:capture_species_counter=:evoltype=D:gtdb_class_counter=c__Magnetococcia--27:gtdb_domain_counter=d__Bacteria--27:gtdb_family_counter=f__JADGAP01--1||f__JADGCH01--1||f__Magnetaquicoccaceae--15||f__UBA8363--10:gtdb_genus_counter=g__GCA-2753565--2||g__JAANAU01--12||g__JADGAP01--1||g__JADGCH01--1||g__UBA8363--8||g__WMHbin3--3:gtdb_order_counter=o__Magnetococcales--27:gtdb_phylum_counter=p__Proteobacteria--27:gtdb_species_counter=s__GCA-2753565 sp002753565--1||s__GCA-2753565 sp015232865--1||s__JAANAU01 sp011089965--1||s__JAANAU01 sp015231295--2||s__JAANAU01 sp015231375--1||s__JAANAU01 sp015231755--1||s__JAANAU01 sp015231775--2||s__JAANAU01 sp015232245--2||s__JAANAU01 sp015232705--1||s__JAANAU01 sp015232825--1||s__JAANAU01 sp015234115--1||s__JADGAP01 sp015231965--1||s__JADGCH01 sp015229115--1||s__UBA8363 sp002753515--1||s__UBA8363 sp002753615--1||s__UBA8363 sp002753735--1||s__UBA8363 sp013349385--1||s__UBA8363 sp015228815--1||s__UBA8363 sp015228925--1||s__UBA8363 sp015228975--1||s__UBA8363 sp015232645--1||s__WMHbin3 sp002753185--1||s__WMHbin3 sp015228895--1||s__WMHbin3 sp015231915--1:heptad_counter=MCP-58H--27:lbd_counter=:lca=d__Bacteria:lca_tree=o__Magnetococcales:name=N904503:ref_name_counter=])0.702:0.0384048[&&NHX:Sample_counter=:Type_counter=GTDB--30:capture_class_counter=:capture_domain_counter=:capture_family_counter=:capture_genus_counter=:capture_order_counter=:capture_phylum_counter=:capture_species_counter=:evoltype=D:gtdb_class_counter=c__Magnetococcia--30:gtdb_domain_counter=d__Bacteria--30:gtdb_family_counter=f__JADFWT01--1||f__JADFWU01--1||f__JADGAP01--1||f__JADGBX01--1||f__JADGCH01--1||f__Magnetaquicoccaceae--15||f__UBA8363--10:gtdb_genus_counter=g__GCA-2753565--2||g__JAANAU01--12||g__JADFWT01--1||g__JADFWU01--1||g__JADGAP01--1||g__JADGBX01--1||g__JADGCH01--1||g__UBA8363--8||g__WMHbin3--3:gtdb_order_counter=o__Magnetococcales--30:gtdb_phylum_counter=p__Proteobacteria--30:gtdb_species_counter=s__GCA-2753565 sp002753565--1||s__GCA-2753565 sp015232865--1||s__JAANAU01 sp011089965--1||s__JAANAU01 sp015231295--2||s__JAANAU01 sp015231375--1||s__JAANAU01 sp015231755--1||s__JAANAU01 sp015231775--2||s__JAANAU01 sp015232245--2||s__JAANAU01 sp015232705--1||s__JAANAU01 sp015232825--1||s__JAANAU01 sp015234115--1||s__JADFWT01 sp015233785--1||s__JADFWU01 sp015234045--1||s__JADGAP01 sp015231965--1||s__JADGBX01 sp015231265--1||s__JADGCH01 sp015229115--1||s__UBA8363 sp002753515--1||s__UBA8363 sp002753615--1||s__UBA8363 sp002753735--1||s__UBA8363 sp013349385--1||s__UBA8363 sp015228815--1||s__UBA8363 sp015228925--1||s__UBA8363 sp015228975--1||s__UBA8363 sp015232645--1||s__WMHbin3 sp002753185--1||s__WMHbin3 sp015228895--1||s__WMHbin3 sp015231915--1:heptad_counter=MCP-58H--30:lbd_counter=:lca=d__Bacteria:lca_tree=o__Magnetococcales:name=N904504:ref_name_counter=],(((RS_GCF_002109495.1_protein.faa_NZ_LVJN01000020.1_647@PF00015_full_PFAM.505.763:0.161247[&&NHX:Type=GTDB:gtdb_class=c__Magnetococcia:gtdb_domain=d__Bacteria:gtdb_family=f__Magnetococcaceae:gtdb_genus=g__Magnetofaba:gtdb_order=o__Magnetococcales:gtdb_phylum=p__Proteobacteria:gtdb_species=s__Magnetofaba australis:heptad=MCP-58H:species=d__Bacteria_p__Proteobacteria_c__Magnetococcia_o__Magnetococcales_f__Magnetococcaceae_g__Magnetofaba_s__Magnetofaba australis],RS_GCF_002109495.1_protein.faa_NZ_LVJN01000021.1_231@PF00015_full_PFAM.865.1115:0.169935[&&NHX:Type=GTDB:gtdb_class=c__Magnetococcia:gtdb_domain=d__Bacteria:gtdb_family=f__Magnetococcaceae:gtdb_genus=g__Magnetofaba:gtdb_order=o__Magnetococcales:gtdb_phylum=p__Proteobacteria:gtdb_species=s__Magnetofaba australis:heptad=MCP-58H:species=d__Bacteria_p__Proteobacteria_c__Magnetococcia_o__Magnetococcales_f__Magnetococcaceae_g__Magnetofaba_s__Magnetofaba australis])0.999:0.228807[&&NHX:Sample_counter=:Type_counter=GTDB--2:capture_class_counter=:capture_domain_counter=:capture_family_counter=:capture_genus_counter=:capture_order_counter=:capture_phylum_counter=:capture_species_counter=:evoltype=D:gtdb_class_counter=c__Magnetococcia--2:gtdb_domain_counter=d__Bacteria--2:gtdb_family_counter=f__Magnetococcaceae--2:gtdb_genus_counter=g__Magnetofaba--2:gtdb_order_counter=o__Magnetococcales--2:gtdb_phylum_counter=p__Proteobacteria--2:gtdb_species_counter=s__Magnetofaba australis--2:heptad_counter=MCP-58H--2:lbd_counter=:lca=d__Bacteria:lca_tree=s__Magnetofaba australis:name=N904507:ref_name_counter=],(RS_GCF_002109495.1_protein.faa_NZ_LVJN01000020.1_479@PF00015_full_PFAM.413.637:0.185015[&&NHX:Type=GTDB:gtdb_class=c__Magnetococcia:gtdb_domain=d__Bacteria:gtdb_family=f__Magnetococcaceae:gtdb_genus=g__Magnetofaba:gtdb_order=o__Magnetococcales:gtdb_phylum=p__Proteobacteria:gtdb_species=s__Magnetofaba australis:heptad=MCP-58H:species=d__Bacteria_p__Proteobacteria_c__Magnetococcia_o__Magnetococcales_f__Magnetococcaceae_g__Magnetofaba_s__Magnetofaba australis],RS_GCF_000014865.1_protein.faa_NC_008576.1_564@PF00015_full_PFAM.406.633:0.21049[&&NHX:Type=GTDB:gtdb_class=c__Magnetococcia:gtdb_domain=d__Bacteria:gtdb_family=f__Magnetococcaceae:gtdb_genus=g__Magnetococcus:gtdb_order=o__Magnetococcales:gtdb_phylum=p__Proteobacteria:gtdb_species=s__Magnetococcus marinus:heptad=MCP-58H:species=d__Bacteria_p__Proteobacteria_c__Magnetococcia_o__Magnetococcales_f__Magnetococcaceae_g__Magnetococcus_s__Magnetococcus marinus])0.312:0.0477918[&&NHX:Sample_counter=:Type_counter=GTDB--2:capture_class_counter=:capture_domain_counter=:capture_family_counter=:capture_genus_counter=:capture_order_counter=:capture_phylum_counter=:capture_species_counter=:evoltype=D:gtdb_class_counter=c__Magnetococcia--2:gtdb_domain_counter=d__Bacteria--2:gtdb_family_counter=f__Magnetococcaceae--2:gtdb_genus_counter=g__Magnetococcus--1||g__Magnetofaba--1:gtdb_order_counter=o__Magnetococcales--2:gtdb_phylum_counter=p__Proteobacteria--2:gtdb_species_counter=s__Magnetococcus marinus--1||s__Magnetofaba australis--1:heptad_counter=MCP-58H--2:lbd_counter=:lca=d__Bacteria:lca_tree=f__Magnetococcaceae:name=N904510:ref_name_counter=])0.971:0.134115[&&NHX:Sample_counter=:Type_counter=GTDB--4:capture_class_counter=:capture_domain_counter=:capture_family_counter=:capture_genus_counter=:capture_order_counter=:capture_phylum_counter=:capture_species_counter=:evoltype=D:gtdb_class_counter=c__Magnetococcia--4:gtdb_domain_counter=d__Bacteria--4:gtdb_family_counter=f__Magnetococcaceae--4:gtdb_genus_counter=g__Magnetococcus--1||g__Magnetofaba--3:gtdb_order_counter=o__Magnetococcales--4:gtdb_phylum_counter=p__Proteobacteria--4:gtdb_species_counter=s__Magnetococcus marinus--1||s__Magnetofaba australis--3:heptad_counter=MCP-58H--4:lbd_counter=:lca=d__Bacteria:lca_tree=f__Magnetococcaceae:name=N904511:ref_name_counter=],((RS_GCF_002109495.1_protein.faa_NZ_LVJN01000018.1_409@PF00015_full_PFAM.423.624:0.272322[&&NHX:Type=GTDB:gtdb_class=c__Magnetococcia:gtdb_domain=d__Bacteria:gtdb_family=f__Magnetococcaceae:gtdb_genus=g__Magnetofaba:gtdb_order=o__Magnetococcales:gtdb_phylum=p__Proteobacteria:gtdb_species=s__Magnetofaba australis:heptad=MCP-58H:species=d__Bacteria_p__Proteobacteria_c__Magnetococcia_o__Magnetococcales_f__Magnetococcaceae_g__Magnetofaba_s__Magnetofaba australis],(RS_GCF_000014865.1_protein.faa_NC_008576.1_3056@PF00015_full_PFAM.419.639:0.298287[&&NHX:Type=GTDB:gtdb_class=c__Magnetococcia:gtdb_domain=d__Bacteria:gtdb_family=f__Magnetococcaceae:gtdb_genus=g__Magnetococcus:gtdb_order=o__Magnetococcales:gtdb_phylum=p__Proteobacteria:gtdb_species=s__Magnetococcus marinus:heptad=MCP-58H:species=d__Bacteria_p__Proteobacteria_c__Magnetococcia_o__Magnetococcales_f__Magnetococcaceae_g__Magnetococcus_s__Magnetococcus marinus],RS_GCF_000014865.1_protein.faa_NC_008576.1_630@PF00015_full_PFAM.263.487:0.258299[&&NHX:Type=GTDB:gtdb_class=c__Magnetococcia:gtdb_domain=d__Bacteria:gtdb_family=f__Magnetococcaceae:gtdb_genus=g__Magnetococcus:gtdb_order=o__Magnetococcales:gtdb_phylum=p__Proteobacteria:gtdb_species=s__Magnetococcus marinus:heptad=MCP-58H:species=d__Bacteria_p__Proteobacteria_c__Magnetococcia_o__Magnetococcales_f__Magnetococcaceae_g__Magnetococcus_s__Magnetococcus marinus])0.861:0.0687441[&&NHX:Sample_counter=:Type_counter=GTDB--2:capture_class_counter=:capture_domain_counter=:capture_family_counter=:capture_genus_counter=:capture_order_counter=:capture_phylum_counter=:capture_species_counter=:evoltype=D:gtdb_class_counter=c__Magnetococcia--2:gtdb_domain_counter=d__Bacteria--2:gtdb_family_counter=f__Magnetococcaceae--2:gtdb_genus_counter=g__Magnetococcus--2:gtdb_order_counter=o__Magnetococcales--2:gtdb_phylum_counter=p__Proteobacteria--2:gtdb_species_counter=s__Magnetococcus marinus--2:heptad_counter=MCP-58H--2:lbd_counter=:lca=d__Bacteria:lca_tree=s__Magnetococcus marinus:name=N904515:ref_name_counter=])0.96:0.102575[&&NHX:Sample_counter=:Type_counter=GTDB--3:capture_class_counter=:capture_domain_counter=:capture_family_counter=:capture_genus_counter=:capture_order_counter=:capture_phylum_counter=:capture_species_counter=:evoltype=D:gtdb_class_counter=c__Magnetococcia--3:gtdb_domain_counter=d__Bacteria--3:gtdb_family_counter=f__Magnetococcaceae--3:gtdb_genus_counter=g__Magnetococcus--2||g__Magnetofaba--1:gtdb_order_counter=o__Magnetococcales--3:gtdb_phylum_counter=p__Proteobacteria--3:gtdb_species_counter=s__Magnetococcus marinus--2||s__Magnetofaba australis--1:heptad_counter=MCP-58H--3:lbd_counter=:lca=d__Bacteria:lca_tree=f__Magnetococcaceae:name=N904516:ref_name_counter=],(GB_GCA_015233935.1_protein.faa_JADFXB010000117.1_6@PF00015_full_PFAM.379.552:0.466162[&&NHX:Type=GTDB:gtdb_class=c__Magnetococcia:gtdb_domain=d__Bacteria:gtdb_family=f__JADFXB01:gtdb_genus=g__JADFXB01:gtdb_order=o__Magnetococcales:gtdb_phylum=p__Proteobacteria:gtdb_species=s__JADFXB01 sp015233935:heptad=MCP-58H:species=d__Bacteria_p__Proteobacteria_c__Magnetococcia_o__Magnetococcales_f__JADFXB01_g__JADFXB01_s__JADFXB01 sp015233935],RS_GCF_002109495.1_protein.faa_NZ_LVJN01000015.1_296@PF00015_full_PFAM.600.849:0.316926[&&NHX:Type=GTDB:gtdb_class=c__Magnetococcia:gtdb_domain=d__Bacteria:gtdb_family=f__Magnetococcaceae:gtdb_genus=g__Magnetofaba:gtdb_order=o__Magnetococcales:gtdb_phylum=p__Proteobacteria:gtdb_species=s__Magnetofaba australis:heptad=MCP-58H:species=d__Bacteria_p__Proteobacteria_c__Magnetococcia_o__Magnetococcales_f__Magnetococcaceae_g__Magnetofaba_s__Magnetofaba australis])0.95:0.150173[&&NHX:Sample_counter=:Type_counter=GTDB--2:capture_class_counter=:capture_domain_counter=:capture_family_counter=:capture_genus_counter=:capture_order_counter=:capture_phylum_counter=:capture_species_counter=:evoltype=D:gtdb_class_counter=c__Magnetococcia--2:gtdb_domain_counter=d__Bacteria--2:gtdb_family_counter=f__JADFXB01--1||f__Magnetococcaceae--1:gtdb_genus_counter=g__JADFXB01--1||g__Magnetofaba--1:gtdb_order_counter=o__Magnetococcales--2:gtdb_phylum_counter=p__Proteobacteria--2:gtdb_species_counter=s__JADFXB01 sp015233935--1||s__Magnetofaba australis--1:heptad_counter=MCP-58H--2:lbd_counter=:lca=d__Bacteria:lca_tree=o__Magnetococcales:name=N904519:ref_name_counter=])0.798:0.031076[&&NHX:Sample_counter=:Type_counter=GTDB--5:capture_class_counter=:capture_domain_counter=:capture_family_counter=:capture_genus_counter=:capture_order_counter=:capture_phylum_counter=:capture_species_counter=:evoltype=D:gtdb_class_counter=c__Magnetococcia--5:gtdb_domain_counter=d__Bacteria--5:gtdb_family_counter=f__JADFXB01--1||f__Magnetococcaceae--4:gtdb_genus_counter=g__JADFXB01--1||g__Magnetococcus--2||g__Magnetofaba--2:gtdb_order_counter=o__Magnetococcales--5:gtdb_phylum_counter=p__Proteobacteria--5:gtdb_species_counter=s__JADFXB01 sp015233935--1||s__Magnetococcus marinus--2||s__Magnetofaba australis--2:heptad_counter=MCP-58H--5:lbd_counter=:lca=d__Bacteria:lca_tree=o__Magnetococcales:name=N904520:ref_name_counter=])0.817:0.0435604[&&NHX:Sample_counter=:Type_counter=GTDB--9:capture_class_counter=:capture_domain_counter=:capture_family_counter=:capture_genus_counter=:capture_order_counter=:capture_phylum_counter=:capture_species_counter=:evoltype=D:gtdb_class_counter=c__Magnetococcia--9:gtdb_domain_counter=d__Bacteria--9:gtdb_family_counter=f__JADFXB01--1||f__Magnetococcaceae--8:gtdb_genus_counter=g__JADFXB01--1||g__Magnetococcus--3||g__Magnetofaba--5:gtdb_order_counter=o__Magnetococcales--9:gtdb_phylum_counter=p__Proteobacteria--9:gtdb_species_counter=s__JADFXB01 sp015233935--1||s__Magnetococcus marinus--3||s__Magnetofaba australis--5:heptad_counter=MCP-58H--9:lbd_counter=:lca=d__Bacteria:lca_tree=o__Magnetococcales:name=N904521:ref_name_counter=])0.997:0.109432[&&NHX:Sample_counter=:Type_counter=GTDB--39:capture_class_counter=:capture_domain_counter=:capture_family_counter=:capture_genus_counter=:capture_order_counter=:capture_phylum_counter=:capture_species_counter=:evoltype=D:gtdb_class_counter=c__Magnetococcia--39:gtdb_domain_counter=d__Bacteria--39:gtdb_family_counter=f__JADFWT01--1||f__JADFWU01--1||f__JADFXB01--1||f__JADGAP01--1||f__JADGBX01--1||f__JADGCH01--1||f__Magnetaquicoccaceae--15||f__Magnetococcaceae--8||f__UBA8363--10:gtdb_genus_counter=g__GCA-2753565--2||g__JAANAU01--12||g__JADFWT01--1||g__JADFWU01--1||g__JADFXB01--1||g__JADGAP01--1||g__JADGBX01--1||g__JADGCH01--1||g__Magnetococcus--3||g__Magnetofaba--5||g__UBA8363--8||g__WMHbin3--3:gtdb_order_counter=o__Magnetococcales--39:gtdb_phylum_counter=p__Proteobacteria--39:gtdb_species_counter=s__GCA-2753565 sp002753565--1||s__GCA-2753565 sp015232865--1||s__JAANAU01 sp011089965--1||s__JAANAU01 sp015231295--2||s__JAANAU01 sp015231375--1||s__JAANAU01 sp015231755--1||s__JAANAU01 sp015231775--2||s__JAANAU01 sp015232245--2||s__JAANAU01 sp015232705--1||s__JAANAU01 sp015232825--1||s__JAANAU01 sp015234115--1||s__JADFWT01 sp015233785--1||s__JADFWU01 sp015234045--1||s__JADFXB01 sp015233935--1||s__JADGAP01 sp015231965--1||s__JADGBX01 sp015231265--1||s__JADGCH01 sp015229115--1||s__Magnetococcus marinus--3||s__Magnetofaba australis--5||s__UBA8363 sp002753515--1||s__UBA8363 sp002753615--1||s__UBA8363 sp002753735--1||s__UBA8363 sp013349385--1||s__UBA8363 sp015228815--1||s__UBA8363 sp015228925--1||s__UBA8363 sp015228975--1||s__UBA8363 sp015232645--1||s__WMHbin3 sp002753185--1||s__WMHbin3 sp015228895--1||s__WMHbin3 sp015231915--1:heptad_counter=MCP-58H--39:lbd_counter=:lca=d__Bacteria:lca_tree=o__Magnetococcales:name=N904522:ref_name_counter=],((GB_GCA_015231265.1_protein.faa_JADGBX010000051.1_3@PF00015_full_PFAM.412.648:0.288662[&&NHX:Type=GTDB:gtdb_class=c__Magnetococcia:gtdb_domain=d__Bacteria:gtdb_family=f__JADGBX01:gtdb_genus=g__JADGBX01:gtdb_order=o__Magnetococcales:gtdb_phylum=p__Proteobacteria:gtdb_species=s__JADGBX01 sp015231265:heptad=MCP-58H:species=d__Bacteria_p__Proteobacteria_c__Magnetococcia_o__Magnetococcales_f__JADGBX01_g__JADGBX01_s__JADGBX01 sp015231265],((GB_GCA_015228995.1_protein.faa_JADGCM010000130.1_3@PF00015_full_PFAM.417.577:0.063802,GB_GCA_015229115.1_protein.faa_JADGCH010000017.1_15@PF00015_full_PFAM.416.629:0.0609634[&&NHX:Type=GTDB:gtdb_class=c__Magnetococcia:gtdb_domain=d__Bacteria:gtdb_family=f__JADGCH01:gtdb_genus=g__JADGCH01:gtdb_order=o__Magnetococcales:gtdb_phylum=p__Proteobacteria:gtdb_species=s__JADGCH01 sp015229115:heptad=MCP-58H:species=d__Bacteria_p__Proteobacteria_c__Magnetococcia_o__Magnetococcales_f__JADGCH01_g__JADGCH01_s__JADGCH01 sp015229115])1:0.322037[&&NHX:Sample_counter=:Type_counter=GTDB--1:capture_class_counter=:capture_domain_counter=:capture_family_counter=:capture_genus_counter=:capture_order_counter=:capture_phylum_counter=:capture_species_counter=:gtdb_class_counter=c__Magnetococcia--1:gtdb_domain_counter=d__Bacteria--1:gtdb_family_counter=f__JADGCH01--1:gtdb_genus_counter=g__JADGCH01--1:gtdb_order_counter=o__Magnetococcales--1:gtdb_phylum_counter=p__Proteobacteria--1:gtdb_species_counter=s__JADGCH01 sp015229115--1:heptad_counter=MCP-58H--1:lbd_counter=:lca_tree=s__JADGCH01 sp015229115:name=N904526:ref_name_counter=],(GB_GCA_015233935.1_protein.faa_JADFXB010000010.1_4@PF00015_full_PFAM.415.572:0.259208[&&NHX:Type=GTDB:gtdb_class=c__Magnetococcia:gtdb_domain=d__Bacteria:gtdb_family=f__JADFXB01:gtdb_genus=g__JADFXB01:gtdb_order=o__Magnetococcales:gtdb_phylum=p__Proteobacteria:gtdb_species=s__JADFXB01 sp015233935:heptad=MCP-58H:species=d__Bacteria_p__Proteobacteria_c__Magnetococcia_o__Magnetococcales_f__JADFXB01_g__JADFXB01_s__JADFXB01 sp015233935],GB_GCA_015231965.1_protein.faa_JADGAP010000047.1_11@PF00015_full_PFAM.412.608:0.238945[&&NHX:Type=GTDB:gtdb_class=c__Magnetococcia:gtdb_domain=d__Bacteria:gtdb_family=f__JADGAP01:gtdb_genus=g__JADGAP01:gtdb_order=o__Magnetococcales:gtdb_phylum=p__Proteobacteria:gtdb_species=s__JADGAP01 sp015231965:heptad=MCP-58H:species=d__Bacteria_p__Proteobacteria_c__Magnetococcia_o__Magnetococcales_f__JADGAP01_g__JADGAP01_s__JADGAP01 sp015231965])0.221:0.0415786[&&NHX:Sample_counter=:Type_counter=GTDB--2:capture_class_counter=:capture_domain_counter=:capture_family_counter=:capture_genus_counter=:capture_order_counter=:capture_phylum_counter=:capture_species_counter=:evoltype=D:gtdb_class_counter=c__Magnetococcia--2:gtdb_domain_counter=d__Bacteria--2:gtdb_family_counter=f__JADFXB01--1||f__JADGAP01--1:gtdb_genus_counter=g__JADFXB01--1||g__JADGAP01--1:gtdb_order_counter=o__Magnetococcales--2:gtdb_phylum_counter=p__Proteobacteria--2:gtdb_species_counter=s__JADFXB01 sp015233935--1||s__JADGAP01 sp015231965--1:heptad_counter=MCP-58H--2:lbd_counter=:lca=d__Bacteria:lca_tree=o__Magnetococcales:name=N904529:ref_name_counter=])0.79:0.0570716[&&NHX:Sample_counter=:Type_counter=GTDB--3:capture_class_counter=:capture_domain_counter=:capture_family_counter=:capture_genus_counter=:capture_order_counter=:capture_phylum_counter=:capture_species_counter=:gtdb_class_counter=c__Magnetococcia--3:gtdb_domain_counter=d__Bacteria--3:gtdb_family_counter=f__JADFXB01--1||f__JADGAP01--1||f__JADGCH01--1:gtdb_genus_counter=g__JADFXB01--1||g__JADGAP01--1||g__JADGCH01--1:gtdb_order_counter=o__Magnetococcales--3:gtdb_phylum_counter=p__Proteobacteria--3:gtdb_species_counter=s__JADFXB01 sp015233935--1||s__JADGAP01 sp015231965--1||s__JADGCH01 sp015229115--1:heptad_counter=MCP-58H--3:lbd_counter=:lca_tree=o__Magnetococcales:name=N904530:ref_name_counter=])0.872:0.0605208[&&NHX:Sample_counter=:Type_counter=GTDB--4:capture_class_counter=:capture_domain_counter=:capture_family_counter=:capture_genus_counter=:capture_order_counter=:capture_phylum_counter=:capture_species_counter=:gtdb_class_counter=c__Magnetococcia--4:gtdb_domain_counter=d__Bacteria--4:gtdb_family_counter=f__JADFXB01--1||f__JADGAP01--1||f__JADGBX01--1||f__JADGCH01--1:gtdb_genus_counter=g__JADFXB01--1||g__JADGAP01--1||g__JADGBX01--1||g__JADGCH01--1:gtdb_order_counter=o__Magnetococcales--4:gtdb_phylum_counter=p__Proteobacteria--4:gtdb_species_counter=s__JADFXB01 sp015233935--1||s__JADGAP01 sp015231965--1||s__JADGBX01 sp015231265--1||s__JADGCH01 sp015229115--1:heptad_counter=MCP-58H--4:lbd_counter=:lca_tree=o__Magnetococcales:name=N904531:ref_name_counter=],((GB_GCA_002753515.1_protein.faa_PEAK01000039.1_38@PF00015_full_PFAM.436.645:0.351478[&&NHX:Type=GTDB:gtdb_class=c__Magnetococcia:gtdb_domain=d__Bacteria:gtdb_family=f__UBA8363:gtdb_genus=g__UBA8363:gtdb_order=o__Magnetococcales:gtdb_phylum=p__Proteobacteria:gtdb_species=s__UBA8363 sp002753515:heptad=MCP-58H:species=d__Bacteria_p__Proteobacteria_c__Magnetococcia_o__Magnetococcales_f__UBA8363_g__UBA8363_s__UBA8363 sp002753515],(GB_GCA_015229005.1_protein.faa_JADGCL010000026.1_24@PF00015_full_PFAM.601.835:0.177316[&&NHX:Type=GTDB:gtdb_class=c__Magnetococcia:gtdb_domain=d__Bacteria:gtdb_family=f__JADGCL01:gtdb_genus=g__JADGCL01:gtdb_order=o__Magnetococcales:gtdb_phylum=p__Proteobacteria:gtdb_species=s__JADGCL01 sp015229005:heptad=MCP-58H:species=d__Bacteria_p__Proteobacteria_c__Magnetococcia_o__Magnetococcales_f__JADGCL01_g__JADGCL01_s__JADGCL01 sp015229005],(GB_GCA_015232405.1_protein.faa_JADFZS010000039.1_34@PF00015_full_PFAM.609.786:0.0148635[&&NHX:Type=GTDB:gtdb_class=c__Magnetococcia:gtdb_domain=d__Bacteria:gtdb_family=f__UBA8363:gtdb_genus=g__GCA-2753565:gtdb_order=o__Magnetococcales:gtdb_phylum=p__Proteobacteria:gtdb_species=s__GCA-2753565 sp015232405:heptad=MCP-58H:species=d__Bacteria_p__Proteobacteria_c__Magnetococcia_o__Magnetococcales_f__UBA8363_g__GCA-2753565_s__GCA-2753565 sp015232405],GB_GCA_015231305.1_protein.faa_JADGBW010000023.1_11@PF00015_full_PFAM.612.766:0.0984861[&&NHX:Type=GTDB:gtdb_class=c__Magnetococcia:gtdb_domain=d__Bacteria:gtdb_family=f__UBA8363:gtdb_genus=g__GCA-2753565:gtdb_order=o__Magnetococcales:gtdb_phylum=p__Proteobacteria:gtdb_species=s__GCA-2753565 sp015231305:heptad=MCP-58H:species=d__Bacteria_p__Proteobacteria_c__Magnetococcia_o__Magnetococcales_f__UBA8363_g__GCA-2753565_s__GCA-2753565 sp015231305])1:0.203287[&&NHX:Sample_counter=:Type_counter=GTDB--2:capture_class_counter=:capture_domain_counter=:capture_family_counter=:capture_genus_counter=:capture_order_counter=:capture_phylum_counter=:capture_species_counter=:evoltype=D:gtdb_class_counter=c__Magnetococcia--2:gtdb_domain_counter=d__Bacteria--2:gtdb_family_counter=f__UBA8363--2:gtdb_genus_counter=g__GCA-2753565--2:gtdb_order_counter=o__Magnetococcales--2:gtdb_phylum_counter=p__Proteobacteria--2:gtdb_species_counter=s__GCA-2753565 sp015231305--1||s__GCA-2753565 sp015232405--1:heptad_counter=MCP-58H--2:lbd_counter=:lca=d__Bacteria:lca_tree=g__GCA-2753565:name=N904536:ref_name_counter=])0.88:0.0504486[&&NHX:Sample_counter=:Type_counter=GTDB--3:capture_class_counter=:capture_domain_counter=:capture_family_counter=:capture_genus_counter=:capture_order_counter=:capture_phylum_counter=:capture_species_counter=:evoltype=D:gtdb_class_counter=c__Magnetococcia--3:gtdb_domain_counter=d__Bacteria--3:gtdb_family_counter=f__JADGCL01--1||f__UBA8363--2:gtdb_genus_counter=g__GCA-2753565--2||g__JADGCL01--1:gtdb_order_counter=o__Magnetococcales--3:gtdb_phylum_counter=p__Proteobacteria--3:gtdb_species_counter=s__GCA-2753565 sp015231305--1||s__GCA-2753565 sp015232405--1||s__JADGCL01 sp015229005--1:heptad_counter=MCP-58H--3:lbd_counter=:lca=d__Bacteria:lca_tree=o__Magnetococcales:name=N904537:ref_name_counter=])0.968:0.0886115[&&NHX:Sample_counter=:Type_counter=GTDB--4:capture_class_counter=:capture_domain_counter=:capture_family_counter=:capture_genus_counter=:capture_order_counter=:capture_phylum_counter=:capture_species_counter=:evoltype=D:gtdb_class_counter=c__Magnetococcia--4:gtdb_domain_counter=d__Bacteria--4:gtdb_family_counter=f__JADGCL01--1||f__UBA8363--3:gtdb_genus_counter=g__GCA-2753565--2||g__JADGCL01--1||g__UBA8363--1:gtdb_order_counter=o__Magnetococcales--4:gtdb_phylum_counter=p__Proteobacteria--4:gtdb_species_counter=s__GCA-2753565 sp015231305--1||s__GCA-2753565 sp015232405--1||s__JADGCL01 sp015229005--1||s__UBA8363 sp002753515--1:heptad_counter=MCP-58H--4:lbd_counter=:lca=d__Bacteria:lca_tree=o__Magnetococcales:name=N904538:ref_name_counter=],(GB_GCA_015233935.1_protein.faa_JADFXB010000002.1_43@PF00015_full_PFAM.417.645:0.216946,(GB_GCA_015231265.1_protein.faa_JADGBX010000011.1_10@PF00015_full_PFAM.404.566:0.410761[&&NHX:Type=GTDB:gtdb_class=c__Magnetococcia:gtdb_domain=d__Bacteria:gtdb_family=f__JADGBX01:gtdb_genus=g__JADGBX01:gtdb_order=o__Magnetococcales:gtdb_phylum=p__Proteobacteria:gtdb_species=s__JADGBX01 sp015231265:heptad=MCP-58H:species=d__Bacteria_p__Proteobacteria_c__Magnetococcia_o__Magnetococcales_f__JADGBX01_g__JADGBX01_s__JADGBX01 sp015231265],GB_GCA_015234045.1_protein.faa_JADFWU010000020.1_43@PF00015_full_PFAM.404.611:0.172038)0.901:0.0927874[&&NHX:Sample_counter=:Type_counter=GTDB--1:capture_class_counter=:capture_domain_counter=:capture_family_counter=:capture_genus_counter=:capture_order_counter=:capture_phylum_counter=:capture_species_counter=:gtdb_class_counter=c__Magnetococcia--1:gtdb_domain_counter=d__Bacteria--1:gtdb_family_counter=f__JADGBX01--1:gtdb_genus_counter=g__JADGBX01--1:gtdb_order_counter=o__Magnetococcales--1:gtdb_phylum_counter=p__Proteobacteria--1:gtdb_species_counter=s__JADGBX01 sp015231265--1:heptad_counter=MCP-58H--1:lbd_counter=:lca_tree=s__JADGBX01 sp015231265:name=N904542:ref_name_counter=])0.954:0.079769[&&NHX:Sample_counter=:Type_counter=GTDB--1:capture_class_counter=:capture_domain_counter=:capture_family_counter=:capture_genus_counter=:capture_order_counter=:capture_phylum_counter=:capture_species_counter=:gtdb_class_counter=c__Magnetococcia--1:gtdb_domain_counter=d__Bacteria--1:gtdb_family_counter=f__JADGBX01--1:gtdb_genus_counter=g__JADGBX01--1:gtdb_order_counter=o__Magnetococcales--1:gtdb_phylum_counter=p__Proteobacteria--1:gtdb_species_counter=s__JADGBX01 sp015231265--1:heptad_counter=MCP-58H--1:lbd_counter=:lca_tree=s__JADGBX01 sp015231265:name=N904543:ref_name_counter=])0.289:0.0524469[&&NHX:Sample_counter=:Type_counter=GTDB--5:capture_class_counter=:capture_domain_counter=:capture_family_counter=:capture_genus_counter=:capture_order_counter=:capture_phylum_counter=:capture_species_counter=:gtdb_class_counter=c__Magnetococcia--5:gtdb_domain_counter=d__Bacteria--5:gtdb_family_counter=f__JADGBX01--1||f__JADGCL01--1||f__UBA8363--3:gtdb_genus_counter=g__GCA-2753565--2||g__JADGBX01--1||g__JADGCL01--1||g__UBA8363--1:gtdb_order_counter=o__Magnetococcales--5:gtdb_phylum_counter=p__Proteobacteria--5:gtdb_species_counter=s__GCA-2753565 sp015231305--1||s__GCA-2753565 sp015232405--1||s__JADGBX01 sp015231265--1||s__JADGCL01 sp015229005--1||s__UBA8363 sp002753515--1:heptad_counter=MCP-58H--5:lbd_counter=:lca_tree=o__Magnetococcales:name=N904544:ref_name_counter=])0.926:0.0477223[&&NHX:Sample_counter=:Type_counter=GTDB--9:capture_class_counter=:capture_domain_counter=:capture_family_counter=:capture_genus_counter=:capture_order_counter=:capture_phylum_counter=:capture_species_counter=:gtdb_class_counter=c__Magnetococcia--9:gtdb_domain_counter=d__Bacteria--9:gtdb_family_counter=f__JADFXB01--1||f__JADGAP01--1||f__JADGBX01--2||f__JADGCH01--1||f__JADGCL01--1||f__UBA8363--3:gtdb_genus_counter=g__GCA-2753565--2||g__JADFXB01--1||g__JADGAP01--1||g__JADGBX01--2||g__JADGCH01--1||g__JADGCL01--1||g__UBA8363--1:gtdb_order_counter=o__Magnetococcales--9:gtdb_phylum_counter=p__Proteobacteria--9:gtdb_species_counter=s__GCA-2753565 sp015231305--1||s__GCA-2753565 sp015232405--1||s__JADFXB01 sp015233935--1||s__JADGAP01 sp015231965--1||s__JADGBX01 sp015231265--2||s__JADGCH01 sp015229115--1||s__JADGCL01 sp015229005--1||s__UBA8363 sp002753515--1:heptad_counter=MCP-58H--9:lbd_counter=:lca_tree=o__Magnetococcales:name=N904545:ref_name_counter=])0.381:0.0220316[&&NHX:Sample_counter=:Type_counter=GTDB--48:capture_class_counter=:capture_domain_counter=:capture_family_counter=:capture_genus_counter=:capture_order_counter=:capture_phylum_counter=:capture_species_counter=:evoltype=D:gtdb_class_counter=c__Magnetococcia--48:gtdb_domain_counter=d__Bacteria--48:gtdb_family_counter=f__JADFWT01--1||f__JADFWU01--1||f__JADFXB01--2||f__JADGAP01--2||f__JADGBX01--3||f__JADGCH01--2||f__JADGCL01--1||f__Magnetaquicoccaceae--15||f__Magnetococcaceae--8||f__UBA8363--13:gtdb_genus_counter=g__GCA-2753565--4||g__JAANAU01--12||g__JADFWT01--1||g__JADFWU01--1||g__JADFXB01--2||g__JADGAP01--2||g__JADGBX01--3||g__JADGCH01--2||g__JADGCL01--1||g__Magnetococcus--3||g__Magnetofaba--5||g__UBA8363--9||g__WMHbin3--3:gtdb_order_counter=o__Magnetococcales--48:gtdb_phylum_counter=p__Proteobacteria--48:gtdb_species_counter=s__GCA-2753565 sp002753565--1||s__GCA-2753565 sp015231305--1||s__GCA-2753565 sp015232405--1||s__GCA-2753565 sp015232865--1||s__JAANAU01 sp011089965--1||s__JAANAU01 sp015231295--2||s__JAANAU01 sp015231375--1||s__JAANAU01 sp015231755--1||s__JAANAU01 sp015231775--2||s__JAANAU01 sp015232245--2||s__JAANAU01 sp015232705--1||s__JAANAU01 sp015232825--1||s__JAANAU01 sp015234115--1||s__JADFWT01 sp015233785--1||s__JADFWU01 sp015234045--1||s__JADFXB01 sp015233935--2||s__JADGAP01 sp015231965--2||s__JADGBX01 sp015231265--3||s__JADGCH01 sp015229115--2||s__JADGCL01 sp015229005--1||s__Magnetococcus marinus--3||s__Magnetofaba australis--5||s__UBA8363 sp002753515--2||s__UBA8363 sp002753615--1||s__UBA8363 sp002753735--1||s__UBA8363 sp013349385--1||s__UBA8363 sp015228815--1||s__UBA8363 sp015228925--1||s__UBA8363 sp015228975--1||s__UBA8363 sp015232645--1||s__WMHbin3 sp002753185--1||s__WMHbin3 sp015228895--1||s__WMHbin3 sp015231915--1:heptad_counter=MCP-58H--48:lbd_counter=:lca=d__Bacteria:lca_tree=o__Magnetococcales:name=N904546:ref_name_counter=],((((GB_GCA_015229115.1_protein.faa_JADGCH010000018.1_14@PF00015_full_PFAM.419.578:0.583498[&&NHX:Type=GTDB:gtdb_class=c__Magnetococcia:gtdb_domain=d__Bacteria:gtdb_family=f__JADGCH01:gtdb_genus=g__JADGCH01:gtdb_order=o__Magnetococcales:gtdb_phylum=p__Proteobacteria:gtdb_species=s__JADGCH01 sp015229115:heptad=MCP-58H:species=d__Bacteria_p__Proteobacteria_c__Magnetococcia_o__Magnetococcales_f__JADGCH01_g__JADGCH01_s__JADGCH01 sp015229115],(GB_GCA_015233935.1_protein.faa_JADFXB010000011.1_1@PF00015_full_PFAM.284.471:0.300698[&&NHX:Type=GTDB:gtdb_class=c__Magnetococcia:gtdb_domain=d__Bacteria:gtdb_family=f__JADFXB01:gtdb_genus=g__JADFXB01:gtdb_order=o__Magnetococcales:gtdb_phylum=p__Proteobacteria:gtdb_species=s__JADFXB01 sp015233935:heptad=MCP-58H:species=d__Bacteria_p__Proteobacteria_c__Magnetococcia_o__Magnetococcales_f__JADFXB01_g__JADFXB01_s__JADFXB01 sp015233935],GB_GCA_015234045.1_protein.faa_JADFWU010000005.1_55@PF00015_full_PFAM.264.492:0.495343[&&NHX:Type=GTDB:gtdb_class=c__Magnetococcia:gtdb_domain=d__Bacteria:gtdb_family=f__JADFWU01:gtdb_genus=g__JADFWU01:gtdb_order=o__Magnetococcales:gtdb_phylum=p__Proteobacteria:gtdb_species=s__JADFWU01 sp015234045:heptad=MCP-58H:species=d__Bacteria_p__Proteobacteria_c__Magnetococcia_o__Magnetococcales_f__JADFWU01_g__JADFWU01_s__JADFWU01 sp015234045])0.938:0.148277[&&NHX:Sample_counter=:Type_counter=GTDB--2:capture_class_counter=:capture_domain_counter=:capture_family_counter=:capture_genus_counter=:capture_order_counter=:capture_phylum_counter=:capture_species_counter=:evoltype=D:gtdb_class_counter=c__Magnetococcia--2:gtdb_domain_counter=d__Bacteria--2:gtdb_family_counter=f__JADFWU01--1||f__JADFXB01--1:gtdb_genus_counter=g__JADFWU01--1||g__JADFXB01--1:gtdb_order_counter=o__Magnetococcales--2:gtdb_phylum_counter=p__Proteobacteria--2:gtdb_species_counter=s__JADFWU01 sp015234045--1||s__JADFXB01 sp015233935--1:heptad_counter=MCP-58H--2:lbd_counter=:lca=d__Bacteria:lca_tree=o__Magnetococcales:name=N904550:ref_name_counter=])0.547:0.036951[&&NHX:Sample_counter=:Type_counter=GTDB--3:capture_class_counter=:capture_domain_counter=:capture_family_counter=:capture_genus_counter=:capture_order_counter=:capture_phylum_counter=:capture_species_counter=:evoltype=D:gtdb_class_counter=c__Magnetococcia--3:gtdb_domain_counter=d__Bacteria--3:gtdb_family_counter=f__JADFWU01--1||f__JADFXB01--1||f__JADGCH01--1:gtdb_genus_counter=g__JADFWU01--1||g__JADFXB01--1||g__JADGCH01--1:gtdb_order_counter=o__Magnetococcales--3:gtdb_phylum_counter=p__Proteobacteria--3:gtdb_species_counter=s__JADFWU01 sp015234045--1||s__JADFXB01 sp015233935--1||s__JADGCH01 sp015229115--1:heptad_counter=MCP-58H--3:lbd_counter=:lca=d__Bacteria:lca_tree=o__Magnetococcales:name=N904551:ref_name_counter=],(((((((GB_GCA_015231175.1_protein.faa_JADGBZ010000010.1_39@PF00015_full_PFAM.409.573:0.188689[&&NHX:Type=GTDB:gtdb_class=c__Magnetococcia:gtdb_domain=d__Bacteria:gtdb_family=f__DC0425bin3:gtdb_genus=g__HA3dbin3:gtdb_order=o__Magnetococcales:gtdb_phylum=p__Proteobacteria:gtdb_species=s__HA3dbin3 sp015231175:heptad=MCP-58H:species=d__Bacteria_p__Proteobacteria_c__Magnetococcia_o__Magnetococcales_f__DC0425bin3_g__HA3dbin3_s__HA3dbin3 sp015231175],GB_GCA_015232795.1_protein.faa_JADFYX010000001.1_29@PF00015_full_PFAM.394.571:0.178051[&&NHX:Type=GTDB:gtdb_class=c__Magnetococcia:gtdb_domain=d__Bacteria:gtdb_family=f__UBA8363:gtdb_genus=g__GCA-2753565:gtdb_order=o__Magnetococcales:gtdb_phylum=p__Proteobacteria:gtdb_species=s__GCA-2753565 sp015232795:heptad=MCP-58H:species=d__Bacteria_p__Proteobacteria_c__Magnetococcia_o__Magnetococcales_f__UBA8363_g__GCA-2753565_s__GCA-2753565 sp015232795])0.866:0.0651719[&&NHX:Sample_counter=:Type_counter=GTDB--2:capture_class_counter=:capture_domain_counter=:capture_family_counter=:capture_genus_counter=:capture_order_counter=:capture_phylum_counter=:capture_species_counter=:evoltype=D:gtdb_class_counter=c__Magnetococcia--2:gtdb_domain_counter=d__Bacteria--2:gtdb_family_counter=f__DC0425bin3--1||f__UBA8363--1:gtdb_genus_counter=g__GCA-2753565--1||g__HA3dbin3--1:gtdb_order_counter=o__Magnetococcales--2:gtdb_phylum_counter=p__Proteobacteria--2:gtdb_species_counter=s__GCA-2753565 sp015232795--1||s__HA3dbin3 sp015231175--1:heptad_counter=MCP-58H--2:lbd_counter=:lca=d__Bacteria:lca_tree=o__Magnetococcales:name=N904554:ref_name_counter=],GB_GCA_015232395.1_protein.faa_JADFZT010000073.1_5@PF00015_full_PFAM.257.417:0.154077[&&NHX:Type=GTDB:gtdb_class=c__Magnetococcia:gtdb_domain=d__Bacteria:gtdb_family=f__JADFZT01:gtdb_genus=g__JADFZT01:gtdb_order=o__Magnetococcales:gtdb_phylum=p__Proteobacteria:gtdb_species=s__JADFZT01 sp015232395:heptad=MCP-58H:species=d__Bacteria_p__Proteobacteria_c__Magnetococcia_o__Magnetococcales_f__JADFZT01_g__JADFZT01_s__JADFZT01 sp015232395])0.786:0.0303933[&&NHX:Sample_counter=:Type_counter=GTDB--3:capture_class_counter=:capture_domain_counter=:capture_family_counter=:capture_genus_counter=:capture_order_counter=:capture_phylum_counter=:capture_species_counter=:evoltype=D:gtdb_class_counter=c__Magnetococcia--3:gtdb_domain_counter=d__Bacteria--3:gtdb_family_counter=f__DC0425bin3--1||f__JADFZT01--1||f__UBA8363--1:gtdb_genus_counter=g__GCA-2753565--1||g__HA3dbin3--1||g__JADFZT01--1:gtdb_order_counter=o__Magnetococcales--3:gtdb_phylum_counter=p__Proteobacteria--3:gtdb_species_counter=s__GCA-2753565 sp015232795--1||s__HA3dbin3 sp015231175--1||s__JADFZT01 sp015232395--1:heptad_counter=MCP-58H--3:lbd_counter=:lca=d__Bacteria:lca_tree=o__Magnetococcales:name=N904556:ref_name_counter=],(GB_GCA_002753665.1_protein.faa_PEAP01000001.1_17@PF00015_full_PFAM.409.657:0.152379[&&NHX:Type=GTDB:gtdb_class=c__Magnetococcia:gtdb_domain=d__Bacteria:gtdb_family=f__DC0425bin3:gtdb_genus=g__DC0425bin3:gtdb_order=o__Magnetococcales:gtdb_phylum=p__Proteobacteria:gtdb_species=s__DC0425bin3 sp002753665:heptad=MCP-58H:species=d__Bacteria_p__Proteobacteria_c__Magnetococcia_o__Magnetococcales_f__DC0425bin3_g__DC0425bin3_s__DC0425bin3 sp002753665],GB_GCA_015229005.1_protein.faa_JADGCL010000031.1_8@PF00015_full_PFAM.412.633:0.206352[&&NHX:Type=GTDB:gtdb_class=c__Magnetococcia:gtdb_domain=d__Bacteria:gtdb_family=f__JADGCL01:gtdb_genus=g__JADGCL01:gtdb_order=o__Magnetococcales:gtdb_phylum=p__Proteobacteria:gtdb_species=s__JADGCL01 sp015229005:heptad=MCP-58H:species=d__Bacteria_p__Proteobacteria_c__Magnetococcia_o__Magnetococcales_f__JADGCL01_g__JADGCL01_s__JADGCL01 sp015229005])0.849:0.0546331[&&NHX:Sample_counter=:Type_counter=GTDB--2:capture_class_counter=:capture_domain_counter=:capture_family_counter=:capture_genus_counter=:capture_order_counter=:capture_phylum_counter=:capture_species_counter=:evoltype=D:gtdb_class_counter=c__Magnetococcia--2:gtdb_domain_counter=d__Bacteria--2:gtdb_family_counter=f__DC0425bin3--1||f__JADGCL01--1:gtdb_genus_counter=g__DC0425bin3--1||g__JADGCL01--1:gtdb_order_counter=o__Magnetococcales--2:gtdb_phylum_counter=p__Proteobacteria--2:gtdb_species_counter=s__DC0425bin3 sp002753665--1||s__JADGCL01 sp015229005--1:heptad_counter=MCP-58H--2:lbd_counter=:lca=d__Bacteria:lca_tree=o__Magnetococcales:name=N904559:ref_name_counter=])0.266:0.0272088[&&NHX:Sample_counter=:Type_counter=GTDB--5:capture_class_counter=:capture_domain_counter=:capture_family_counter=:capture_genus_counter=:capture_order_counter=:capture_phylum_counter=:capture_species_counter=:evoltype=D:gtdb_class_counter=c__Magnetococcia--5:gtdb_domain_counter=d__Bacteria--5:gtdb_family_counter=f__DC0425bin3--2||f__JADFZT01--1||f__JADGCL01--1||f__UBA8363--1:gtdb_genus_counter=g__DC0425bin3--1||g__GCA-2753565--1||g__HA3dbin3--1||g__JADFZT01--1||g__JADGCL01--1:gtdb_order_counter=o__Magnetococcales--5:gtdb_phylum_counter=p__Proteobacteria--5:gtdb_species_counter=s__DC0425bin3 sp002753665--1||s__GCA-2753565 sp015232795--1||s__HA3dbin3 sp015231175--1||s__JADFZT01 sp015232395--1||s__JADGCL01 sp015229005--1:heptad_counter=MCP-58H--5:lbd_counter=:lca=d__Bacteria:lca_tree=o__Magnetococcales:name=N904560:ref_name_counter=],(GB_GCA_015233785.1_protein.faa_JADFWT010000026.1_8@PF00015_full_PFAM.411.574:0.220711[&&NHX:Type=GTDB:gtdb_class=c__Magnetococcia:gtdb_domain=d__Bacteria:gtdb_family=f__JADFWT01:gtdb_genus=g__JADFWT01:gtdb_order=o__Magnetococcales:gtdb_phylum=p__Proteobacteria:gtdb_species=s__JADFWT01 sp015233785:heptad=MCP-58H:species=d__Bacteria_p__Proteobacteria_c__Magnetococcia_o__Magnetococcales_f__JADFWT01_g__JADFWT01_s__JADFWT01 sp015233785],GB_GCA_015228935.1_protein.faa_JADGCO010000086.1_2@PF00015_full_PFAM.416.644:0.163575[&&NHX:Type=GTDB:gtdb_class=c__Magnetococcia:gtdb_domain=d__Bacteria:gtdb_family=f__DC0425bin3:gtdb_genus=g__HA3dbin3:gtdb_order=o__Magnetococcales:gtdb_phylum=p__Proteobacteria:gtdb_species=s__HA3dbin3 sp015228935:heptad=MCP-58H:species=d__Bacteria_p__Proteobacteria_c__Magnetococcia_o__Magnetococcales_f__DC0425bin3_g__HA3dbin3_s__HA3dbin3 sp015228935])0.906:0.0694776[&&NHX:Sample_counter=:Type_counter=GTDB--2:capture_class_counter=:capture_domain_counter=:capture_family_counter=:capture_genus_counter=:capture_order_counter=:capture_phylum_counter=:capture_species_counter=:evoltype=D:gtdb_class_counter=c__Magnetococcia--2:gtdb_domain_counter=d__Bacteria--2:gtdb_family_counter=f__DC0425bin3--1||f__JADFWT01--1:gtdb_genus_counter=g__HA3dbin3--1||g__JADFWT01--1:gtdb_order_counter=o__Magnetococcales--2:gtdb_phylum_counter=p__Proteobacteria--2:gtdb_species_counter=s__HA3dbin3 sp015228935--1||s__JADFWT01 sp015233785--1:heptad_counter=MCP-58H--2:lbd_counter=:lca=d__Bacteria:lca_tree=o__Magnetococcales:name=N904563:ref_name_counter=])0.365:0.0221064[&&NHX:Sample_counter=:Type_counter=GTDB--7:capture_class_counter=:capture_domain_counter=:capture_family_counter=:capture_genus_counter=:capture_order_counter=:capture_phylum_counter=:capture_species_counter=:evoltype=D:gtdb_class_counter=c__Magnetococcia--7:gtdb_domain_counter=d__Bacteria--7:gtdb_family_counter=f__DC0425bin3--3||f__JADFWT01--1||f__JADFZT01--1||f__JADGCL01--1||f__UBA8363--1:gtdb_genus_counter=g__DC0425bin3--1||g__GCA-2753565--1||g__HA3dbin3--2||g__JADFWT01--1||g__JADFZT01--1||g__JADGCL01--1:gtdb_order_counter=o__Magnetococcales--7:gtdb_phylum_counter=p__Proteobacteria--7:gtdb_species_counter=s__DC0425bin3 sp002753665--1||s__GCA-2753565 sp015232795--1||s__HA3dbin3 sp015228935--1||s__HA3dbin3 sp015231175--1||s__JADFWT01 sp015233785--1||s__JADFZT01 sp015232395--1||s__JADGCL01 sp015229005--1:heptad_counter=MCP-58H--7:lbd_counter=:lca=d__Bacteria:lca_tree=o__Magnetococcales:name=N904564:ref_name_counter=],((GB_GCA_015229005.1_protein.faa_JADGCL010000021.1_13@PF00015_full_PFAM.413.621:0.202691[&&NHX:Type=GTDB:gtdb_class=c__Magnetococcia:gtdb_domain=d__Bacteria:gtdb_family=f__JADGCL01:gtdb_genus=g__JADGCL01:gtdb_order=o__Magnetococcales:gtdb_phylum=p__Proteobacteria:gtdb_species=s__JADGCL01 sp015229005:heptad=MCP-58H:species=d__Bacteria_p__Proteobacteria_c__Magnetococcia_o__Magnetococcales_f__JADGCL01_g__JADGCL01_s__JADGCL01 sp015229005],((GB_GCA_002753495.1_protein.faa_PEAJ01000029.1_7@PF00015_full_PFAM.513.743:0.0633461[&&NHX:Type=GTDB:gtdb_class=c__Magnetococcia:gtdb_domain=d__Bacteria:gtdb_family=f__DC0425bin3:gtdb_genus=g__HA3dbin3:gtdb_order=o__Magnetococcales:gtdb_phylum=p__Proteobacteria:gtdb_species=s__HA3dbin3 sp002753495:heptad=MCP-58H:species=d__Bacteria_p__Proteobacteria_c__Magnetococcia_o__Magnetococcales_f__DC0425bin3_g__HA3dbin3_s__HA3dbin3 sp002753495],(GB_GCA_015229045.1_protein.faa_JADGCJ010000058.1_14@PF00015_full_PFAM.411.650:0.0297144[&&NHX:Type=GTDB:gtdb_class=c__Magnetococcia:gtdb_domain=d__Bacteria:gtdb_family=f__DC0425bin3:gtdb_genus=g__HA3dbin3:gtdb_order=o__Magnetococcales:gtdb_phylum=p__Proteobacteria:gtdb_species=s__HA3dbin3 sp015229045:heptad=MCP-58H:species=d__Bacteria_p__Proteobacteria_c__Magnetococcia_o__Magnetococcales_f__DC0425bin3_g__HA3dbin3_s__HA3dbin3 sp015229045],GB_GCA_015231175.1_protein.faa_JADGBZ010000002.1_25@PF00015_full_PFAM.431.656:0.0527243[&&NHX:Type=GTDB:gtdb_class=c__Magnetococcia:gtdb_domain=d__Bacteria:gtdb_family=f__DC0425bin3:gtdb_genus=g__HA3dbin3:gtdb_order=o__Magnetococcales:gtdb_phylum=p__Proteobacteria:gtdb_species=s__HA3dbin3 sp015231175:heptad=MCP-58H:species=d__Bacteria_p__Proteobacteria_c__Magnetococcia_o__Magnetococcales_f__DC0425bin3_g__HA3dbin3_s__HA3dbin3 sp015231175])0.323:0.0113337[&&NHX:Sample_counter=:Type_counter=GTDB--2:capture_class_counter=:capture_domain_counter=:capture_family_counter=:capture_genus_counter=:capture_order_counter=:capture_phylum_counter=:capture_species_counter=:evoltype=D:gtdb_class_counter=c__Magnetococcia--2:gtdb_domain_counter=d__Bacteria--2:gtdb_family_counter=f__DC0425bin3--2:gtdb_genus_counter=g__HA3dbin3--2:gtdb_order_counter=o__Magnetococcales--2:gtdb_phylum_counter=p__Proteobacteria--2:gtdb_species_counter=s__HA3dbin3 sp015229045--1||s__HA3dbin3 sp015231175--1:heptad_counter=MCP-58H--2:lbd_counter=:lca=d__Bacteria:lca_tree=g__HA3dbin3:name=N904569:ref_name_counter=])0.861:0.017286[&&NHX:Sample_counter=:Type_counter=GTDB--3:capture_class_counter=:capture_domain_counter=:capture_family_counter=:capture_genus_counter=:capture_order_counter=:capture_phylum_counter=:capture_species_counter=:evoltype=D:gtdb_class_counter=c__Magnetococcia--3:gtdb_domain_counter=d__Bacteria--3:gtdb_family_counter=f__DC0425bin3--3:gtdb_genus_counter=g__HA3dbin3--3:gtdb_order_counter=o__Magnetococcales--3:gtdb_phylum_counter=p__Proteobacteria--3:gtdb_species_counter=s__HA3dbin3 sp002753495--1||s__HA3dbin3 sp015229045--1||s__HA3dbin3 sp015231175--1:heptad_counter=MCP-58H--3:lbd_counter=:lca=d__Bacteria:lca_tree=g__HA3dbin3:name=N904570:ref_name_counter=],GB_GCA_015228935.1_protein.faa_JADGCO010000024.1_37@PF00015_full_PFAM.438.660:0.0123592[&&NHX:Type=GTDB:gtdb_class=c__Magnetococcia:gtdb_domain=d__Bacteria:gtdb_family=f__DC0425bin3:gtdb_genus=g__HA3dbin3:gtdb_order=o__Magnetococcales:gtdb_phylum=p__Proteobacteria:gtdb_species=s__HA3dbin3 sp015228935:heptad=MCP-58H:species=d__Bacteria_p__Proteobacteria_c__Magnetococcia_o__Magnetococcales_f__DC0425bin3_g__HA3dbin3_s__HA3dbin3 sp015228935])0.997:0.124741[&&NHX:Sample_counter=:Type_counter=GTDB--4:capture_class_counter=:capture_domain_counter=:capture_family_counter=:capture_genus_counter=:capture_order_counter=:capture_phylum_counter=:capture_species_counter=:evoltype=D:gtdb_class_counter=c__Magnetococcia--4:gtdb_domain_counter=d__Bacteria--4:gtdb_family_counter=f__DC0425bin3--4:gtdb_genus_counter=g__HA3dbin3--4:gtdb_order_counter=o__Magnetococcales--4:gtdb_phylum_counter=p__Proteobacteria--4:gtdb_species_counter=s__HA3dbin3 sp002753495--1||s__HA3dbin3 sp015228935--1||s__HA3dbin3 sp015229045--1||s__HA3dbin3 sp015231175--1:heptad_counter=MCP-58H--4:lbd_counter=:lca=d__Bacteria:lca_tree=g__HA3dbin3:name=N904572:ref_name_counter=])0.945:0.065902[&&NHX:Sample_counter=:Type_counter=GTDB--5:capture_class_counter=:capture_domain_counter=:capture_family_counter=:capture_genus_counter=:capture_order_counter=:capture_phylum_counter=:capture_species_counter=:evoltype=D:gtdb_class_counter=c__Magnetococcia--5:gtdb_domain_counter=d__Bacteria--5:gtdb_family_counter=f__DC0425bin3--4||f__JADGCL01--1:gtdb_genus_counter=g__HA3dbin3--4||g__JADGCL01--1:gtdb_order_counter=o__Magnetococcales--5:gtdb_phylum_counter=p__Proteobacteria--5:gtdb_species_counter=s__HA3dbin3 sp002753495--1||s__HA3dbin3 sp015228935--1||s__HA3dbin3 sp015229045--1||s__HA3dbin3 sp015231175--1||s__JADGCL01 sp015229005--1:heptad_counter=MCP-58H--5:lbd_counter=:lca=d__Bacteria:lca_tree=o__Magnetococcales:name=N904573:ref_name_counter=],(GB_GCA_015231965.1_protein.faa_JADGAP010000058.1_14@PF00015_full_PFAM.409.573:0.0968611[&&NHX:Type=GTDB:gtdb_class=c__Magnetococcia:gtdb_domain=d__Bacteria:gtdb_family=f__JADGAP01:gtdb_genus=g__JADGAP01:gtdb_order=o__Magnetococcales:gtdb_phylum=p__Proteobacteria:gtdb_species=s__JADGAP01 sp015231965:heptad=MCP-58H:species=d__Bacteria_p__Proteobacteria_c__Magnetococcia_o__Magnetococcales_f__JADGAP01_g__JADGAP01_s__JADGAP01 sp015231965],((GB_GCA_002753185.1_protein.faa_PDZX01000089.1_8@PF00015_full_PFAM.258.487:0.0509462[&&NHX:Type=GTDB:gtdb_class=c__Magnetococcia:gtdb_domain=d__Bacteria:gtdb_family=f__Magnetaquicoccaceae:gtdb_genus=g__WMHbin3:gtdb_order=o__Magnetococcales:gtdb_phylum=p__Proteobacteria:gtdb_species=s__WMHbin3 sp002753185:heptad=MCP-58H:species=d__Bacteria_p__Proteobacteria_c__Magnetococcia_o__Magnetococcales_f__Magnetaquicoccaceae_g__WMHbin3_s__WMHbin3 sp002753185],(GB_GCA_002753135.1_protein.faa_PDZV01000043.1_2@PF00015_full_PFAM.414.649:0.00186968[&&NHX:Type=GTDB:gtdb_class=c__Magnetococcia:gtdb_domain=d__Bacteria:gtdb_family=f__Magnetaquicoccaceae:gtdb_genus=g__Magnetaquicoccus:gtdb_order=o__Magnetococcales:gtdb_phylum=p__Proteobacteria:gtdb_species=s__Magnetaquicoccus sp002753135:heptad=MCP-58H:species=d__Bacteria_p__Proteobacteria_c__Magnetococcia_o__Magnetococcales_f__Magnetaquicoccaceae_g__Magnetaquicoccus_s__Magnetaquicoccus sp002753135],(GB_GCA_002753095.1_protein.faa_PDZU01000018.1_9@PF00015_full_PFAM.389.624:0.0175605[&&NHX:Type=GTDB:gtdb_class=c__Magnetococcia:gtdb_domain=d__Bacteria:gtdb_family=f__Magnetaquicoccaceae:gtdb_genus=g__Magnetaquicoccus:gtdb_order=o__Magnetococcales:gtdb_phylum=p__Proteobacteria:gtdb_species=s__Magnetaquicoccus sp002753095:heptad=MCP-58H:species=d__Bacteria_p__Proteobacteria_c__Magnetococcia_o__Magnetococcales_f__Magnetaquicoccaceae_g__Magnetaquicoccus_s__Magnetaquicoccus sp002753095],RS_GCF_004217665.1_protein.faa_NZ_RXIU01000316.1_1@PF00015_full_PFAM.380.615:0.00478365[&&NHX:Type=GTDB:gtdb_class=c__Magnetococcia:gtdb_domain=d__Bacteria:gtdb_family=f__Magnetaquicoccaceae:gtdb_genus=g__Magnetaquicoccus:gtdb_order=o__Magnetococcales:gtdb_phylum=p__Proteobacteria:gtdb_species=s__Magnetaquicoccus inordinatus:heptad=MCP-58H:species=d__Bacteria_p__Proteobacteria_c__Magnetococcia_o__Magnetococcales_f__Magnetaquicoccaceae_g__Magnetaquicoccus_s__Magnetaquicoccus inordinatus])0.324:0.00568488[&&NHX:Sample_counter=:Type_counter=GTDB--2:capture_class_counter=:capture_domain_counter=:capture_family_counter=:capture_genus_counter=:capture_order_counter=:capture_phylum_counter=:capture_species_counter=:evoltype=D:gtdb_class_counter=c__Magnetococcia--2:gtdb_domain_counter=d__Bacteria--2:gtdb_family_counter=f__Magnetaquicoccaceae--2:gtdb_genus_counter=g__Magnetaquicoccus--2:gtdb_order_counter=o__Magnetococcales--2:gtdb_phylum_counter=p__Proteobacteria--2:gtdb_species_counter=s__Magnetaquicoccus inordinatus--1||s__Magnetaquicoccus sp002753095--1:heptad_counter=MCP-58H--2:lbd_counter=:lca=d__Bacteria:lca_tree=g__Magnetaquicoccus:name=N904579:ref_name_counter=])0.998:0.0888467[&&NHX:Sample_counter=:Type_counter=GTDB--3:capture_class_counter=:capture_domain_counter=:capture_family_counter=:capture_genus_counter=:capture_order_counter=:capture_phylum_counter=:capture_species_counter=:evoltype=D:gtdb_class_counter=c__Magnetococcia--3:gtdb_domain_counter=d__Bacteria--3:gtdb_family_counter=f__Magnetaquicoccaceae--3:gtdb_genus_counter=g__Magnetaquicoccus--3:gtdb_order_counter=o__Magnetococcales--3:gtdb_phylum_counter=p__Proteobacteria--3:gtdb_species_counter=s__Magnetaquicoccus inordinatus--1||s__Magnetaquicoccus sp002753095--1||s__Magnetaquicoccus sp002753135--1:heptad_counter=MCP-58H--3:lbd_counter=:lca=d__Bacteria:lca_tree=g__Magnetaquicoccus:name=N904580:ref_name_counter=])1:0.138336[&&NHX:Sample_counter=:Type_counter=GTDB--4:capture_class_counter=:capture_domain_counter=:capture_family_counter=:capture_genus_counter=:capture_order_counter=:capture_phylum_counter=:capture_species_counter=:evoltype=D:gtdb_class_counter=c__Magnetococcia--4:gtdb_domain_counter=d__Bacteria--4:gtdb_family_counter=f__Magnetaquicoccaceae--4:gtdb_genus_counter=g__Magnetaquicoccus--3||g__WMHbin3--1:gtdb_order_counter=o__Magnetococcales--4:gtdb_phylum_counter=p__Proteobacteria--4:gtdb_species_counter=s__Magnetaquicoccus inordinatus--1||s__Magnetaquicoccus sp002753095--1||s__Magnetaquicoccus sp002753135--1||s__WMHbin3 sp002753185--1:heptad_counter=MCP-58H--4:lbd_counter=:lca=d__Bacteria:lca_tree=f__Magnetaquicoccaceae:name=N904581:ref_name_counter=],(GB_GCA_015233935.1_protein.faa_JADFXB010000029.1_9@PF00015_full_PFAM.403.576:0.0107551[&&NHX:Type=GTDB:gtdb_class=c__Magnetococcia:gtdb_domain=d__Bacteria:gtdb_family=f__JADFXB01:gtdb_genus=g__JADFXB01:gtdb_order=o__Magnetococcales:gtdb_phylum=p__Proteobacteria:gtdb_species=s__JADFXB01 sp015233935:heptad=MCP-58H:species=d__Bacteria_p__Proteobacteria_c__Magnetococcia_o__Magnetococcales_f__JADFXB01_g__JADFXB01_s__JADFXB01 sp015233935],GB_GCA_015233935.1_protein.faa_JADFXB010000314.1_4@PF00015_full_PFAM.121.359:0.0127247[&&NHX:Type=GTDB:gtdb_class=c__Magnetococcia:gtdb_domain=d__Bacteria:gtdb_family=f__JADFXB01:gtdb_genus=g__JADFXB01:gtdb_order=o__Magnetococcales:gtdb_phylum=p__Proteobacteria:gtdb_species=s__JADFXB01 sp015233935:heptad=MCP-58H:species=d__Bacteria_p__Proteobacteria_c__Magnetococcia_o__Magnetococcales_f__JADFXB01_g__JADFXB01_s__JADFXB01 sp015233935])1:0.125084[&&NHX:Sample_counter=:Type_counter=GTDB--2:capture_class_counter=:capture_domain_counter=:capture_family_counter=:capture_genus_counter=:capture_order_counter=:capture_phylum_counter=:capture_species_counter=:evoltype=D:gtdb_class_counter=c__Magnetococcia--2:gtdb_domain_counter=d__Bacteria--2:gtdb_family_counter=f__JADFXB01--2:gtdb_genus_counter=g__JADFXB01--2:gtdb_order_counter=o__Magnetococcales--2:gtdb_phylum_counter=p__Proteobacteria--2:gtdb_species_counter=s__JADFXB01 sp015233935--2:heptad_counter=MCP-58H--2:lbd_counter=:lca=d__Bacteria:lca_tree=s__JADFXB01 sp015233935:name=N904584:ref_name_counter=])0.34:0.0215531[&&NHX:Sample_counter=:Type_counter=GTDB--6:capture_class_counter=:capture_domain_counter=:capture_family_counter=:capture_genus_counter=:capture_order_counter=:capture_phylum_counter=:capture_species_counter=:evoltype=D:gtdb_class_counter=c__Magnetococcia--6:gtdb_domain_counter=d__Bacteria--6:gtdb_family_counter=f__JADFXB01--2||f__Magnetaquicoccaceae--4:gtdb_genus_counter=g__JADFXB01--2||g__Magnetaquicoccus--3||g__WMHbin3--1:gtdb_order_counter=o__Magnetococcales--6:gtdb_phylum_counter=p__Proteobacteria--6:gtdb_species_counter=s__JADFXB01 sp015233935--2||s__Magnetaquicoccus inordinatus--1||s__Magnetaquicoccus sp002753095--1||s__Magnetaquicoccus sp002753135--1||s__WMHbin3 sp002753185--1:heptad_counter=MCP-58H--6:lbd_counter=:lca=d__Bacteria:lca_tree=o__Magnetococcales:name=N904585:ref_name_counter=])0.999:0.121409[&&NHX:Sample_counter=:Type_counter=GTDB--7:capture_class_counter=:capture_domain_counter=:capture_family_counter=:capture_genus_counter=:capture_order_counter=:capture_phylum_counter=:capture_species_counter=:evoltype=D:gtdb_class_counter=c__Magnetococcia--7:gtdb_domain_counter=d__Bacteria--7:gtdb_family_counter=f__JADFXB01--2||f__JADGAP01--1||f__Magnetaquicoccaceae--4:gtdb_genus_counter=g__JADFXB01--2||g__JADGAP01--1||g__Magnetaquicoccus--3||g__WMHbin3--1:gtdb_order_counter=o__Magnetococcales--7:gtdb_phylum_counter=p__Proteobacteria--7:gtdb_species_counter=s__JADFXB01 sp015233935--2||s__JADGAP01 sp015231965--1||s__Magnetaquicoccus inordinatus--1||s__Magnetaquicoccus sp002753095--1||s__Magnetaquicoccus sp002753135--1||s__WMHbin3 sp002753185--1:heptad_counter=MCP-58H--7:lbd_counter=:lca=d__Bacteria:lca_tree=o__Magnetococcales:name=N904586:ref_name_counter=])0.807:0.0347654[&&NHX:Sample_counter=:Type_counter=GTDB--12:capture_class_counter=:capture_domain_counter=:capture_family_counter=:capture_genus_counter=:capture_order_counter=:capture_phylum_counter=:capture_species_counter=:evoltype=D:gtdb_class_counter=c__Magnetococcia--12:gtdb_domain_counter=d__Bacteria--12:gtdb_family_counter=f__DC0425bin3--4||f__JADFXB01--2||f__JADGAP01--1||f__JADGCL01--1||f__Magnetaquicoccaceae--4:gtdb_genus_counter=g__HA3dbin3--4||g__JADFXB01--2||g__JADGAP01--1||g__JADGCL01--1||g__Magnetaquicoccus--3||g__WMHbin3--1:gtdb_order_counter=o__Magnetococcales--12:gtdb_phylum_counter=p__Proteobacteria--12:gtdb_species_counter=s__HA3dbin3 sp002753495--1||s__HA3dbin3 sp015228935--1||s__HA3dbin3 sp015229045--1||s__HA3dbin3 sp015231175--1||s__JADFXB01 sp015233935--2||s__JADGAP01 sp015231965--1||s__JADGCL01 sp015229005--1||s__Magnetaquicoccus inordinatus--1||s__Magnetaquicoccus sp002753095--1||s__Magnetaquicoccus sp002753135--1||s__WMHbin3 sp002753185--1:heptad_counter=MCP-58H--12:lbd_counter=:lca=d__Bacteria:lca_tree=o__Magnetococcales:name=N904587:ref_name_counter=])0.864:0.0280464[&&NHX:Sample_counter=:Type_counter=GTDB--19:capture_class_counter=:capture_domain_counter=:capture_family_counter=:capture_genus_counter=:capture_order_counter=:capture_phylum_counter=:capture_species_counter=:evoltype=D:gtdb_class_counter=c__Magnetococcia--19:gtdb_domain_counter=d__Bacteria--19:gtdb_family_counter=f__DC0425bin3--7||f__JADFWT01--1||f__JADFXB01--2||f__JADFZT01--1||f__JADGAP01--1||f__JADGCL01--2||f__Magnetaquicoccaceae--4||f__UBA8363--1:gtdb_genus_counter=g__DC0425bin3--1||g__GCA-2753565--1||g__HA3dbin3--6||g__JADFWT01--1||g__JADFXB01--2||g__JADFZT01--1||g__JADGAP01--1||g__JADGCL01--2||g__Magnetaquicoccus--3||g__WMHbin3--1:gtdb_order_counter=o__Magnetococcales--19:gtdb_phylum_counter=p__Proteobacteria--19:gtdb_species_counter=s__DC0425bin3 sp002753665--1||s__GCA-2753565 sp015232795--1||s__HA3dbin3 sp002753495--1||s__HA3dbin3 sp015228935--2||s__HA3dbin3 sp015229045--1||s__HA3dbin3 sp015231175--2||s__JADFWT01 sp015233785--1||s__JADFXB01 sp015233935--2||s__JADFZT01 sp015232395--1||s__JADGAP01 sp015231965--1||s__JADGCL01 sp015229005--2||s__Magnetaquicoccus inordinatus--1||s__Magnetaquicoccus sp002753095--1||s__Magnetaquicoccus sp002753135--1||s__WMHbin3 sp002753185--1:heptad_counter=MCP-58H--19:lbd_counter=:lca=d__Bacteria:lca_tree=o__Magnetococcales:name=N904588:ref_name_counter=],((GB_GCA_002753185.1_protein.faa_PDZX01000001.1_4@PF00015_full_PFAM.421.650:0.0979134[&&NHX:Type=GTDB:gtdb_class=c__Magnetococcia:gtdb_domain=d__Bacteria:gtdb_family=f__Magnetaquicoccaceae:gtdb_genus=g__WMHbin3:gtdb_order=o__Magnetococcales:gtdb_phylum=p__Proteobacteria:gtdb_species=s__WMHbin3 sp002753185:heptad=MCP-58H:species=d__Bacteria_p__Proteobacteria_c__Magnetococcia_o__Magnetococcales_f__Magnetaquicoccaceae_g__WMHbin3_s__WMHbin3 sp002753185],(GB_GCA_015231755.1_protein.faa_JADGAZ010000021.1_23@PF00015_full_PFAM.427.669:0.00298797[&&NHX:Type=GTDB:gtdb_class=c__Magnetococcia:gtdb_domain=d__Bacteria:gtdb_family=f__Magnetaquicoccaceae:gtdb_genus=g__JAANAU01:gtdb_order=o__Magnetococcales:gtdb_phylum=p__Proteobacteria:gtdb_species=s__JAANAU01 sp015231755:heptad=MCP-58H:species=d__Bacteria_p__Proteobacteria_c__Magnetococcia_o__Magnetococcales_f__Magnetaquicoccaceae_g__JAANAU01_s__JAANAU01 sp015231755],GB_GCA_015231375.1_protein.faa_JADGBT010000019.1_33@PF00015_full_PFAM.427.665:0.00664839[&&NHX:Type=GTDB:gtdb_class=c__Magnetococcia:gtdb_domain=d__Bacteria:gtdb_family=f__Magnetaquicoccaceae:gtdb_genus=g__JAANAU01:gtdb_order=o__Magnetococcales:gtdb_phylum=p__Proteobacteria:gtdb_species=s__JAANAU01 sp015231375:heptad=MCP-58H:species=d__Bacteria_p__Proteobacteria_c__Magnetococcia_o__Magnetococcales_f__Magnetaquicoccaceae_g__JAANAU01_s__JAANAU01 sp015231375])0.963:0.0594564[&&NHX:Sample_counter=:Type_counter=GTDB--2:capture_class_counter=:capture_domain_counter=:capture_family_counter=:capture_genus_counter=:capture_order_counter=:capture_phylum_counter=:capture_species_counter=:evoltype=D:gtdb_class_counter=c__Magnetococcia--2:gtdb_domain_counter=d__Bacteria--2:gtdb_family_counter=f__Magnetaquicoccaceae--2:gtdb_genus_counter=g__JAANAU01--2:gtdb_order_counter=o__Magnetococcales--2:gtdb_phylum_counter=p__Proteobacteria--2:gtdb_species_counter=s__JAANAU01 sp015231375--1||s__JAANAU01 sp015231755--1:heptad_counter=MCP-58H--2:lbd_counter=:lca=d__Bacteria:lca_tree=g__JAANAU01:name=N904592:ref_name_counter=])1:0.168693[&&NHX:Sample_counter=:Type_counter=GTDB--3:capture_class_counter=:capture_domain_counter=:capture_family_counter=:capture_genus_counter=:capture_order_counter=:capture_phylum_counter=:capture_species_counter=:evoltype=D:gtdb_class_counter=c__Magnetococcia--3:gtdb_domain_counter=d__Bacteria--3:gtdb_family_counter=f__Magnetaquicoccaceae--3:gtdb_genus_counter=g__JAANAU01--2||g__WMHbin3--1:gtdb_order_counter=o__Magnetococcales--3:gtdb_phylum_counter=p__Proteobacteria--3:gtdb_species_counter=s__JAANAU01 sp015231375--1||s__JAANAU01 sp015231755--1||s__WMHbin3 sp002753185--1:heptad_counter=MCP-58H--3:lbd_counter=:lca=d__Bacteria:lca_tree=f__Magnetaquicoccaceae:name=N904593:ref_name_counter=],((GB_GCA_015228925.1_protein.faa_JADGCQ010000114.1_11@PF00015_full_PFAM.406.637:0.0447233[&&NHX:Type=GTDB:gtdb_class=c__Magnetococcia:gtdb_domain=d__Bacteria:gtdb_family=f__UBA8363:gtdb_genus=g__UBA8363:gtdb_order=o__Magnetococcales:gtdb_phylum=p__Proteobacteria:gtdb_species=s__UBA8363 sp015228925:heptad=MCP-58H:species=d__Bacteria_p__Proteobacteria_c__Magnetococcia_o__Magnetococcales_f__UBA8363_g__UBA8363_s__UBA8363 sp015228925],(GB_GCA_015660855.1_protein.faa_JACSDG010000113.1_6@PF00015_full_PFAM.411.645:0.0681921[&&NHX:Type=GTDB:gtdb_class=c__Magnetococcia:gtdb_domain=d__Bacteria:gtdb_family=f__UBA8363:gtdb_genus=g__UBA8363:gtdb_order=o__Magnetococcales:gtdb_phylum=p__Proteobacteria:gtdb_species=s__UBA8363 sp013349385:heptad=MCP-58H:species=d__Bacteria_p__Proteobacteria_c__Magnetococcia_o__Magnetococcales_f__UBA8363_g__UBA8363_s__UBA8363 sp013349385],(GB_GCA_002753515.1_protein.faa_PEAK01000004.1_56@PF00015_full_PFAM.414.642:0.025976[&&NHX:Type=GTDB:gtdb_class=c__Magnetococcia:gtdb_domain=d__Bacteria:gtdb_family=f__UBA8363:gtdb_genus=g__UBA8363:gtdb_order=o__Magnetococcales:gtdb_phylum=p__Proteobacteria:gtdb_species=s__UBA8363 sp002753515:heptad=MCP-58H:species=d__Bacteria_p__Proteobacteria_c__Magnetococcia_o__Magnetococcales_f__UBA8363_g__UBA8363_s__UBA8363 sp002753515],(GB_GCA_002753735.1_protein.faa_PEAN01000087.1_2@PF00015_full_PFAM.414.640:0.0200586[&&NHX:Type=GTDB:gtdb_class=c__Magnetococcia:gtdb_domain=d__Bacteria:gtdb_family=f__UBA8363:gtdb_genus=g__UBA8363:gtdb_order=o__Magnetococcales:gtdb_phylum=p__Proteobacteria:gtdb_species=s__UBA8363 sp002753735:heptad=MCP-58H:species=d__Bacteria_p__Proteobacteria_c__Magnetococcia_o__Magnetococcales_f__UBA8363_g__UBA8363_s__UBA8363 sp002753735],GB_GCA_015228815.1_protein.faa_JADGCV010000036.1_16@PF00015_full_PFAM.415.643:0.0241729[&&NHX:Type=GTDB:gtdb_class=c__Magnetococcia:gtdb_domain=d__Bacteria:gtdb_family=f__UBA8363:gtdb_genus=g__UBA8363:gtdb_order=o__Magnetococcales:gtdb_phylum=p__Proteobacteria:gtdb_species=s__UBA8363 sp015228815:heptad=MCP-58H:species=d__Bacteria_p__Proteobacteria_c__Magnetococcia_o__Magnetococcales_f__UBA8363_g__UBA8363_s__UBA8363 sp015228815])0.945:0.0213989[&&NHX:Sample_counter=:Type_counter=GTDB--2:capture_class_counter=:capture_domain_counter=:capture_family_counter=:capture_genus_counter=:capture_order_counter=:capture_phylum_counter=:capture_species_counter=:evoltype=D:gtdb_class_counter=c__Magnetococcia--2:gtdb_domain_counter=d__Bacteria--2:gtdb_family_counter=f__UBA8363--2:gtdb_genus_counter=g__UBA8363--2:gtdb_order_counter=o__Magnetococcales--2:gtdb_phylum_counter=p__Proteobacteria--2:gtdb_species_counter=s__UBA8363 sp002753735--1||s__UBA8363 sp015228815--1:heptad_counter=MCP-58H--2:lbd_counter=:lca=d__Bacteria:lca_tree=g__UBA8363:name=N904599:ref_name_counter=])0.766:0.00523389[&&NHX:Sample_counter=:Type_counter=GTDB--3:capture_class_counter=:capture_domain_counter=:capture_family_counter=:capture_genus_counter=:capture_order_counter=:capture_phylum_counter=:capture_species_counter=:evoltype=D:gtdb_class_counter=c__Magnetococcia--3:gtdb_domain_counter=d__Bacteria--3:gtdb_family_counter=f__UBA8363--3:gtdb_genus_counter=g__UBA8363--3:gtdb_order_counter=o__Magnetococcales--3:gtdb_phylum_counter=p__Proteobacteria--3:gtdb_species_counter=s__UBA8363 sp002753515--1||s__UBA8363 sp002753735--1||s__UBA8363 sp015228815--1:heptad_counter=MCP-58H--3:lbd_counter=:lca=d__Bacteria:lca_tree=g__UBA8363:name=N904600:ref_name_counter=])0.262:0.0123771[&&NHX:Sample_counter=:Type_counter=GTDB--4:capture_class_counter=:capture_domain_counter=:capture_family_counter=:capture_genus_counter=:capture_order_counter=:capture_phylum_counter=:capture_species_counter=:evoltype=D:gtdb_class_counter=c__Magnetococcia--4:gtdb_domain_counter=d__Bacteria--4:gtdb_family_counter=f__UBA8363--4:gtdb_genus_counter=g__UBA8363--4:gtdb_order_counter=o__Magnetococcales--4:gtdb_phylum_counter=p__Proteobacteria--4:gtdb_species_counter=s__UBA8363 sp002753515--1||s__UBA8363 sp002753735--1||s__UBA8363 sp013349385--1||s__UBA8363 sp015228815--1:heptad_counter=MCP-58H--4:lbd_counter=:lca=d__Bacteria:lca_tree=g__UBA8363:name=N904601:ref_name_counter=])0.998:0.150778[&&NHX:Sample_counter=:Type_counter=GTDB--5:capture_class_counter=:capture_domain_counter=:capture_family_counter=:capture_genus_counter=:capture_order_counter=:capture_phylum_counter=:capture_species_counter=:evoltype=D:gtdb_class_counter=c__Magnetococcia--5:gtdb_domain_counter=d__Bacteria--5:gtdb_family_counter=f__UBA8363--5:gtdb_genus_counter=g__UBA8363--5:gtdb_order_counter=o__Magnetococcales--5:gtdb_phylum_counter=p__Proteobacteria--5:gtdb_species_counter=s__UBA8363 sp002753515--1||s__UBA8363 sp002753735--1||s__UBA8363 sp013349385--1||s__UBA8363 sp015228815--1||s__UBA8363 sp015228925--1:heptad_counter=MCP-58H--5:lbd_counter=:lca=d__Bacteria:lca_tree=g__UBA8363:name=N904602:ref_name_counter=],(GB_GCA_002753565.1_protein.faa_PEAM01000014.1_54@PF00015_full_PFAM.415.634:0.0564612[&&NHX:Type=GTDB:gtdb_class=c__Magnetococcia:gtdb_domain=d__Bacteria:gtdb_family=f__UBA8363:gtdb_genus=g__GCA-2753565:gtdb_order=o__Magnetococcales:gtdb_phylum=p__Proteobacteria:gtdb_species=s__GCA-2753565 sp002753565:heptad=MCP-58H:species=d__Bacteria_p__Proteobacteria_c__Magnetococcia_o__Magnetococcales_f__UBA8363_g__GCA-2753565_s__GCA-2753565 sp002753565],GB_GCA_015231305.1_protein.faa_JADGBW010000057.1_10@PF00015_full_PFAM.370.531:0.23924[&&NHX:Type=GTDB:gtdb_class=c__Magnetococcia:gtdb_domain=d__Bacteria:gtdb_family=f__UBA8363:gtdb_genus=g__GCA-2753565:gtdb_order=o__Magnetococcales:gtdb_phylum=p__Proteobacteria:gtdb_species=s__GCA-2753565 sp015231305:heptad=MCP-58H:species=d__Bacteria_p__Proteobacteria_c__Magnetococcia_o__Magnetococcales_f__UBA8363_g__GCA-2753565_s__GCA-2753565 sp015231305])0.965:0.106248[&&NHX:Sample_counter=:Type_counter=GTDB--2:capture_class_counter=:capture_domain_counter=:capture_family_counter=:capture_genus_counter=:capture_order_counter=:capture_phylum_counter=:capture_species_counter=:evoltype=D:gtdb_class_counter=c__Magnetococcia--2:gtdb_domain_counter=d__Bacteria--2:gtdb_family_counter=f__UBA8363--2:gtdb_genus_counter=g__GCA-2753565--2:gtdb_order_counter=o__Magnetococcales--2:gtdb_phylum_counter=p__Proteobacteria--2:gtdb_species_counter=s__GCA-2753565 sp002753565--1||s__GCA-2753565 sp015231305--1:heptad_counter=MCP-58H--2:lbd_counter=:lca=d__Bacteria:lca_tree=g__GCA-2753565:name=N904605:ref_name_counter=])0.979:0.115876[&&NHX:Sample_counter=:Type_counter=GTDB--7:capture_class_counter=:capture_domain_counter=:capture_family_counter=:capture_genus_counter=:capture_order_counter=:capture_phylum_counter=:capture_species_counter=:evoltype=D:gtdb_class_counter=c__Magnetococcia--7:gtdb_domain_counter=d__Bacteria--7:gtdb_family_counter=f__UBA8363--7:gtdb_genus_counter=g__GCA-2753565--2||g__UBA8363--5:gtdb_order_counter=o__Magnetococcales--7:gtdb_phylum_counter=p__Proteobacteria--7:gtdb_species_counter=s__GCA-2753565 sp002753565--1||s__GCA-2753565 sp015231305--1||s__UBA8363 sp002753515--1||s__UBA8363 sp002753735--1||s__UBA8363 sp013349385--1||s__UBA8363 sp015228815--1||s__UBA8363 sp015228925--1:heptad_counter=MCP-58H--7:lbd_counter=:lca=d__Bacteria:lca_tree=f__UBA8363:name=N904606:ref_name_counter=])0.909:0.0571266[&&NHX:Sample_counter=:Type_counter=GTDB--10:capture_class_counter=:capture_domain_counter=:capture_family_counter=:capture_genus_counter=:capture_order_counter=:capture_phylum_counter=:capture_species_counter=:evoltype=D:gtdb_class_counter=c__Magnetococcia--10:gtdb_domain_counter=d__Bacteria--10:gtdb_family_counter=f__Magnetaquicoccaceae--3||f__UBA8363--7:gtdb_genus_counter=g__GCA-2753565--2||g__JAANAU01--2||g__UBA8363--5||g__WMHbin3--1:gtdb_order_counter=o__Magnetococcales--10:gtdb_phylum_counter=p__Proteobacteria--10:gtdb_species_counter=s__GCA-2753565 sp002753565--1||s__GCA-2753565 sp015231305--1||s__JAANAU01 sp015231375--1||s__JAANAU01 sp015231755--1||s__UBA8363 sp002753515--1||s__UBA8363 sp002753735--1||s__UBA8363 sp013349385--1||s__UBA8363 sp015228815--1||s__UBA8363 sp015228925--1||s__WMHbin3 sp002753185--1:heptad_counter=MCP-58H--10:lbd_counter=:lca=d__Bacteria:lca_tree=o__Magnetococcales:name=N904607:ref_name_counter=])0.282:0.0241735[&&NHX:Sample_counter=:Type_counter=GTDB--29:capture_class_counter=:capture_domain_counter=:capture_family_counter=:capture_genus_counter=:capture_order_counter=:capture_phylum_counter=:capture_species_counter=:evoltype=D:gtdb_class_counter=c__Magnetococcia--29:gtdb_domain_counter=d__Bacteria--29:gtdb_family_counter=f__DC0425bin3--7||f__JADFWT01--1||f__JADFXB01--2||f__JADFZT01--1||f__JADGAP01--1||f__JADGCL01--2||f__Magnetaquicoccaceae--7||f__UBA8363--8:gtdb_genus_counter=g__DC0425bin3--1||g__GCA-2753565--3||g__HA3dbin3--6||g__JAANAU01--2||g__JADFWT01--1||g__JADFXB01--2||g__JADFZT01--1||g__JADGAP01--1||g__JADGCL01--2||g__Magnetaquicoccus--3||g__UBA8363--5||g__WMHbin3--2:gtdb_order_counter=o__Magnetococcales--29:gtdb_phylum_counter=p__Proteobacteria--29:gtdb_species_counter=s__DC0425bin3 sp002753665--1||s__GCA-2753565 sp002753565--1||s__GCA-2753565 sp015231305--1||s__GCA-2753565 sp015232795--1||s__HA3dbin3 sp002753495--1||s__HA3dbin3 sp015228935--2||s__HA3dbin3 sp015229045--1||s__HA3dbin3 sp015231175--2||s__JAANAU01 sp015231375--1||s__JAANAU01 sp015231755--1||s__JADFWT01 sp015233785--1||s__JADFXB01 sp015233935--2||s__JADFZT01 sp015232395--1||s__JADGAP01 sp015231965--1||s__JADGCL01 sp015229005--2||s__Magnetaquicoccus inordinatus--1||s__Magnetaquicoccus sp002753095--1||s__Magnetaquicoccus sp002753135--1||s__UBA8363 sp002753515--1||s__UBA8363 sp002753735--1||s__UBA8363 sp013349385--1||s__UBA8363 sp015228815--1||s__UBA8363 sp015228925--1||s__WMHbin3 sp002753185--2:heptad_counter=MCP-58H--29:lbd_counter=:lca=d__Bacteria:lca_tree=o__Magnetococcales:name=N904608:ref_name_counter=],((GB_GCA_002753665.1_protein.faa_PEAP01000035.1_20@PF00015_full_PFAM.407.638:0.235088[&&NHX:Type=GTDB:gtdb_class=c__Magnetococcia:gtdb_domain=d__Bacteria:gtdb_family=f__DC0425bin3:gtdb_genus=g__DC0425bin3:gtdb_order=o__Magnetococcales:gtdb_phylum=p__Proteobacteria:gtdb_species=s__DC0425bin3 sp002753665:heptad=MCP-58H:species=d__Bacteria_p__Proteobacteria_c__Magnetococcia_o__Magnetococcales_f__DC0425bin3_g__DC0425bin3_s__DC0425bin3 sp002753665],(GB_GCA_015234045.1_protein.faa_JADFWU010000005.1_30@PF00015_full_PFAM.402.580:0.251141[&&NHX:Type=GTDB:gtdb_class=c__Magnetococcia:gtdb_domain=d__Bacteria:gtdb_family=f__JADFWU01:gtdb_genus=g__JADFWU01:gtdb_order=o__Magnetococcales:gtdb_phylum=p__Proteobacteria:gtdb_species=s__JADFWU01 sp015234045:heptad=MCP-58H:species=d__Bacteria_p__Proteobacteria_c__Magnetococcia_o__Magnetococcales_f__JADFWU01_g__JADFWU01_s__JADFWU01 sp015234045],((GB_GCA_015232395.1_protein.faa_JADFZT010000048.1_8@PF00015_full_PFAM.402.639:0.13652[&&NHX:Type=GTDB:gtdb_class=c__Magnetococcia:gtdb_domain=d__Bacteria:gtdb_family=f__JADFZT01:gtdb_genus=g__JADFZT01:gtdb_order=o__Magnetococcales:gtdb_phylum=p__Proteobacteria:gtdb_species=s__JADFZT01 sp015232395:heptad=MCP-58H:species=d__Bacteria_p__Proteobacteria_c__Magnetococcia_o__Magnetococcales_f__JADFZT01_g__JADFZT01_s__JADFZT01 sp015232395],(GB_GCA_015232645.1_protein.faa_JADFZF010000019.1_13@PF00015_full_PFAM.402.629:0.021698[&&NHX:Type=GTDB:gtdb_class=c__Magnetococcia:gtdb_domain=d__Bacteria:gtdb_family=f__UBA8363:gtdb_genus=g__UBA8363:gtdb_order=o__Magnetococcales:gtdb_phylum=p__Proteobacteria:gtdb_species=s__UBA8363 sp015232645:heptad=MCP-58H:species=d__Bacteria_p__Proteobacteria_c__Magnetococcia_o__Magnetococcales_f__UBA8363_g__UBA8363_s__UBA8363 sp015232645],(GB_GCA_002753515.1_protein.faa_PEAK01000115.1_6@PF00015_full_PFAM.426.644:0.0186462[&&NHX:Type=GTDB:gtdb_class=c__Magnetococcia:gtdb_domain=d__Bacteria:gtdb_family=f__UBA8363:gtdb_genus=g__UBA8363:gtdb_order=o__Magnetococcales:gtdb_phylum=p__Proteobacteria:gtdb_species=s__UBA8363 sp002753515:heptad=MCP-58H:species=d__Bacteria_p__Proteobacteria_c__Magnetococcia_o__Magnetococcales_f__UBA8363_g__UBA8363_s__UBA8363 sp002753515],GB_GCA_015228975.1_protein.faa_JADGCN010000091.1_3@PF00015_full_PFAM.415.648:0.0103005[&&NHX:Type=GTDB:gtdb_class=c__Magnetococcia:gtdb_domain=d__Bacteria:gtdb_family=f__UBA8363:gtdb_genus=g__UBA8363:gtdb_order=o__Magnetococcales:gtdb_phylum=p__Proteobacteria:gtdb_species=s__UBA8363 sp015228975:heptad=MCP-58H:species=d__Bacteria_p__Proteobacteria_c__Magnetococcia_o__Magnetococcales_f__UBA8363_g__UBA8363_s__UBA8363 sp015228975])0.912:0.0257233[&&NHX:Sample_counter=:Type_counter=GTDB--2:capture_class_counter=:capture_domain_counter=:capture_family_counter=:capture_genus_counter=:capture_order_counter=:capture_phylum_counter=:capture_species_counter=:evoltype=D:gtdb_class_counter=c__Magnetococcia--2:gtdb_domain_counter=d__Bacteria--2:gtdb_family_counter=f__UBA8363--2:gtdb_genus_counter=g__UBA8363--2:gtdb_order_counter=o__Magnetococcales--2:gtdb_phylum_counter=p__Proteobacteria--2:gtdb_species_counter=s__UBA8363 sp002753515--1||s__UBA8363 sp015228975--1:heptad_counter=MCP-58H--2:lbd_counter=:lca=d__Bacteria:lca_tree=g__UBA8363:name=N904615:ref_name_counter=])1:0.173492[&&NHX:Sample_counter=:Type_counter=GTDB--3:capture_class_counter=:capture_domain_counter=:capture_family_counter=:capture_genus_counter=:capture_order_counter=:capture_phylum_counter=:capture_species_counter=:evoltype=D:gtdb_class_counter=c__Magnetococcia--3:gtdb_domain_counter=d__Bacteria--3:gtdb_family_counter=f__UBA8363--3:gtdb_genus_counter=g__UBA8363--3:gtdb_order_counter=o__Magnetococcales--3:gtdb_phylum_counter=p__Proteobacteria--3:gtdb_species_counter=s__UBA8363 sp002753515--1||s__UBA8363 sp015228975--1||s__UBA8363 sp015232645--1:heptad_counter=MCP-58H--3:lbd_counter=:lca=d__Bacteria:lca_tree=g__UBA8363:name=N904616:ref_name_counter=])0.96:0.0598[&&NHX:Sample_counter=:Type_counter=GTDB--4:capture_class_counter=:capture_domain_counter=:capture_family_counter=:capture_genus_counter=:capture_order_counter=:capture_phylum_counter=:capture_species_counter=:evoltype=D:gtdb_class_counter=c__Magnetococcia--4:gtdb_domain_counter=d__Bacteria--4:gtdb_family_counter=f__JADFZT01--1||f__UBA8363--3:gtdb_genus_counter=g__JADFZT01--1||g__UBA8363--3:gtdb_order_counter=o__Magnetococcales--4:gtdb_phylum_counter=p__Proteobacteria--4:gtdb_species_counter=s__JADFZT01 sp015232395--1||s__UBA8363 sp002753515--1||s__UBA8363 sp015228975--1||s__UBA8363 sp015232645--1:heptad_counter=MCP-58H--4:lbd_counter=:lca=d__Bacteria:lca_tree=o__Magnetococcales:name=N904617:ref_name_counter=],(((((((((GB_GCA_002753095.1_protein.faa_PDZU01000066.1_8@PF00015_full_PFAM.412.620:0.252588[&&NHX:Type=GTDB:gtdb_class=c__Magnetococcia:gtdb_domain=d__Bacteria:gtdb_family=f__Magnetaquicoccaceae:gtdb_genus=g__Magnetaquicoccus:gtdb_order=o__Magnetococcales:gtdb_phylum=p__Proteobacteria:gtdb_species=s__Magnetaquicoccus sp002753095:heptad=MCP-58H:species=d__Bacteria_p__Proteobacteria_c__Magnetococcia_o__Magnetococcales_f__Magnetaquicoccaceae_g__Magnetaquicoccus_s__Magnetaquicoccus sp002753095],(GB_GCA_002753095.1_protein.faa_PDZU01000070.1_9@PF00015_full_PFAM.405.627:0.0504401[&&NHX:Type=GTDB:gtdb_class=c__Magnetococcia:gtdb_domain=d__Bacteria:gtdb_family=f__Magnetaquicoccaceae:gtdb_genus=g__Magnetaquicoccus:gtdb_order=o__Magnetococcales:gtdb_phylum=p__Proteobacteria:gtdb_species=s__Magnetaquicoccus sp002753095:heptad=MCP-58H:species=d__Bacteria_p__Proteobacteria_c__Magnetococcia_o__Magnetococcales_f__Magnetaquicoccaceae_g__Magnetaquicoccus_s__Magnetaquicoccus sp002753095],RS_GCF_004217665.1_protein.faa_NZ_RXIU01000073.1_13@PF00015_full_PFAM.407.654:0.0921097[&&NHX:Type=GTDB:gtdb_class=c__Magnetococcia:gtdb_domain=d__Bacteria:gtdb_family=f__Magnetaquicoccaceae:gtdb_genus=g__Magnetaquicoccus:gtdb_order=o__Magnetococcales:gtdb_phylum=p__Proteobacteria:gtdb_species=s__Magnetaquicoccus inordinatus:heptad=MCP-58H:species=d__Bacteria_p__Proteobacteria_c__Magnetococcia_o__Magnetococcales_f__Magnetaquicoccaceae_g__Magnetaquicoccus_s__Magnetaquicoccus inordinatus])0.882:0.0391199[&&NHX:Sample_counter=:Type_counter=GTDB--2:capture_class_counter=:capture_domain_counter=:capture_family_counter=:capture_genus_counter=:capture_order_counter=:capture_phylum_counter=:capture_species_counter=:evoltype=D:gtdb_class_counter=c__Magnetococcia--2:gtdb_domain_counter=d__Bacteria--2:gtdb_family_counter=f__Magnetaquicoccaceae--2:gtdb_genus_counter=g__Magnetaquicoccus--2:gtdb_order_counter=o__Magnetococcales--2:gtdb_phylum_counter=p__Proteobacteria--2:gtdb_species_counter=s__Magnetaquicoccus inordinatus--1||s__Magnetaquicoccus sp002753095--1:heptad_counter=MCP-58H--2:lbd_counter=:lca=d__Bacteria:lca_tree=g__Magnetaquicoccus:name=N904621:ref_name_counter=])0.987:0.0875063[&&NHX:Sample_counter=:Type_counter=GTDB--3:capture_class_counter=:capture_domain_counter=:capture_family_counter=:capture_genus_counter=:capture_order_counter=:capture_phylum_counter=:capture_species_counter=:evoltype=D:gtdb_class_counter=c__Magnetococcia--3:gtdb_domain_counter=d__Bacteria--3:gtdb_family_counter=f__Magnetaquicoccaceae--3:gtdb_genus_counter=g__Magnetaquicoccus--3:gtdb_order_counter=o__Magnetococcales--3:gtdb_phylum_counter=p__Proteobacteria--3:gtdb_species_counter=s__Magnetaquicoccus inordinatus--1||s__Magnetaquicoccus sp002753095--2:heptad_counter=MCP-58H--3:lbd_counter=:lca=d__Bacteria:lca_tree=g__Magnetaquicoccus:name=N904622:ref_name_counter=],(GB_GCA_015228895.1_protein.faa_JADGCR010000336.1_1@PF00015_full_PFAM.409.574:0.0752122[&&NHX:Type=GTDB:gtdb_class=c__Magnetococcia:gtdb_domain=d__Bacteria:gtdb_family=f__Magnetaquicoccaceae:gtdb_genus=g__WMHbin3:gtdb_order=o__Magnetococcales:gtdb_phylum=p__Proteobacteria:gtdb_species=s__WMHbin3 sp015228895:heptad=MCP-58H:species=d__Bacteria_p__Proteobacteria_c__Magnetococcia_o__Magnetococcales_f__Magnetaquicoccaceae_g__WMHbin3_s__WMHbin3 sp015228895],GB_GCA_015232645.1_protein.faa_JADFZF010000041.1_15@PF00015_full_PFAM.420.584:0.130545[&&NHX:Type=GTDB:gtdb_class=c__Magnetococcia:gtdb_domain=d__Bacteria:gtdb_family=f__UBA8363:gtdb_genus=g__UBA8363:gtdb_order=o__Magnetococcales:gtdb_phylum=p__Proteobacteria:gtdb_species=s__UBA8363 sp015232645:heptad=MCP-58H:species=d__Bacteria_p__Proteobacteria_c__Magnetococcia_o__Magnetococcales_f__UBA8363_g__UBA8363_s__UBA8363 sp015232645])0.947:0.0683957[&&NHX:Sample_counter=:Type_counter=GTDB--2:capture_class_counter=:capture_domain_counter=:capture_family_counter=:capture_genus_counter=:capture_order_counter=:capture_phylum_counter=:capture_species_counter=:evoltype=D:gtdb_class_counter=c__Magnetococcia--2:gtdb_domain_counter=d__Bacteria--2:gtdb_family_counter=f__Magnetaquicoccaceae--1||f__UBA8363--1:gtdb_genus_counter=g__UBA8363--1||g__WMHbin3--1:gtdb_order_counter=o__Magnetococcales--2:gtdb_phylum_counter=p__Proteobacteria--2:gtdb_species_counter=s__UBA8363 sp015232645--1||s__WMHbin3 sp015228895--1:heptad_counter=MCP-58H--2:lbd_counter=:lca=d__Bacteria:lca_tree=o__Magnetococcales:name=N904625:ref_name_counter=])0.63:0.0402997[&&NHX:Sample_counter=:Type_counter=GTDB--5:capture_class_counter=:capture_domain_counter=:capture_family_counter=:capture_genus_counter=:capture_order_counter=:capture_phylum_counter=:capture_species_counter=:evoltype=D:gtdb_class_counter=c__Magnetococcia--5:gtdb_domain_counter=d__Bacteria--5:gtdb_family_counter=f__Magnetaquicoccaceae--4||f__UBA8363--1:gtdb_genus_counter=g__Magnetaquicoccus--3||g__UBA8363--1||g__WMHbin3--1:gtdb_order_counter=o__Magnetococcales--5:gtdb_phylum_counter=p__Proteobacteria--5:gtdb_species_counter=s__Magnetaquicoccus inordinatus--1||s__Magnetaquicoccus sp002753095--2||s__UBA8363 sp015232645--1||s__WMHbin3 sp015228895--1:heptad_counter=MCP-58H--5:lbd_counter=:lca=d__Bacteria:lca_tree=o__Magnetococcales:name=N904626:ref_name_counter=],GB_GCA_015229005.1_protein.faa_JADGCL010000011.1_19@PF00015_full_PFAM.407.637:0.0846889[&&NHX:Type=GTDB:gtdb_class=c__Magnetococcia:gtdb_domain=d__Bacteria:gtdb_family=f__JADGCL01:gtdb_genus=g__JADGCL01:gtdb_order=o__Magnetococcales:gtdb_phylum=p__Proteobacteria:gtdb_species=s__JADGCL01 sp015229005:heptad=MCP-58H:species=d__Bacteria_p__Proteobacteria_c__Magnetococcia_o__Magnetococcales_f__JADGCL01_g__JADGCL01_s__JADGCL01 sp015229005])0.819:0.0198804[&&NHX:Sample_counter=:Type_counter=GTDB--6:capture_class_counter=:capture_domain_counter=:capture_family_counter=:capture_genus_counter=:capture_order_counter=:capture_phylum_counter=:capture_species_counter=:evoltype=D:gtdb_class_counter=c__Magnetococcia--6:gtdb_domain_counter=d__Bacteria--6:gtdb_family_counter=f__JADGCL01--1||f__Magnetaquicoccaceae--4||f__UBA8363--1:gtdb_genus_counter=g__JADGCL01--1||g__Magnetaquicoccus--3||g__UBA8363--1||g__WMHbin3--1:gtdb_order_counter=o__Magnetococcales--6:gtdb_phylum_counter=p__Proteobacteria--6:gtdb_species_counter=s__JADGCL01 sp015229005--1||s__Magnetaquicoccus inordinatus--1||s__Magnetaquicoccus sp002753095--2||s__UBA8363 sp015232645--1||s__WMHbin3 sp015228895--1:heptad_counter=MCP-58H--6:lbd_counter=:lca=d__Bacteria:lca_tree=o__Magnetococcales:name=N904628:ref_name_counter=],GB_GCA_015231925.1_protein.faa_JADGAQ010000039.1_9@PF00015_full_PFAM.412.575:0.131272[&&NHX:Type=GTDB:gtdb_class=c__Magnetococcia:gtdb_domain=d__Bacteria:gtdb_family=f__JADGAQ01:gtdb_genus=g__JADGAQ01:gtdb_order=o__Magnetococcales:gtdb_phylum=p__Proteobacteria:gtdb_species=s__JADGAQ01 sp015231925:heptad=MCP-58H:species=d__Bacteria_p__Proteobacteria_c__Magnetococcia_o__Magnetococcales_f__JADGAQ01_g__JADGAQ01_s__JADGAQ01 sp015231925])0.287:0.0147847[&&NHX:Sample_counter=:Type_counter=GTDB--7:capture_class_counter=:capture_domain_counter=:capture_family_counter=:capture_genus_counter=:capture_order_counter=:capture_phylum_counter=:capture_species_counter=:evoltype=D:gtdb_class_counter=c__Magnetococcia--7:gtdb_domain_counter=d__Bacteria--7:gtdb_family_counter=f__JADGAQ01--1||f__JADGCL01--1||f__Magnetaquicoccaceae--4||f__UBA8363--1:gtdb_genus_counter=g__JADGAQ01--1||g__JADGCL01--1||g__Magnetaquicoccus--3||g__UBA8363--1||g__WMHbin3--1:gtdb_order_counter=o__Magnetococcales--7:gtdb_phylum_counter=p__Proteobacteria--7:gtdb_species_counter=s__JADGAQ01 sp015231925--1||s__JADGCL01 sp015229005--1||s__Magnetaquicoccus inordinatus--1||s__Magnetaquicoccus sp002753095--2||s__UBA8363 sp015232645--1||s__WMHbin3 sp015228895--1:heptad_counter=MCP-58H--7:lbd_counter=:lca=d__Bacteria:lca_tree=o__Magnetococcales:name=N904630:ref_name_counter=],((GB_GCA_015231295.1_protein.faa_JADGBU010000080.1_7@PF00015_full_PFAM.410.633:0.108458[&&NHX:Type=GTDB:gtdb_class=c__Magnetococcia:gtdb_domain=d__Bacteria:gtdb_family=f__Magnetaquicoccaceae:gtdb_genus=g__JAANAU01:gtdb_order=o__Magnetococcales:gtdb_phylum=p__Proteobacteria:gtdb_species=s__JAANAU01 sp015231295:heptad=MCP-58H:species=d__Bacteria_p__Proteobacteria_c__Magnetococcia_o__Magnetococcales_f__Magnetaquicoccaceae_g__JAANAU01_s__JAANAU01 sp015231295],(GB_GCA_015231755.1_protein.faa_JADGAZ010000018.1_55@PF00015_full_PFAM.401.622:0.012482[&&NHX:Type=GTDB:gtdb_class=c__Magnetococcia:gtdb_domain=d__Bacteria:gtdb_family=f__Magnetaquicoccaceae:gtdb_genus=g__JAANAU01:gtdb_order=o__Magnetococcales:gtdb_phylum=p__Proteobacteria:gtdb_species=s__JAANAU01 sp015231755:heptad=MCP-58H:species=d__Bacteria_p__Proteobacteria_c__Magnetococcia_o__Magnetococcales_f__Magnetaquicoccaceae_g__JAANAU01_s__JAANAU01 sp015231755],GB_GCA_015231375.1_protein.faa_JADGBT010000017.1_5@PF00015_full_PFAM.401.629:0.032133[&&NHX:Type=GTDB:gtdb_class=c__Magnetococcia:gtdb_domain=d__Bacteria:gtdb_family=f__Magnetaquicoccaceae:gtdb_genus=g__JAANAU01:gtdb_order=o__Magnetococcales:gtdb_phylum=p__Proteobacteria:gtdb_species=s__JAANAU01 sp015231375:heptad=MCP-58H:species=d__Bacteria_p__Proteobacteria_c__Magnetococcia_o__Magnetococcales_f__Magnetaquicoccaceae_g__JAANAU01_s__JAANAU01 sp015231375])0.982:0.067033[&&NHX:Sample_counter=:Type_counter=GTDB--2:capture_class_counter=:capture_domain_counter=:capture_family_counter=:capture_genus_counter=:capture_order_counter=:capture_phylum_counter=:capture_species_counter=:evoltype=D:gtdb_class_counter=c__Magnetococcia--2:gtdb_domain_counter=d__Bacteria--2:gtdb_family_counter=f__Magnetaquicoccaceae--2:gtdb_genus_counter=g__JAANAU01--2:gtdb_order_counter=o__Magnetococcales--2:gtdb_phylum_counter=p__Proteobacteria--2:gtdb_species_counter=s__JAANAU01 sp015231375--1||s__JAANAU01 sp015231755--1:heptad_counter=MCP-58H--2:lbd_counter=:lca=d__Bacteria:lca_tree=g__JAANAU01:name=N904634:ref_name_counter=])0.891:0.0444751[&&NHX:Sample_counter=:Type_counter=GTDB--3:capture_class_counter=:capture_domain_counter=:capture_family_counter=:capture_genus_counter=:capture_order_counter=:capture_phylum_counter=:capture_species_counter=:evoltype=D:gtdb_class_counter=c__Magnetococcia--3:gtdb_domain_counter=d__Bacteria--3:gtdb_family_counter=f__Magnetaquicoccaceae--3:gtdb_genus_counter=g__JAANAU01--3:gtdb_order_counter=o__Magnetococcales--3:gtdb_phylum_counter=p__Proteobacteria--3:gtdb_species_counter=s__JAANAU01 sp015231295--1||s__JAANAU01 sp015231375--1||s__JAANAU01 sp015231755--1:heptad_counter=MCP-58H--3:lbd_counter=:lca=d__Bacteria:lca_tree=g__JAANAU01:name=N904635:ref_name_counter=],(GB_GCA_015231775.1_protein.faa_JADGAY010000019.1_15@PF00015_full_PFAM.408.633:0.0828512[&&NHX:Type=GTDB:gtdb_class=c__Magnetococcia:gtdb_domain=d__Bacteria:gtdb_family=f__Magnetaquicoccaceae:gtdb_genus=g__JAANAU01:gtdb_order=o__Magnetococcales:gtdb_phylum=p__Proteobacteria:gtdb_species=s__JAANAU01 sp015231775:heptad=MCP-58H:species=d__Bacteria_p__Proteobacteria_c__Magnetococcia_o__Magnetococcales_f__Magnetaquicoccaceae_g__JAANAU01_s__JAANAU01 sp015231775],GB_GCA_015232705.1_protein.faa_JADFZD010000034.1_1@PF00015_full_PFAM.411.629:0.117179[&&NHX:Type=GTDB:gtdb_class=c__Magnetococcia:gtdb_domain=d__Bacteria:gtdb_family=f__Magnetaquicoccaceae:gtdb_genus=g__JAANAU01:gtdb_order=o__Magnetococcales:gtdb_phylum=p__Proteobacteria:gtdb_species=s__JAANAU01 sp015232705:heptad=MCP-58H:species=d__Bacteria_p__Proteobacteria_c__Magnetococcia_o__Magnetococcales_f__Magnetaquicoccaceae_g__JAANAU01_s__JAANAU01 sp015232705])1:0.170382[&&NHX:Sample_counter=:Type_counter=GTDB--2:capture_class_counter=:capture_domain_counter=:capture_family_counter=:capture_genus_counter=:capture_order_counter=:capture_phylum_counter=:capture_species_counter=:evoltype=D:gtdb_class_counter=c__Magnetococcia--2:gtdb_domain_counter=d__Bacteria--2:gtdb_family_counter=f__Magnetaquicoccaceae--2:gtdb_genus_counter=g__JAANAU01--2:gtdb_order_counter=o__Magnetococcales--2:gtdb_phylum_counter=p__Proteobacteria--2:gtdb_species_counter=s__JAANAU01 sp015231775--1||s__JAANAU01 sp015232705--1:heptad_counter=MCP-58H--2:lbd_counter=:lca=d__Bacteria:lca_tree=g__JAANAU01:name=N904638:ref_name_counter=])0.986:0.0641634[&&NHX:Sample_counter=:Type_counter=GTDB--5:capture_class_counter=:capture_domain_counter=:capture_family_counter=:capture_genus_counter=:capture_order_counter=:capture_phylum_counter=:capture_species_counter=:evoltype=D:gtdb_class_counter=c__Magnetococcia--5:gtdb_domain_counter=d__Bacteria--5:gtdb_family_counter=f__Magnetaquicoccaceae--5:gtdb_genus_counter=g__JAANAU01--5:gtdb_order_counter=o__Magnetococcales--5:gtdb_phylum_counter=p__Proteobacteria--5:gtdb_species_counter=s__JAANAU01 sp015231295--1||s__JAANAU01 sp015231375--1||s__JAANAU01 sp015231755--1||s__JAANAU01 sp015231775--1||s__JAANAU01 sp015232705--1:heptad_counter=MCP-58H--5:lbd_counter=:lca=d__Bacteria:lca_tree=g__JAANAU01:name=N904639:ref_name_counter=])0.868:0.0197836[&&NHX:Sample_counter=:Type_counter=GTDB--12:capture_class_counter=:capture_domain_counter=:capture_family_counter=:capture_genus_counter=:capture_order_counter=:capture_phylum_counter=:capture_species_counter=:evoltype=D:gtdb_class_counter=c__Magnetococcia--12:gtdb_domain_counter=d__Bacteria--12:gtdb_family_counter=f__JADGAQ01--1||f__JADGCL01--1||f__Magnetaquicoccaceae--9||f__UBA8363--1:gtdb_genus_counter=g__JAANAU01--5||g__JADGAQ01--1||g__JADGCL01--1||g__Magnetaquicoccus--3||g__UBA8363--1||g__WMHbin3--1:gtdb_order_counter=o__Magnetococcales--12:gtdb_phylum_counter=p__Proteobacteria--12:gtdb_species_counter=s__JAANAU01 sp015231295--1||s__JAANAU01 sp015231375--1||s__JAANAU01 sp015231755--1||s__JAANAU01 sp015231775--1||s__JAANAU01 sp015232705--1||s__JADGAQ01 sp015231925--1||s__JADGCL01 sp015229005--1||s__Magnetaquicoccus inordinatus--1||s__Magnetaquicoccus sp002753095--2||s__UBA8363 sp015232645--1||s__WMHbin3 sp015228895--1:heptad_counter=MCP-58H--12:lbd_counter=:lca=d__Bacteria:lca_tree=o__Magnetococcales:name=N904640:ref_name_counter=],GB_GCA_015228815.1_protein.faa_JADGCV010000070.1_6@PF00015_full_PFAM.405.642:0.144507[&&NHX:Type=GTDB:gtdb_class=c__Magnetococcia:gtdb_domain=d__Bacteria:gtdb_family=f__UBA8363:gtdb_genus=g__UBA8363:gtdb_order=o__Magnetococcales:gtdb_phylum=p__Proteobacteria:gtdb_species=s__UBA8363 sp015228815:heptad=MCP-58H:species=d__Bacteria_p__Proteobacteria_c__Magnetococcia_o__Magnetococcales_f__UBA8363_g__UBA8363_s__UBA8363 sp015228815])0.782:0.0251599[&&NHX:Sample_counter=:Type_counter=GTDB--13:capture_class_counter=:capture_domain_counter=:capture_family_counter=:capture_genus_counter=:capture_order_counter=:capture_phylum_counter=:capture_species_counter=:evoltype=D:gtdb_class_counter=c__Magnetococcia--13:gtdb_domain_counter=d__Bacteria--13:gtdb_family_counter=f__JADGAQ01--1||f__JADGCL01--1||f__Magnetaquicoccaceae--9||f__UBA8363--2:gtdb_genus_counter=g__JAANAU01--5||g__JADGAQ01--1||g__JADGCL01--1||g__Magnetaquicoccus--3||g__UBA8363--2||g__WMHbin3--1:gtdb_order_counter=o__Magnetococcales--13:gtdb_phylum_counter=p__Proteobacteria--13:gtdb_species_counter=s__JAANAU01 sp015231295--1||s__JAANAU01 sp015231375--1||s__JAANAU01 sp015231755--1||s__JAANAU01 sp015231775--1||s__JAANAU01 sp015232705--1||s__JADGAQ01 sp015231925--1||s__JADGCL01 sp015229005--1||s__Magnetaquicoccus inordinatus--1||s__Magnetaquicoccus sp002753095--2||s__UBA8363 sp015228815--1||s__UBA8363 sp015232645--1||s__WMHbin3 sp015228895--1:heptad_counter=MCP-58H--13:lbd_counter=:lca=d__Bacteria:lca_tree=o__Magnetococcales:name=N904642:ref_name_counter=],GB_GCA_015233935.1_protein.faa_JADFXB010000208.1_3@PF00015_full_PFAM.411.638:0.195205[&&NHX:Type=GTDB:gtdb_class=c__Magnetococcia:gtdb_domain=d__Bacteria:gtdb_family=f__JADFXB01:gtdb_genus=g__JADFXB01:gtdb_order=o__Magnetococcales:gtdb_phylum=p__Proteobacteria:gtdb_species=s__JADFXB01 sp015233935:heptad=MCP-58H:species=d__Bacteria_p__Proteobacteria_c__Magnetococcia_o__Magnetococcales_f__JADFXB01_g__JADFXB01_s__JADFXB01 sp015233935])0.826:0.0204141[&&NHX:Sample_counter=:Type_counter=GTDB--14:capture_class_counter=:capture_domain_counter=:capture_family_counter=:capture_genus_counter=:capture_order_counter=:capture_phylum_counter=:capture_species_counter=:evoltype=D:gtdb_class_counter=c__Magnetococcia--14:gtdb_domain_counter=d__Bacteria--14:gtdb_family_counter=f__JADFXB01--1||f__JADGAQ01--1||f__JADGCL01--1||f__Magnetaquicoccaceae--9||f__UBA8363--2:gtdb_genus_counter=g__JAANAU01--5||g__JADFXB01--1||g__JADGAQ01--1||g__JADGCL01--1||g__Magnetaquicoccus--3||g__UBA8363--2||g__WMHbin3--1:gtdb_order_counter=o__Magnetococcales--14:gtdb_phylum_counter=p__Proteobacteria--14:gtdb_species_counter=s__JAANAU01 sp015231295--1||s__JAANAU01 sp015231375--1||s__JAANAU01 sp015231755--1||s__JAANAU01 sp015231775--1||s__JAANAU01 sp015232705--1||s__JADFXB01 sp015233935--1||s__JADGAQ01 sp015231925--1||s__JADGCL01 sp015229005--1||s__Magnetaquicoccus inordinatus--1||s__Magnetaquicoccus sp002753095--2||s__UBA8363 sp015228815--1||s__UBA8363 sp015232645--1||s__WMHbin3 sp015228895--1:heptad_counter=MCP-58H--14:lbd_counter=:lca=d__Bacteria:lca_tree=o__Magnetococcales:name=N904644:ref_name_counter=],(GB_GCA_015228815.1_protein.faa_JADGCV010000012.1_55@PF00015_full_PFAM.643.865:0.151291[&&NHX:Type=GTDB:gtdb_class=c__Magnetococcia:gtdb_domain=d__Bacteria:gtdb_family=f__UBA8363:gtdb_genus=g__UBA8363:gtdb_order=o__Magnetococcales:gtdb_phylum=p__Proteobacteria:gtdb_species=s__UBA8363 sp015228815:heptad=MCP-58H:species=d__Bacteria_p__Proteobacteria_c__Magnetococcia_o__Magnetococcales_f__UBA8363_g__UBA8363_s__UBA8363 sp015228815],(GB_GCA_015232405.1_protein.faa_JADFZS010000003.1_47@PF00015_full_PFAM.359.533:0.122159[&&NHX:Type=GTDB:gtdb_class=c__Magnetococcia:gtdb_domain=d__Bacteria:gtdb_family=f__UBA8363:gtdb_genus=g__GCA-2753565:gtdb_order=o__Magnetococcales:gtdb_phylum=p__Proteobacteria:gtdb_species=s__GCA-2753565 sp015232405:heptad=MCP-58H:species=d__Bacteria_p__Proteobacteria_c__Magnetococcia_o__Magnetococcales_f__UBA8363_g__GCA-2753565_s__GCA-2753565 sp015232405],(GB_GCA_015231305.1_protein.faa_JADGBW010000007.1_26@PF00015_full_PFAM.360.582:0.0545224[&&NHX:Type=GTDB:gtdb_class=c__Magnetococcia:gtdb_domain=d__Bacteria:gtdb_family=f__UBA8363:gtdb_genus=g__GCA-2753565:gtdb_order=o__Magnetococcales:gtdb_phylum=p__Proteobacteria:gtdb_species=s__GCA-2753565 sp015231305:heptad=MCP-58H:species=d__Bacteria_p__Proteobacteria_c__Magnetococcia_o__Magnetococcales_f__UBA8363_g__GCA-2753565_s__GCA-2753565 sp015231305],GB_GCA_015232795.1_protein.faa_JADFYX010000085.1_6@PF00015_full_PFAM.380.550:0.0357554[&&NHX:Type=GTDB:gtdb_class=c__Magnetococcia:gtdb_domain=d__Bacteria:gtdb_family=f__UBA8363:gtdb_genus=g__GCA-2753565:gtdb_order=o__Magnetococcales:gtdb_phylum=p__Proteobacteria:gtdb_species=s__GCA-2753565 sp015232795:heptad=MCP-58H:species=d__Bacteria_p__Proteobacteria_c__Magnetococcia_o__Magnetococcales_f__UBA8363_g__GCA-2753565_s__GCA-2753565 sp015232795])0.987:0.0764914[&&NHX:Sample_counter=:Type_counter=GTDB--2:capture_class_counter=:capture_domain_counter=:capture_family_counter=:capture_genus_counter=:capture_order_counter=:capture_phylum_counter=:capture_species_counter=:evoltype=D:gtdb_class_counter=c__Magnetococcia--2:gtdb_domain_counter=d__Bacteria--2:gtdb_family_counter=f__UBA8363--2:gtdb_genus_counter=g__GCA-2753565--2:gtdb_order_counter=o__Magnetococcales--2:gtdb_phylum_counter=p__Proteobacteria--2:gtdb_species_counter=s__GCA-2753565 sp015231305--1||s__GCA-2753565 sp015232795--1:heptad_counter=MCP-58H--2:lbd_counter=:lca=d__Bacteria:lca_tree=g__GCA-2753565:name=N904649:ref_name_counter=])0.993:0.120481[&&NHX:Sample_counter=:Type_counter=GTDB--3:capture_class_counter=:capture_domain_counter=:capture_family_counter=:capture_genus_counter=:capture_order_counter=:capture_phylum_counter=:capture_species_counter=:evoltype=D:gtdb_class_counter=c__Magnetococcia--3:gtdb_domain_counter=d__Bacteria--3:gtdb_family_counter=f__UBA8363--3:gtdb_genus_counter=g__GCA-2753565--3:gtdb_order_counter=o__Magnetococcales--3:gtdb_phylum_counter=p__Proteobacteria--3:gtdb_species_counter=s__GCA-2753565 sp015231305--1||s__GCA-2753565 sp015232405--1||s__GCA-2753565 sp015232795--1:heptad_counter=MCP-58H--3:lbd_counter=:lca=d__Bacteria:lca_tree=g__GCA-2753565:name=N904650:ref_name_counter=])0.92:0.0460616[&&NHX:Sample_counter=:Type_counter=GTDB--4:capture_class_counter=:capture_domain_counter=:capture_family_counter=:capture_genus_counter=:capture_order_counter=:capture_phylum_counter=:capture_species_counter=:evoltype=D:gtdb_class_counter=c__Magnetococcia--4:gtdb_domain_counter=d__Bacteria--4:gtdb_family_counter=f__UBA8363--4:gtdb_genus_counter=g__GCA-2753565--3||g__UBA8363--1:gtdb_order_counter=o__Magnetococcales--4:gtdb_phylum_counter=p__Proteobacteria--4:gtdb_species_counter=s__GCA-2753565 sp015231305--1||s__GCA-2753565 sp015232405--1||s__GCA-2753565 sp015232795--1||s__UBA8363 sp015228815--1:heptad_counter=MCP-58H--4:lbd_counter=:lca=d__Bacteria:lca_tree=f__UBA8363:name=N904651:ref_name_counter=])0.858:0.0262134[&&NHX:Sample_counter=:Type_counter=GTDB--18:capture_class_counter=:capture_domain_counter=:capture_family_counter=:capture_genus_counter=:capture_order_counter=:capture_phylum_counter=:capture_species_counter=:evoltype=D:gtdb_class_counter=c__Magnetococcia--18:gtdb_domain_counter=d__Bacteria--18:gtdb_family_counter=f__JADFXB01--1||f__JADGAQ01--1||f__JADGCL01--1||f__Magnetaquicoccaceae--9||f__UBA8363--6:gtdb_genus_counter=g__GCA-2753565--3||g__JAANAU01--5||g__JADFXB01--1||g__JADGAQ01--1||g__JADGCL01--1||g__Magnetaquicoccus--3||g__UBA8363--3||g__WMHbin3--1:gtdb_order_counter=o__Magnetococcales--18:gtdb_phylum_counter=p__Proteobacteria--18:gtdb_species_counter=s__GCA-2753565 sp015231305--1||s__GCA-2753565 sp015232405--1||s__GCA-2753565 sp015232795--1||s__JAANAU01 sp015231295--1||s__JAANAU01 sp015231375--1||s__JAANAU01 sp015231755--1||s__JAANAU01 sp015231775--1||s__JAANAU01 sp015232705--1||s__JADFXB01 sp015233935--1||s__JADGAQ01 sp015231925--1||s__JADGCL01 sp015229005--1||s__Magnetaquicoccus inordinatus--1||s__Magnetaquicoccus sp002753095--2||s__UBA8363 sp015228815--2||s__UBA8363 sp015232645--1||s__WMHbin3 sp015228895--1:heptad_counter=MCP-58H--18:lbd_counter=:lca=d__Bacteria:lca_tree=o__Magnetococcales:name=N904652:ref_name_counter=],GB_GCA_015231175.1_protein.faa_JADGBZ010000067.1_15@PF00015_full_PFAM.425.669:0.116571[&&NHX:Type=GTDB:gtdb_class=c__Magnetococcia:gtdb_domain=d__Bacteria:gtdb_family=f__DC0425bin3:gtdb_genus=g__HA3dbin3:gtdb_order=o__Magnetococcales:gtdb_phylum=p__Proteobacteria:gtdb_species=s__HA3dbin3 sp015231175:heptad=MCP-58H:species=d__Bacteria_p__Proteobacteria_c__Magnetococcia_o__Magnetococcales_f__DC0425bin3_g__HA3dbin3_s__HA3dbin3 sp015231175])0.983:0.0611227[&&NHX:Sample_counter=:Type_counter=GTDB--19:capture_class_counter=:capture_domain_counter=:capture_family_counter=:capture_genus_counter=:capture_order_counter=:capture_phylum_counter=:capture_species_counter=:evoltype=D:gtdb_class_counter=c__Magnetococcia--19:gtdb_domain_counter=d__Bacteria--19:gtdb_family_counter=f__DC0425bin3--1||f__JADFXB01--1||f__JADGAQ01--1||f__JADGCL01--1||f__Magnetaquicoccaceae--9||f__UBA8363--6:gtdb_genus_counter=g__GCA-2753565--3||g__HA3dbin3--1||g__JAANAU01--5||g__JADFXB01--1||g__JADGAQ01--1||g__JADGCL01--1||g__Magnetaquicoccus--3||g__UBA8363--3||g__WMHbin3--1:gtdb_order_counter=o__Magnetococcales--19:gtdb_phylum_counter=p__Proteobacteria--19:gtdb_species_counter=s__GCA-2753565 sp015231305--1||s__GCA-2753565 sp015232405--1||s__GCA-2753565 sp015232795--1||s__HA3dbin3 sp015231175--1||s__JAANAU01 sp015231295--1||s__JAANAU01 sp015231375--1||s__JAANAU01 sp015231755--1||s__JAANAU01 sp015231775--1||s__JAANAU01 sp015232705--1||s__JADFXB01 sp015233935--1||s__JADGAQ01 sp015231925--1||s__JADGCL01 sp015229005--1||s__Magnetaquicoccus inordinatus--1||s__Magnetaquicoccus sp002753095--2||s__UBA8363 sp015228815--2||s__UBA8363 sp015232645--1||s__WMHbin3 sp015228895--1:heptad_counter=MCP-58H--19:lbd_counter=:lca=d__Bacteria:lca_tree=o__Magnetococcales:name=N904654:ref_name_counter=])0.042:0.0121862[&&NHX:Sample_counter=:Type_counter=GTDB--23:capture_class_counter=:capture_domain_counter=:capture_family_counter=:capture_genus_counter=:capture_order_counter=:capture_phylum_counter=:capture_species_counter=:evoltype=D:gtdb_class_counter=c__Magnetococcia--23:gtdb_domain_counter=d__Bacteria--23:gtdb_family_counter=f__DC0425bin3--1||f__JADFXB01--1||f__JADFZT01--1||f__JADGAQ01--1||f__JADGCL01--1||f__Magnetaquicoccaceae--9||f__UBA8363--9:gtdb_genus_counter=g__GCA-2753565--3||g__HA3dbin3--1||g__JAANAU01--5||g__JADFXB01--1||g__JADFZT01--1||g__JADGAQ01--1||g__JADGCL01--1||g__Magnetaquicoccus--3||g__UBA8363--6||g__WMHbin3--1:gtdb_order_counter=o__Magnetococcales--23:gtdb_phylum_counter=p__Proteobacteria--23:gtdb_species_counter=s__GCA-2753565 sp015231305--1||s__GCA-2753565 sp015232405--1||s__GCA-2753565 sp015232795--1||s__HA3dbin3 sp015231175--1||s__JAANAU01 sp015231295--1||s__JAANAU01 sp015231375--1||s__JAANAU01 sp015231755--1||s__JAANAU01 sp015231775--1||s__JAANAU01 sp015232705--1||s__JADFXB01 sp015233935--1||s__JADFZT01 sp015232395--1||s__JADGAQ01 sp015231925--1||s__JADGCL01 sp015229005--1||s__Magnetaquicoccus inordinatus--1||s__Magnetaquicoccus sp002753095--2||s__UBA8363 sp002753515--1||s__UBA8363 sp015228815--2||s__UBA8363 sp015228975--1||s__UBA8363 sp015232645--2||s__WMHbin3 sp015228895--1:heptad_counter=MCP-58H--23:lbd_counter=:lca=d__Bacteria:lca_tree=o__Magnetococcales:name=N904655:ref_name_counter=])0.895:0.0621883[&&NHX:Sample_counter=:Type_counter=GTDB--24:capture_class_counter=:capture_domain_counter=:capture_family_counter=:capture_genus_counter=:capture_order_counter=:capture_phylum_counter=:capture_species_counter=:evoltype=D:gtdb_class_counter=c__Magnetococcia--24:gtdb_domain_counter=d__Bacteria--24:gtdb_family_counter=f__DC0425bin3--1||f__JADFWU01--1||f__JADFXB01--1||f__JADFZT01--1||f__JADGAQ01--1||f__JADGCL01--1||f__Magnetaquicoccaceae--9||f__UBA8363--9:gtdb_genus_counter=g__GCA-2753565--3||g__HA3dbin3--1||g__JAANAU01--5||g__JADFWU01--1||g__JADFXB01--1||g__JADFZT01--1||g__JADGAQ01--1||g__JADGCL01--1||g__Magnetaquicoccus--3||g__UBA8363--6||g__WMHbin3--1:gtdb_order_counter=o__Magnetococcales--24:gtdb_phylum_counter=p__Proteobacteria--24:gtdb_species_counter=s__GCA-2753565 sp015231305--1||s__GCA-2753565 sp015232405--1||s__GCA-2753565 sp015232795--1||s__HA3dbin3 sp015231175--1||s__JAANAU01 sp015231295--1||s__JAANAU01 sp015231375--1||s__JAANAU01 sp015231755--1||s__JAANAU01 sp015231775--1||s__JAANAU01 sp015232705--1||s__JADFWU01 sp015234045--1||s__JADFXB01 sp015233935--1||s__JADFZT01 sp015232395--1||s__JADGAQ01 sp015231925--1||s__JADGCL01 sp015229005--1||s__Magnetaquicoccus inordinatus--1||s__Magnetaquicoccus sp002753095--2||s__UBA8363 sp002753515--1||s__UBA8363 sp015228815--2||s__UBA8363 sp015228975--1||s__UBA8363 sp015232645--2||s__WMHbin3 sp015228895--1:heptad_counter=MCP-58H--24:lbd_counter=:lca=d__Bacteria:lca_tree=o__Magnetococcales:name=N904656:ref_name_counter=])0.219:0.0198195[&&NHX:Sample_counter=:Type_counter=GTDB--25:capture_class_counter=:capture_domain_counter=:capture_family_counter=:capture_genus_counter=:capture_order_counter=:capture_phylum_counter=:capture_species_counter=:evoltype=D:gtdb_class_counter=c__Magnetococcia--25:gtdb_domain_counter=d__Bacteria--25:gtdb_family_counter=f__DC0425bin3--2||f__JADFWU01--1||f__JADFXB01--1||f__JADFZT01--1||f__JADGAQ01--1||f__JADGCL01--1||f__Magnetaquicoccaceae--9||f__UBA8363--9:gtdb_genus_counter=g__DC0425bin3--1||g__GCA-2753565--3||g__HA3dbin3--1||g__JAANAU01--5||g__JADFWU01--1||g__JADFXB01--1||g__JADFZT01--1||g__JADGAQ01--1||g__JADGCL01--1||g__Magnetaquicoccus--3||g__UBA8363--6||g__WMHbin3--1:gtdb_order_counter=o__Magnetococcales--25:gtdb_phylum_counter=p__Proteobacteria--25:gtdb_species_counter=s__DC0425bin3 sp002753665--1||s__GCA-2753565 sp015231305--1||s__GCA-2753565 sp015232405--1||s__GCA-2753565 sp015232795--1||s__HA3dbin3 sp015231175--1||s__JAANAU01 sp015231295--1||s__JAANAU01 sp015231375--1||s__JAANAU01 sp015231755--1||s__JAANAU01 sp015231775--1||s__JAANAU01 sp015232705--1||s__JADFWU01 sp015234045--1||s__JADFXB01 sp015233935--1||s__JADFZT01 sp015232395--1||s__JADGAQ01 sp015231925--1||s__JADGCL01 sp015229005--1||s__Magnetaquicoccus inordinatus--1||s__Magnetaquicoccus sp002753095--2||s__UBA8363 sp002753515--1||s__UBA8363 sp015228815--2||s__UBA8363 sp015228975--1||s__UBA8363 sp015232645--2||s__WMHbin3 sp015228895--1:heptad_counter=MCP-58H--25:lbd_counter=:lca=d__Bacteria:lca_tree=o__Magnetococcales:name=N904657:ref_name_counter=],((GB_GCA_015229115.1_protein.faa_JADGCH010000009.1_42@PF00015_full_PFAM.498.667:0.494379[&&NHX:Type=GTDB:gtdb_class=c__Magnetococcia:gtdb_domain=d__Bacteria:gtdb_family=f__JADGCH01:gtdb_genus=g__JADGCH01:gtdb_order=o__Magnetococcales:gtdb_phylum=p__Proteobacteria:gtdb_species=s__JADGCH01 sp015229115:heptad=MCP-58H:species=d__Bacteria_p__Proteobacteria_c__Magnetococcia_o__Magnetococcales_f__JADGCH01_g__JADGCH01_s__JADGCH01 sp015229115],(GB_GCA_015231175.1_protein.faa_JADGBZ010000106.1_6@PF00015_full_PFAM.566.792:0.170369[&&NHX:Type=GTDB:gtdb_class=c__Magnetococcia:gtdb_domain=d__Bacteria:gtdb_family=f__DC0425bin3:gtdb_genus=g__HA3dbin3:gtdb_order=o__Magnetococcales:gtdb_phylum=p__Proteobacteria:gtdb_species=s__HA3dbin3 sp015231175:heptad=MCP-58H:species=d__Bacteria_p__Proteobacteria_c__Magnetococcia_o__Magnetococcales_f__DC0425bin3_g__HA3dbin3_s__HA3dbin3 sp015231175],GB_GCA_015228935.1_protein.faa_JADGCO010000123.1_9@PF00015_full_PFAM.678.906:0.0952764[&&NHX:Type=GTDB:gtdb_class=c__Magnetococcia:gtdb_domain=d__Bacteria:gtdb_family=f__DC0425bin3:gtdb_genus=g__HA3dbin3:gtdb_order=o__Magnetococcales:gtdb_phylum=p__Proteobacteria:gtdb_species=s__HA3dbin3 sp015228935:heptad=MCP-58H:species=d__Bacteria_p__Proteobacteria_c__Magnetococcia_o__Magnetococcales_f__DC0425bin3_g__HA3dbin3_s__HA3dbin3 sp015228935])0.996:0.205903[&&NHX:Sample_counter=:Type_counter=GTDB--2:capture_class_counter=:capture_domain_counter=:capture_family_counter=:capture_genus_counter=:capture_order_counter=:capture_phylum_counter=:capture_species_counter=:evoltype=D:gtdb_class_counter=c__Magnetococcia--2:gtdb_domain_counter=d__Bacteria--2:gtdb_family_counter=f__DC0425bin3--2:gtdb_genus_counter=g__HA3dbin3--2:gtdb_order_counter=o__Magnetococcales--2:gtdb_phylum_counter=p__Proteobacteria--2:gtdb_species_counter=s__HA3dbin3 sp015228935--1||s__HA3dbin3 sp015231175--1:heptad_counter=MCP-58H--2:lbd_counter=:lca=d__Bacteria:lca_tree=g__HA3dbin3:name=N904661:ref_name_counter=])0.813:0.0692414[&&NHX:Sample_counter=:Type_counter=GTDB--3:capture_class_counter=:capture_domain_counter=:capture_family_counter=:capture_genus_counter=:capture_order_counter=:capture_phylum_counter=:capture_species_counter=:evoltype=D:gtdb_class_counter=c__Magnetococcia--3:gtdb_domain_counter=d__Bacteria--3:gtdb_family_counter=f__DC0425bin3--2||f__JADGCH01--1:gtdb_genus_counter=g__HA3dbin3--2||g__JADGCH01--1:gtdb_order_counter=o__Magnetococcales--3:gtdb_phylum_counter=p__Proteobacteria--3:gtdb_species_counter=s__HA3dbin3 sp015228935--1||s__HA3dbin3 sp015231175--1||s__JADGCH01 sp015229115--1:heptad_counter=MCP-58H--3:lbd_counter=:lca=d__Bacteria:lca_tree=o__Magnetococcales:name=N904662:ref_name_counter=],RS_GCF_002109495.1_protein.faa_NZ_LVJN01000019.1_90@PF00015_full_PFAM.435.597:0.495739[&&NHX:Type=GTDB:gtdb_class=c__Magnetococcia:gtdb_domain=d__Bacteria:gtdb_family=f__Magnetococcaceae:gtdb_genus=g__Magnetofaba:gtdb_order=o__Magnetococcales:gtdb_phylum=p__Proteobacteria:gtdb_species=s__Magnetofaba australis:heptad=MCP-58H:species=d__Bacteria_p__Proteobacteria_c__Magnetococcia_o__Magnetococcales_f__Magnetococcaceae_g__Magnetofaba_s__Magnetofaba australis])0.85:0.0692457[&&NHX:Sample_counter=:Type_counter=GTDB--4:capture_class_counter=:capture_domain_counter=:capture_family_counter=:capture_genus_counter=:capture_order_counter=:capture_phylum_counter=:capture_species_counter=:evoltype=D:gtdb_class_counter=c__Magnetococcia--4:gtdb_domain_counter=d__Bacteria--4:gtdb_family_counter=f__DC0425bin3--2||f__JADGCH01--1||f__Magnetococcaceae--1:gtdb_genus_counter=g__HA3dbin3--2||g__JADGCH01--1||g__Magnetofaba--1:gtdb_order_counter=o__Magnetococcales--4:gtdb_phylum_counter=p__Proteobacteria--4:gtdb_species_counter=s__HA3dbin3 sp015228935--1||s__HA3dbin3 sp015231175--1||s__JADGCH01 sp015229115--1||s__Magnetofaba australis--1:heptad_counter=MCP-58H--4:lbd_counter=:lca=d__Bacteria:lca_tree=o__Magnetococcales:name=N904664:ref_name_counter=])0.93:0.0637728[&&NHX:Sample_counter=:Type_counter=GTDB--29:capture_class_counter=:capture_domain_counter=:capture_family_counter=:capture_genus_counter=:capture_order_counter=:capture_phylum_counter=:capture_species_counter=:evoltype=D:gtdb_class_counter=c__Magnetococcia--29:gtdb_domain_counter=d__Bacteria--29:gtdb_family_counter=f__DC0425bin3--4||f__JADFWU01--1||f__JADFXB01--1||f__JADFZT01--1||f__JADGAQ01--1||f__JADGCH01--1||f__JADGCL01--1||f__Magnetaquicoccaceae--9||f__Magnetococcaceae--1||f__UBA8363--9:gtdb_genus_counter=g__DC0425bin3--1||g__GCA-2753565--3||g__HA3dbin3--3||g__JAANAU01--5||g__JADFWU01--1||g__JADFXB01--1||g__JADFZT01--1||g__JADGAQ01--1||g__JADGCH01--1||g__JADGCL01--1||g__Magnetaquicoccus--3||g__Magnetofaba--1||g__UBA8363--6||g__WMHbin3--1:gtdb_order_counter=o__Magnetococcales--29:gtdb_phylum_counter=p__Proteobacteria--29:gtdb_species_counter=s__DC0425bin3 sp002753665--1||s__GCA-2753565 sp015231305--1||s__GCA-2753565 sp015232405--1||s__GCA-2753565 sp015232795--1||s__HA3dbin3 sp015228935--1||s__HA3dbin3 sp015231175--2||s__JAANAU01 sp015231295--1||s__JAANAU01 sp015231375--1||s__JAANAU01 sp015231755--1||s__JAANAU01 sp015231775--1||s__JAANAU01 sp015232705--1||s__JADFWU01 sp015234045--1||s__JADFXB01 sp015233935--1||s__JADFZT01 sp015232395--1||s__JADGAQ01 sp015231925--1||s__JADGCH01 sp015229115--1||s__JADGCL01 sp015229005--1||s__Magnetaquicoccus inordinatus--1||s__Magnetaquicoccus sp002753095--2||s__Magnetofaba australis--1||s__UBA8363 sp002753515--1||s__UBA8363 sp015228815--2||s__UBA8363 sp015228975--1||s__UBA8363 sp015232645--2||s__WMHbin3 sp015228895--1:heptad_counter=MCP-58H--29:lbd_counter=:lca=d__Bacteria:lca_tree=o__Magnetococcales:name=N904665:ref_name_counter=])0.835:0.0209218[&&NHX:Sample_counter=:Type_counter=GTDB--58:capture_class_counter=:capture_domain_counter=:capture_family_counter=:capture_genus_counter=:capture_order_counter=:capture_phylum_counter=:capture_species_counter=:evoltype=D:gtdb_class_counter=c__Magnetococcia--58:gtdb_domain_counter=d__Bacteria--58:gtdb_family_counter=f__DC0425bin3--11||f__JADFWT01--1||f__JADFWU01--1||f__JADFXB01--3||f__JADFZT01--2||f__JADGAP01--1||f__JADGAQ01--1||f__JADGCH01--1||f__JADGCL01--3||f__Magnetaquicoccaceae--16||f__Magnetococcaceae--1||f__UBA8363--17:gtdb_genus_counter=g__DC0425bin3--2||g__GCA-2753565--6||g__HA3dbin3--9||g__JAANAU01--7||g__JADFWT01--1||g__JADFWU01--1||g__JADFXB01--3||g__JADFZT01--2||g__JADGAP01--1||g__JADGAQ01--1||g__JADGCH01--1||g__JADGCL01--3||g__Magnetaquicoccus--6||g__Magnetofaba--1||g__UBA8363--11||g__WMHbin3--3:gtdb_order_counter=o__Magnetococcales--58:gtdb_phylum_counter=p__Proteobacteria--58:gtdb_species_counter=s__DC0425bin3 sp002753665--2||s__GCA-2753565 sp002753565--1||s__GCA-2753565 sp015231305--2||s__GCA-2753565 sp015232405--1||s__GCA-2753565 sp015232795--2||s__HA3dbin3 sp002753495--1||s__HA3dbin3 sp015228935--3||s__HA3dbin3 sp015229045--1||s__HA3dbin3 sp015231175--4||s__JAANAU01 sp015231295--1||s__JAANAU01 sp015231375--2||s__JAANAU01 sp015231755--2||s__JAANAU01 sp015231775--1||s__JAANAU01 sp015232705--1||s__JADFWT01 sp015233785--1||s__JADFWU01 sp015234045--1||s__JADFXB01 sp015233935--3||s__JADFZT01 sp015232395--2||s__JADGAP01 sp015231965--1||s__JADGAQ01 sp015231925--1||s__JADGCH01 sp015229115--1||s__JADGCL01 sp015229005--3||s__Magnetaquicoccus inordinatus--2||s__Magnetaquicoccus sp002753095--3||s__Magnetaquicoccus sp002753135--1||s__Magnetofaba australis--1||s__UBA8363 sp002753515--2||s__UBA8363 sp002753735--1||s__UBA8363 sp013349385--1||s__UBA8363 sp015228815--3||s__UBA8363 sp015228925--1||s__UBA8363 sp015228975--1||s__UBA8363 sp015232645--2||s__WMHbin3 sp002753185--2||s__WMHbin3 sp015228895--1:heptad_counter=MCP-58H--58:lbd_counter=:lca=d__Bacteria:lca_tree=o__Magnetococcales:name=N904666:ref_name_counter=])0.918:0.0322754[&&NHX:Sample_counter=:Type_counter=GTDB--61:capture_class_counter=:capture_domain_counter=:capture_family_counter=:capture_genus_counter=:capture_order_counter=:capture_phylum_counter=:capture_species_counter=:evoltype=D:gtdb_class_counter=c__Magnetococcia--61:gtdb_domain_counter=d__Bacteria--61:gtdb_family_counter=f__DC0425bin3--11||f__JADFWT01--1||f__JADFWU01--2||f__JADFXB01--4||f__JADFZT01--2||f__JADGAP01--1||f__JADGAQ01--1||f__JADGCH01--2||f__JADGCL01--3||f__Magnetaquicoccaceae--16||f__Magnetococcaceae--1||f__UBA8363--17:gtdb_genus_counter=g__DC0425bin3--2||g__GCA-2753565--6||g__HA3dbin3--9||g__JAANAU01--7||g__JADFWT01--1||g__JADFWU01--2||g__JADFXB01--4||g__JADFZT01--2||g__JADGAP01--1||g__JADGAQ01--1||g__JADGCH01--2||g__JADGCL01--3||g__Magnetaquicoccus--6||g__Magnetofaba--1||g__UBA8363--11||g__WMHbin3--3:gtdb_order_counter=o__Magnetococcales--61:gtdb_phylum_counter=p__Proteobacteria--61:gtdb_species_counter=s__DC0425bin3 sp002753665--2||s__GCA-2753565 sp002753565--1||s__GCA-2753565 sp015231305--2||s__GCA-2753565 sp015232405--1||s__GCA-2753565 sp015232795--2||s__HA3dbin3 sp002753495--1||s__HA3dbin3 sp015228935--3||s__HA3dbin3 sp015229045--1||s__HA3dbin3 sp015231175--4||s__JAANAU01 sp015231295--1||s__JAANAU01 sp015231375--2||s__JAANAU01 sp015231755--2||s__JAANAU01 sp015231775--1||s__JAANAU01 sp015232705--1||s__JADFWT01 sp015233785--1||s__JADFWU01 sp015234045--2||s__JADFXB01 sp015233935--4||s__JADFZT01 sp015232395--2||s__JADGAP01 sp015231965--1||s__JADGAQ01 sp015231925--1||s__JADGCH01 sp015229115--2||s__JADGCL01 sp015229005--3||s__Magnetaquicoccus inordinatus--2||s__Magnetaquicoccus sp002753095--3||s__Magnetaquicoccus sp002753135--1||s__Magnetofaba australis--1||s__UBA8363 sp002753515--2||s__UBA8363 sp002753735--1||s__UBA8363 sp013349385--1||s__UBA8363 sp015228815--3||s__UBA8363 sp015228925--1||s__UBA8363 sp015228975--1||s__UBA8363 sp015232645--2||s__WMHbin3 sp002753185--2||s__WMHbin3 sp015228895--1:heptad_counter=MCP-58H--61:lbd_counter=:lca=d__Bacteria:lca_tree=o__Magnetococcales:name=N904667:ref_name_counter=],((GB_GCA_015231775.1_protein.faa_JADGAY010000068.1_2@PF00015_full_PFAM.500.734:0.204666[&&NHX:Type=GTDB:gtdb_class=c__Magnetococcia:gtdb_domain=d__Bacteria:gtdb_family=f__Magnetaquicoccaceae:gtdb_genus=g__JAANAU01:gtdb_order=o__Magnetococcales:gtdb_phylum=p__Proteobacteria:gtdb_species=s__JAANAU01 sp015231775:heptad=MCP-58H:species=d__Bacteria_p__Proteobacteria_c__Magnetococcia_o__Magnetococcales_f__Magnetaquicoccaceae_g__JAANAU01_s__JAANAU01 sp015231775],GB_GCA_015231965.1_protein.faa_JADGAP010000034.1_6@PF00015_full_PFAM.508.736:0.103518[&&NHX:Type=GTDB:gtdb_class=c__Magnetococcia:gtdb_domain=d__Bacteria:gtdb_family=f__JADGAP01:gtdb_genus=g__JADGAP01:gtdb_order=o__Magnetococcales:gtdb_phylum=p__Proteobacteria:gtdb_species=s__JADGAP01 sp015231965:heptad=MCP-58H:species=d__Bacteria_p__Proteobacteria_c__Magnetococcia_o__Magnetococcales_f__JADGAP01_g__JADGAP01_s__JADGAP01 sp015231965])0.889:0.0585535[&&NHX:Sample_counter=:Type_counter=GTDB--2:capture_class_counter=:capture_domain_counter=:capture_family_counter=:capture_genus_counter=:capture_order_counter=:capture_phylum_counter=:capture_species_counter=:evoltype=D:gtdb_class_counter=c__Magnetococcia--2:gtdb_domain_counter=d__Bacteria--2:gtdb_family_counter=f__JADGAP01--1||f__Magnetaquicoccaceae--1:gtdb_genus_counter=g__JAANAU01--1||g__JADGAP01--1:gtdb_order_counter=o__Magnetococcales--2:gtdb_phylum_counter=p__Proteobacteria--2:gtdb_species_counter=s__JAANAU01 sp015231775--1||s__JADGAP01 sp015231965--1:heptad_counter=MCP-58H--2:lbd_counter=:lca=d__Bacteria:lca_tree=o__Magnetococcales:name=N904670:ref_name_counter=],GB_GCA_015232865.1_protein.faa_JADFYU010000060.1_9@PF00015_full_PFAM.602.834:0.269517[&&NHX:Type=GTDB:gtdb_class=c__Magnetococcia:gtdb_domain=d__Bacteria:gtdb_family=f__UBA8363:gtdb_genus=g__GCA-2753565:gtdb_order=o__Magnetococcales:gtdb_phylum=p__Proteobacteria:gtdb_species=s__GCA-2753565 sp015232865:heptad=MCP-58H:species=d__Bacteria_p__Proteobacteria_c__Magnetococcia_o__Magnetococcales_f__UBA8363_g__GCA-2753565_s__GCA-2753565 sp015232865])0.994:0.109032[&&NHX:Sample_counter=:Type_counter=GTDB--3:capture_class_counter=:capture_domain_counter=:capture_family_counter=:capture_genus_counter=:capture_order_counter=:capture_phylum_counter=:capture_species_counter=:evoltype=D:gtdb_class_counter=c__Magnetococcia--3:gtdb_domain_counter=d__Bacteria--3:gtdb_family_counter=f__JADGAP01--1||f__Magnetaquicoccaceae--1||f__UBA8363--1:gtdb_genus_counter=g__GCA-2753565--1||g__JAANAU01--1||g__JADGAP01--1:gtdb_order_counter=o__Magnetococcales--3:gtdb_phylum_counter=p__Proteobacteria--3:gtdb_species_counter=s__GCA-2753565 sp015232865--1||s__JAANAU01 sp015231775--1||s__JADGAP01 sp015231965--1:heptad_counter=MCP-58H--3:lbd_counter=:lca=d__Bacteria:lca_tree=o__Magnetococcales:name=N904672:ref_name_counter=])0.801:0.0183293[&&NHX:Sample_counter=:Type_counter=GTDB--64:capture_class_counter=:capture_domain_counter=:capture_family_counter=:capture_genus_counter=:capture_order_counter=:capture_phylum_counter=:capture_species_counter=:evoltype=D:gtdb_class_counter=c__Magnetococcia--64:gtdb_domain_counter=d__Bacteria--64:gtdb_family_counter=f__DC0425bin3--11||f__JADFWT01--1||f__JADFWU01--2||f__JADFXB01--4||f__JADFZT01--2||f__JADGAP01--2||f__JADGAQ01--1||f__JADGCH01--2||f__JADGCL01--3||f__Magnetaquicoccaceae--17||f__Magnetococcaceae--1||f__UBA8363--18:gtdb_genus_counter=g__DC0425bin3--2||g__GCA-2753565--7||g__HA3dbin3--9||g__JAANAU01--8||g__JADFWT01--1||g__JADFWU01--2||g__JADFXB01--4||g__JADFZT01--2||g__JADGAP01--2||g__JADGAQ01--1||g__JADGCH01--2||g__JADGCL01--3||g__Magnetaquicoccus--6||g__Magnetofaba--1||g__UBA8363--11||g__WMHbin3--3:gtdb_order_counter=o__Magnetococcales--64:gtdb_phylum_counter=p__Proteobacteria--64:gtdb_species_counter=s__DC0425bin3 sp002753665--2||s__GCA-2753565 sp002753565--1||s__GCA-2753565 sp015231305--2||s__GCA-2753565 sp015232405--1||s__GCA-2753565 sp015232795--2||s__GCA-2753565 sp015232865--1||s__HA3dbin3 sp002753495--1||s__HA3dbin3 sp015228935--3||s__HA3dbin3 sp015229045--1||s__HA3dbin3 sp015231175--4||s__JAANAU01 sp015231295--1||s__JAANAU01 sp015231375--2||s__JAANAU01 sp015231755--2||s__JAANAU01 sp015231775--2||s__JAANAU01 sp015232705--1||s__JADFWT01 sp015233785--1||s__JADFWU01 sp015234045--2||s__JADFXB01 sp015233935--4||s__JADFZT01 sp015232395--2||s__JADGAP01 sp015231965--2||s__JADGAQ01 sp015231925--1||s__JADGCH01 sp015229115--2||s__JADGCL01 sp015229005--3||s__Magnetaquicoccus inordinatus--2||s__Magnetaquicoccus sp002753095--3||s__Magnetaquicoccus sp002753135--1||s__Magnetofaba australis--1||s__UBA8363 sp002753515--2||s__UBA8363 sp002753735--1||s__UBA8363 sp013349385--1||s__UBA8363 sp015228815--3||s__UBA8363 sp015228925--1||s__UBA8363 sp015228975--1||s__UBA8363 sp015232645--2||s__WMHbin3 sp002753185--2||s__WMHbin3 sp015228895--1:heptad_counter=MCP-58H--64:lbd_counter=:lca=d__Bacteria:lca_tree=o__Magnetococcales:name=N904673:ref_name_counter=],((GB_GCA_015232395.1_protein.faa_JADFZT010000091.1_5@PF00015_full_PFAM.404.628:0.23362[&&NHX:Type=GTDB:gtdb_class=c__Magnetococcia:gtdb_domain=d__Bacteria:gtdb_family=f__JADFZT01:gtdb_genus=g__JADFZT01:gtdb_order=o__Magnetococcales:gtdb_phylum=p__Proteobacteria:gtdb_species=s__JADFZT01 sp015232395:heptad=MCP-58H:species=d__Bacteria_p__Proteobacteria_c__Magnetococcia_o__Magnetococcales_f__JADFZT01_g__JADFZT01_s__JADFZT01 sp015232395],(GB_GCA_015233935.1_protein.faa_JADFXB010000036.1_14@PF00015_full_PFAM.525.682:0.232046[&&NHX:Type=GTDB:gtdb_class=c__Magnetococcia:gtdb_domain=d__Bacteria:gtdb_family=f__JADFXB01:gtdb_genus=g__JADFXB01:gtdb_order=o__Magnetococcales:gtdb_phylum=p__Proteobacteria:gtdb_species=s__JADFXB01 sp015233935:heptad=MCP-58H:species=d__Bacteria_p__Proteobacteria_c__Magnetococcia_o__Magnetococcales_f__JADFXB01_g__JADFXB01_s__JADFXB01 sp015233935],GB_GCA_015233935.1_protein.faa_JADFXB010000057.1_11@PF00015_full_PFAM.514.677:0.134505[&&NHX:Type=GTDB:gtdb_class=c__Magnetococcia:gtdb_domain=d__Bacteria:gtdb_family=f__JADFXB01:gtdb_genus=g__JADFXB01:gtdb_order=o__Magnetococcales:gtdb_phylum=p__Proteobacteria:gtdb_species=s__JADFXB01 sp015233935:heptad=MCP-58H:species=d__Bacteria_p__Proteobacteria_c__Magnetococcia_o__Magnetococcales_f__JADFXB01_g__JADFXB01_s__JADFXB01 sp015233935])0.99:0.150456[&&NHX:Sample_counter=:Type_counter=GTDB--2:capture_class_counter=:capture_domain_counter=:capture_family_counter=:capture_genus_counter=:capture_order_counter=:capture_phylum_counter=:capture_species_counter=:evoltype=D:gtdb_class_counter=c__Magnetococcia--2:gtdb_domain_counter=d__Bacteria--2:gtdb_family_counter=f__JADFXB01--2:gtdb_genus_counter=g__JADFXB01--2:gtdb_order_counter=o__Magnetococcales--2:gtdb_phylum_counter=p__Proteobacteria--2:gtdb_species_counter=s__JADFXB01 sp015233935--2:heptad_counter=MCP-58H--2:lbd_counter=:lca=d__Bacteria:lca_tree=s__JADFXB01 sp015233935:name=N904677:ref_name_counter=])0.896:0.0781448[&&NHX:Sample_counter=:Type_counter=GTDB--3:capture_class_counter=:capture_domain_counter=:capture_family_counter=:capture_genus_counter=:capture_order_counter=:capture_phylum_counter=:capture_species_counter=:evoltype=D:gtdb_class_counter=c__Magnetococcia--3:gtdb_domain_counter=d__Bacteria--3:gtdb_family_counter=f__JADFXB01--2||f__JADFZT01--1:gtdb_genus_counter=g__JADFXB01--2||g__JADFZT01--1:gtdb_order_counter=o__Magnetococcales--3:gtdb_phylum_counter=p__Proteobacteria--3:gtdb_species_counter=s__JADFXB01 sp015233935--2||s__JADFZT01 sp015232395--1:heptad_counter=MCP-58H--3:lbd_counter=:lca=d__Bacteria:lca_tree=o__Magnetococcales:name=N904678:ref_name_counter=],(GB_GCA_002753565.1_protein.faa_PEAM01000002.1_192@PF00015_full_PFAM.223.398:0.415949[&&NHX:Type=GTDB:gtdb_class=c__Magnetococcia:gtdb_domain=d__Bacteria:gtdb_family=f__UBA8363:gtdb_genus=g__GCA-2753565:gtdb_order=o__Magnetococcales:gtdb_phylum=p__Proteobacteria:gtdb_species=s__GCA-2753565 sp002753565:heptad=MCP-58H:species=d__Bacteria_p__Proteobacteria_c__Magnetococcia_o__Magnetococcales_f__UBA8363_g__GCA-2753565_s__GCA-2753565 sp002753565],(GB_GCA_015228815.1_protein.faa_JADGCV010000007.1_22@PF00015_full_PFAM.403.628:0.357419[&&NHX:Type=GTDB:gtdb_class=c__Magnetococcia:gtdb_domain=d__Bacteria:gtdb_family=f__UBA8363:gtdb_genus=g__UBA8363:gtdb_order=o__Magnetococcales:gtdb_phylum=p__Proteobacteria:gtdb_species=s__UBA8363 sp015228815:heptad=MCP-58H:species=d__Bacteria_p__Proteobacteria_c__Magnetococcia_o__Magnetococcales_f__UBA8363_g__UBA8363_s__UBA8363 sp015228815],GB_GCA_015234045.1_protein.faa_JADFWU010000010.1_57@PF00015_full_PFAM.405.567:0.304553[&&NHX:Type=GTDB:gtdb_class=c__Magnetococcia:gtdb_domain=d__Bacteria:gtdb_family=f__JADFWU01:gtdb_genus=g__JADFWU01:gtdb_order=o__Magnetococcales:gtdb_phylum=p__Proteobacteria:gtdb_species=s__JADFWU01 sp015234045:heptad=MCP-58H:species=d__Bacteria_p__Proteobacteria_c__Magnetococcia_o__Magnetococcales_f__JADFWU01_g__JADFWU01_s__JADFWU01 sp015234045])0.891:0.0868462[&&NHX:Sample_counter=:Type_counter=GTDB--2:capture_class_counter=:capture_domain_counter=:capture_family_counter=:capture_genus_counter=:capture_order_counter=:capture_phylum_counter=:capture_species_counter=:evoltype=D:gtdb_class_counter=c__Magnetococcia--2:gtdb_domain_counter=d__Bacteria--2:gtdb_family_counter=f__JADFWU01--1||f__UBA8363--1:gtdb_genus_counter=g__JADFWU01--1||g__UBA8363--1:gtdb_order_counter=o__Magnetococcales--2:gtdb_phylum_counter=p__Proteobacteria--2:gtdb_species_counter=s__JADFWU01 sp015234045--1||s__UBA8363 sp015228815--1:heptad_counter=MCP-58H--2:lbd_counter=:lca=d__Bacteria:lca_tree=o__Magnetococcales:name=N904682:ref_name_counter=])0.598:0.0282369[&&NHX:Sample_counter=:Type_counter=GTDB--3:capture_class_counter=:capture_domain_counter=:capture_family_counter=:capture_genus_counter=:capture_order_counter=:capture_phylum_counter=:capture_species_counter=:evoltype=D:gtdb_class_counter=c__Magnetococcia--3:gtdb_domain_counter=d__Bacteria--3:gtdb_family_counter=f__JADFWU01--1||f__UBA8363--2:gtdb_genus_counter=g__GCA-2753565--1||g__JADFWU01--1||g__UBA8363--1:gtdb_order_counter=o__Magnetococcales--3:gtdb_phylum_counter=p__Proteobacteria--3:gtdb_species_counter=s__GCA-2753565 sp002753565--1||s__JADFWU01 sp015234045--1||s__UBA8363 sp015228815--1:heptad_counter=MCP-58H--3:lbd_counter=:lca=d__Bacteria:lca_tree=o__Magnetococcales:name=N904683:ref_name_counter=])0.802:0.0313274[&&NHX:Sample_counter=:Type_counter=GTDB--6:capture_class_counter=:capture_domain_counter=:capture_family_counter=:capture_genus_counter=:capture_order_counter=:capture_phylum_counter=:capture_species_counter=:evoltype=D:gtdb_class_counter=c__Magnetococcia--6:gtdb_domain_counter=d__Bacteria--6:gtdb_family_counter=f__JADFWU01--1||f__JADFXB01--2||f__JADFZT01--1||f__UBA8363--2:gtdb_genus_counter=g__GCA-2753565--1||g__JADFWU01--1||g__JADFXB01--2||g__JADFZT01--1||g__UBA8363--1:gtdb_order_counter=o__Magnetococcales--6:gtdb_phylum_counter=p__Proteobacteria--6:gtdb_species_counter=s__GCA-2753565 sp002753565--1||s__JADFWU01 sp015234045--1||s__JADFXB01 sp015233935--2||s__JADFZT01 sp015232395--1||s__UBA8363 sp015228815--1:heptad_counter=MCP-58H--6:lbd_counter=:lca=d__Bacteria:lca_tree=o__Magnetococcales:name=N904684:ref_name_counter=])0.884:0.0313777[&&NHX:Sample_counter=:Type_counter=GTDB--70:capture_class_counter=:capture_domain_counter=:capture_family_counter=:capture_genus_counter=:capture_order_counter=:capture_phylum_counter=:capture_species_counter=:evoltype=D:gtdb_class_counter=c__Magnetococcia--70:gtdb_domain_counter=d__Bacteria--70:gtdb_family_counter=f__DC0425bin3--11||f__JADFWT01--1||f__JADFWU01--3||f__JADFXB01--6||f__JADFZT01--3||f__JADGAP01--2||f__JADGAQ01--1||f__JADGCH01--2||f__JADGCL01--3||f__Magnetaquicoccaceae--17||f__Magnetococcaceae--1||f__UBA8363--20:gtdb_genus_counter=g__DC0425bin3--2||g__GCA-2753565--8||g__HA3dbin3--9||g__JAANAU01--8||g__JADFWT01--1||g__JADFWU01--3||g__JADFXB01--6||g__JADFZT01--3||g__JADGAP01--2||g__JADGAQ01--1||g__JADGCH01--2||g__JADGCL01--3||g__Magnetaquicoccus--6||g__Magnetofaba--1||g__UBA8363--12||g__WMHbin3--3:gtdb_order_counter=o__Magnetococcales--70:gtdb_phylum_counter=p__Proteobacteria--70:gtdb_species_counter=s__DC0425bin3 sp002753665--2||s__GCA-2753565 sp002753565--2||s__GCA-2753565 sp015231305--2||s__GCA-2753565 sp015232405--1||s__GCA-2753565 sp015232795--2||s__GCA-2753565 sp015232865--1||s__HA3dbin3 sp002753495--1||s__HA3dbin3 sp015228935--3||s__HA3dbin3 sp015229045--1||s__HA3dbin3 sp015231175--4||s__JAANAU01 sp015231295--1||s__JAANAU01 sp015231375--2||s__JAANAU01 sp015231755--2||s__JAANAU01 sp015231775--2||s__JAANAU01 sp015232705--1||s__JADFWT01 sp015233785--1||s__JADFWU01 sp015234045--3||s__JADFXB01 sp015233935--6||s__JADFZT01 sp015232395--3||s__JADGAP01 sp015231965--2||s__JADGAQ01 sp015231925--1||s__JADGCH01 sp015229115--2||s__JADGCL01 sp015229005--3||s__Magnetaquicoccus inordinatus--2||s__Magnetaquicoccus sp002753095--3||s__Magnetaquicoccus sp002753135--1||s__Magnetofaba australis--1||s__UBA8363 sp002753515--2||s__UBA8363 sp002753735--1||s__UBA8363 sp013349385--1||s__UBA8363 sp015228815--4||s__UBA8363 sp015228925--1||s__UBA8363 sp015228975--1||s__UBA8363 sp015232645--2||s__WMHbin3 sp002753185--2||s__WMHbin3 sp015228895--1:heptad_counter=MCP-58H--70:lbd_counter=:lca=d__Bacteria:lca_tree=o__Magnetococcales:name=N904685:ref_name_counter=])0.954:0.0564164[&&NHX:Sample_counter=:Type_counter=GTDB--118:capture_class_counter=:capture_domain_counter=:capture_family_counter=:capture_genus_counter=:capture_order_counter=:capture_phylum_counter=:capture_species_counter=:evoltype=D:gtdb_class_counter=c__Magnetococcia--118:gtdb_domain_counter=d__Bacteria--118:gtdb_family_counter=f__DC0425bin3--11||f__JADFWT01--2||f__JADFWU01--4||f__JADFXB01--8||f__JADFZT01--3||f__JADGAP01--4||f__JADGAQ01--1||f__JADGBX01--3||f__JADGCH01--4||f__JADGCL01--4||f__Magnetaquicoccaceae--32||f__Magnetococcaceae--9||f__UBA8363--33:gtdb_genus_counter=g__DC0425bin3--2||g__GCA-2753565--12||g__HA3dbin3--9||g__JAANAU01--20||g__JADFWT01--2||g__JADFWU01--4||g__JADFXB01--8||g__JADFZT01--3||g__JADGAP01--4||g__JADGAQ01--1||g__JADGBX01--3||g__JADGCH01--4||g__JADGCL01--4||g__Magnetaquicoccus--6||g__Magnetococcus--3||g__Magnetofaba--6||g__UBA8363--21||g__WMHbin3--6:gtdb_order_counter=o__Magnetococcales--118:gtdb_phylum_counter=p__Proteobacteria--118:gtdb_species_counter=s__DC0425bin3 sp002753665--2||s__GCA-2753565 sp002753565--3||s__GCA-2753565 sp015231305--3||s__GCA-2753565 sp015232405--2||s__GCA-2753565 sp015232795--2||s__GCA-2753565 sp015232865--2||s__HA3dbin3 sp002753495--1||s__HA3dbin3 sp015228935--3||s__HA3dbin3 sp015229045--1||s__HA3dbin3 sp015231175--4||s__JAANAU01 sp011089965--1||s__JAANAU01 sp015231295--3||s__JAANAU01 sp015231375--3||s__JAANAU01 sp015231755--3||s__JAANAU01 sp015231775--4||s__JAANAU01 sp015232245--2||s__JAANAU01 sp015232705--2||s__JAANAU01 sp015232825--1||s__JAANAU01 sp015234115--1||s__JADFWT01 sp015233785--2||s__JADFWU01 sp015234045--4||s__JADFXB01 sp015233935--8||s__JADFZT01 sp015232395--3||s__JADGAP01 sp015231965--4||s__JADGAQ01 sp015231925--1||s__JADGBX01 sp015231265--3||s__JADGCH01 sp015229115--4||s__JADGCL01 sp015229005--4||s__Magnetaquicoccus inordinatus--2||s__Magnetaquicoccus sp002753095--3||s__Magnetaquicoccus sp002753135--1||s__Magnetococcus marinus--3||s__Magnetofaba australis--6||s__UBA8363 sp002753515--4||s__UBA8363 sp002753615--1||s__UBA8363 sp002753735--2||s__UBA8363 sp013349385--2||s__UBA8363 sp015228815--5||s__UBA8363 sp015228925--2||s__UBA8363 sp015228975--2||s__UBA8363 sp015232645--3||s__WMHbin3 sp002753185--3||s__WMHbin3 sp015228895--2||s__WMHbin3 sp015231915--1:heptad_counter=MCP-58H--118:lbd_counter=:lca=d__Bacteria:lca_tree=o__Magnetococcales:name=N904686:ref_name_counter=],((((ca814499-9092-45af-8c09-cfab195952b8_3@MCPsignal.187.305:0.0310418[&&NHX:Sample=rhiztom2:Type=capture:capture_class=c__Alphaproteobacteria:capture_domain=d__Bacteria:capture_family=f__Terasakiellaceae:capture_genus=g__Terasakiella:capture_order=o__Rhodospirillales:capture_phylum=p__Proteobacteria:capture_species=s__Terasakiella pusilla:heptad=MCP-58H],e9634024-821f-4e49-b4c6-c526edf6e6d8_4@MCPsignal.187.282:5e-09[&&NHX:Sample=rhiztom2:Type=capture:besthit=72.5:bitscore=111.0:capture_class=c__Polyangia:capture_domain=d__Bacteria:capture_family=f__Polyangiaceae:capture_genus=g__NIC37A-2:capture_order=o__Polyangiales:capture_phylum=p__Myxococcota:capture_species=s__NIC37A-2 sp002085155:evalue=3.64e-32:gapopen=0.0:heptad=MCP-58H:length=91.0:mismatch=25.0:qcovhsp=95.8:qend=91.0:qstart=1.0:ref_name=GB_GCA_015231265.1_protein.faa_JADGBX010000005.1_12@PF00015_full_PFAM.397.567:scovhsp=53.5:send=100.0:sstart=10.0])1:0.344635[&&NHX:Sample_counter=rhiztom2--2:Type_counter=capture--2:besthit_avg=72.5:besthit_max=72.5:besthit_min=72.5:besthit_std=0:besthit_sum=72.5:bitscore_avg=111.0:bitscore_max=111.0:bitscore_min=111.0:bitscore_std=0:bitscore_sum=111.0:capture_class_counter=c__Alphaproteobacteria--1||c__Polyangia--1:capture_domain_counter=d__Bacteria--2:capture_family_counter=f__Polyangiaceae--1||f__Terasakiellaceae--1:capture_genus_counter=g__NIC37A-2--1||g__Terasakiella--1:capture_order_counter=o__Polyangiales--1||o__Rhodospirillales--1:capture_phylum_counter=p__Myxococcota--1||p__Proteobacteria--1:capture_species_counter=s__NIC37A-2 sp002085155--1||s__Terasakiella pusilla--1:evalue_avg=3.64e-32:evalue_max=3.64e-32:evalue_min=3.64e-32:evalue_std=0:evalue_sum=3.64e-32:gapopen_avg=0.0:gapopen_max=0.0:gapopen_min=0.0:gapopen_std=0:gapopen_sum=0.0:gtdb_class_counter=:gtdb_domain_counter=:gtdb_family_counter=:gtdb_genus_counter=:gtdb_order_counter=:gtdb_phylum_counter=:gtdb_species_counter=:heptad_counter=MCP-58H--2:lbd_counter=:length_avg=91.0:length_max=91.0:length_min=91.0:length_std=0:length_sum=91.0:mismatch_avg=25.0:mismatch_max=25.0:mismatch_min=25.0:mismatch_std=0:mismatch_sum=25.0:name=N904689:qcovhsp_avg=95.8:qcovhsp_max=95.8:qcovhsp_min=95.8:qcovhsp_std=0:qcovhsp_sum=95.8:qend_avg=91.0:qend_max=91.0:qend_min=91.0:qend_std=0:qend_sum=91.0:qstart_avg=1.0:qstart_max=1.0:qstart_min=1.0:qstart_std=0:qstart_sum=1.0:ref_name_counter=GB_GCA_015231265.1_protein.faa_JADGBX010000005.1_12@PF00015_full_PFAM.397.567--1:scovhsp_avg=53.5:scovhsp_max=53.5:scovhsp_min=53.5:scovhsp_std=0:scovhsp_sum=53.5:send_avg=100.0:send_max=100.0:send_min=100.0:send_std=0:send_sum=100.0:sstart_avg=10.0:sstart_max=10.0:sstart_min=10.0:sstart_std=0:sstart_sum=10.0],(GB_GCA_015233935.1_protein.faa_JADFXB010000103.1_1@PF00015_full_PFAM.488.643:0.0699575,GB_GCA_015233935.1_protein.faa_JADFXB010000012.1_8@PF00015_full_PFAM.537.704:5e-09[&&NHX:Type=GTDB:gtdb_class=c__Magnetococcia:gtdb_domain=d__Bacteria:gtdb_family=f__JADFXB01:gtdb_genus=g__JADFXB01:gtdb_order=o__Magnetococcales:gtdb_phylum=p__Proteobacteria:gtdb_species=s__JADFXB01 sp015233935:heptad=MCP-58H:species=d__Bacteria_p__Proteobacteria_c__Magnetococcia_o__Magnetococcales_f__JADFXB01_g__JADFXB01_s__JADFXB01 sp015233935])0.999:0.517038[&&NHX:Sample_counter=:Type_counter=GTDB--1:capture_class_counter=:capture_domain_counter=:capture_family_counter=:capture_genus_counter=:capture_order_counter=:capture_phylum_counter=:capture_species_counter=:gtdb_class_counter=c__Magnetococcia--1:gtdb_domain_counter=d__Bacteria--1:gtdb_family_counter=f__JADFXB01--1:gtdb_genus_counter=g__JADFXB01--1:gtdb_order_counter=o__Magnetococcales--1:gtdb_phylum_counter=p__Proteobacteria--1:gtdb_species_counter=s__JADFXB01 sp015233935--1:heptad_counter=MCP-58H--1:lbd_counter=:lca_tree=s__JADFXB01 sp015233935:name=N904692:ref_name_counter=])0.347:0.0641824[&&NHX:Sample_counter=rhiztom2--2:Type_counter=GTDB--1||capture--2:besthit_avg=72.5:besthit_max=72.5:besthit_min=72.5:besthit_std=0:besthit_sum=72.5:bitscore_avg=111.0:bitscore_max=111.0:bitscore_min=111.0:bitscore_std=0:bitscore_sum=111.0:capture_class_counter=c__Alphaproteobacteria--1||c__Polyangia--1:capture_domain_counter=d__Bacteria--2:capture_family_counter=f__Polyangiaceae--1||f__Terasakiellaceae--1:capture_genus_counter=g__NIC37A-2--1||g__Terasakiella--1:capture_order_counter=o__Polyangiales--1||o__Rhodospirillales--1:capture_phylum_counter=p__Myxococcota--1||p__Proteobacteria--1:capture_species_counter=s__NIC37A-2 sp002085155--1||s__Terasakiella pusilla--1:evalue_avg=3.64e-32:evalue_max=3.64e-32:evalue_min=3.64e-32:evalue_std=0:evalue_sum=3.64e-32:gapopen_avg=0.0:gapopen_max=0.0:gapopen_min=0.0:gapopen_std=0:gapopen_sum=0.0:gtdb_class_counter=c__Magnetococcia--1:gtdb_domain_counter=d__Bacteria--1:gtdb_family_counter=f__JADFXB01--1:gtdb_genus_counter=g__JADFXB01--1:gtdb_order_counter=o__Magnetococcales--1:gtdb_phylum_counter=p__Proteobacteria--1:gtdb_species_counter=s__JADFXB01 sp015233935--1:heptad_counter=MCP-58H--3:lbd_counter=:lca_tree=s__JADFXB01 sp015233935:length_avg=91.0:length_max=91.0:length_min=91.0:length_std=0:length_sum=91.0:mismatch_avg=25.0:mismatch_max=25.0:mismatch_min=25.0:mismatch_std=0:mismatch_sum=25.0:name=N904693:qcovhsp_avg=95.8:qcovhsp_max=95.8:qcovhsp_min=95.8:qcovhsp_std=0:qcovhsp_sum=95.8:qend_avg=91.0:qend_max=91.0:qend_min=91.0:qend_std=0:qend_sum=91.0:qstart_avg=1.0:qstart_max=1.0:qstart_min=1.0:qstart_std=0:qstart_sum=1.0:ref_name_counter=GB_GCA_015231265.1_protein.faa_JADGBX010000005.1_12@PF00015_full_PFAM.397.567--1:scovhsp_avg=53.5:scovhsp_max=53.5:scovhsp_min=53.5:scovhsp_std=0:scovhsp_sum=53.5:send_avg=100.0:send_max=100.0:send_min=100.0:send_std=0:send_sum=100.0:sstart_avg=10.0:sstart_max=10.0:sstart_min=10.0:sstart_std=0:sstart_sum=10.0],(GB_GCA_015232395.1_protein.faa_JADFZT010000034.1_22@PF00015_full_PFAM.427.661:0.391691[&&NHX:Type=GTDB:gtdb_class=c__Magnetococcia:gtdb_domain=d__Bacteria:gtdb_family=f__JADFZT01:gtdb_genus=g__JADFZT01:gtdb_order=o__Magnetococcales:gtdb_phylum=p__Proteobacteria:gtdb_species=s__JADFZT01 sp015232395:heptad=MCP-58H:species=d__Bacteria_p__Proteobacteria_c__Magnetococcia_o__Magnetococcales_f__JADFZT01_g__JADFZT01_s__JADFZT01 sp015232395],((((((GB_GCA_011089965.1_protein.faa_JAANAU010000002.1_135@PF00015_full_PFAM.528.775:0.0646764[&&NHX:Type=GTDB:gtdb_class=c__Magnetococcia:gtdb_domain=d__Bacteria:gtdb_family=f__Magnetaquicoccaceae:gtdb_genus=g__JAANAU01:gtdb_order=o__Magnetococcales:gtdb_phylum=p__Proteobacteria:gtdb_species=s__JAANAU01 sp011089965:heptad=MCP-58H:species=d__Bacteria_p__Proteobacteria_c__Magnetococcia_o__Magnetococcales_f__Magnetaquicoccaceae_g__JAANAU01_s__JAANAU01 sp011089965],GB_GCA_015234115.1_protein.faa_JADFWP010000013.1_1@PF00015_full_PFAM.540.779:0.0651041[&&NHX:Type=GTDB:gtdb_class=c__Magnetococcia:gtdb_domain=d__Bacteria:gtdb_family=f__Magnetaquicoccaceae:gtdb_genus=g__JAANAU01:gtdb_order=o__Magnetococcales:gtdb_phylum=p__Proteobacteria:gtdb_species=s__JAANAU01 sp015234115:heptad=MCP-58H:species=d__Bacteria_p__Proteobacteria_c__Magnetococcia_o__Magnetococcales_f__Magnetaquicoccaceae_g__JAANAU01_s__JAANAU01 sp015234115])0.852:0.025315[&&NHX:Sample_counter=:Type_counter=GTDB--2:capture_class_counter=:capture_domain_counter=:capture_family_counter=:capture_genus_counter=:capture_order_counter=:capture_phylum_counter=:capture_species_counter=:evoltype=D:gtdb_class_counter=c__Magnetococcia--2:gtdb_domain_counter=d__Bacteria--2:gtdb_family_counter=f__Magnetaquicoccaceae--2:gtdb_genus_counter=g__JAANAU01--2:gtdb_order_counter=o__Magnetococcales--2:gtdb_phylum_counter=p__Proteobacteria--2:gtdb_species_counter=s__JAANAU01 sp011089965--1||s__JAANAU01 sp015234115--1:heptad_counter=MCP-58H--2:lbd_counter=:lca=d__Bacteria:lca_tree=g__JAANAU01:name=N904697:ref_name_counter=],(GB_GCA_015231755.1_protein.faa_JADGAZ010000044.1_1@PF00015_full_PFAM.140.389:0.0113667[&&NHX:Type=GTDB:gtdb_class=c__Magnetococcia:gtdb_domain=d__Bacteria:gtdb_family=f__Magnetaquicoccaceae:gtdb_genus=g__JAANAU01:gtdb_order=o__Magnetococcales:gtdb_phylum=p__Proteobacteria:gtdb_species=s__JAANAU01 sp015231755:heptad=MCP-58H:species=d__Bacteria_p__Proteobacteria_c__Magnetococcia_o__Magnetococcales_f__Magnetaquicoccaceae_g__JAANAU01_s__JAANAU01 sp015231755],GB_GCA_015231375.1_protein.faa_JADGBT010000066.1_13@PF00015_full_PFAM.532.780:0.0153438[&&NHX:Type=GTDB:gtdb_class=c__Magnetococcia:gtdb_domain=d__Bacteria:gtdb_family=f__Magnetaquicoccaceae:gtdb_genus=g__JAANAU01:gtdb_order=o__Magnetococcales:gtdb_phylum=p__Proteobacteria:gtdb_species=s__JAANAU01 sp015231375:heptad=MCP-58H:species=d__Bacteria_p__Proteobacteria_c__Magnetococcia_o__Magnetococcales_f__Magnetaquicoccaceae_g__JAANAU01_s__JAANAU01 sp015231375])0.992:0.0411937[&&NHX:Sample_counter=:Type_counter=GTDB--2:capture_class_counter=:capture_domain_counter=:capture_family_counter=:capture_genus_counter=:capture_order_counter=:capture_phylum_counter=:capture_species_counter=:evoltype=D:gtdb_class_counter=c__Magnetococcia--2:gtdb_domain_counter=d__Bacteria--2:gtdb_family_counter=f__Magnetaquicoccaceae--2:gtdb_genus_counter=g__JAANAU01--2:gtdb_order_counter=o__Magnetococcales--2:gtdb_phylum_counter=p__Proteobacteria--2:gtdb_species_counter=s__JAANAU01 sp015231375--1||s__JAANAU01 sp015231755--1:heptad_counter=MCP-58H--2:lbd_counter=:lca=d__Bacteria:lca_tree=g__JAANAU01:name=N904700:ref_name_counter=])0.325:0.0139018[&&NHX:Sample_counter=:Type_counter=GTDB--4:capture_class_counter=:capture_domain_counter=:capture_family_counter=:capture_genus_counter=:capture_order_counter=:capture_phylum_counter=:capture_species_counter=:evoltype=D:gtdb_class_counter=c__Magnetococcia--4:gtdb_domain_counter=d__Bacteria--4:gtdb_family_counter=f__Magnetaquicoccaceae--4:gtdb_genus_counter=g__JAANAU01--4:gtdb_order_counter=o__Magnetococcales--4:gtdb_phylum_counter=p__Proteobacteria--4:gtdb_species_counter=s__JAANAU01 sp011089965--1||s__JAANAU01 sp015231375--1||s__JAANAU01 sp015231755--1||s__JAANAU01 sp015234115--1:heptad_counter=MCP-58H--4:lbd_counter=:lca=d__Bacteria:lca_tree=g__JAANAU01:name=N904701:ref_name_counter=],GB_GCA_015231295.1_protein.faa_JADGBU010000007.1_9@PF00015_full_PFAM.536.782:0.0624907[&&NHX:Type=GTDB:gtdb_class=c__Magnetococcia:gtdb_domain=d__Bacteria:gtdb_family=f__Magnetaquicoccaceae:gtdb_genus=g__JAANAU01:gtdb_order=o__Magnetococcales:gtdb_phylum=p__Proteobacteria:gtdb_species=s__JAANAU01 sp015231295:heptad=MCP-58H:species=d__Bacteria_p__Proteobacteria_c__Magnetococcia_o__Magnetococcales_f__Magnetaquicoccaceae_g__JAANAU01_s__JAANAU01 sp015231295])0.764:0.015742[&&NHX:Sample_counter=:Type_counter=GTDB--5:capture_class_counter=:capture_domain_counter=:capture_family_counter=:capture_genus_counter=:capture_order_counter=:capture_phylum_counter=:capture_species_counter=:evoltype=D:gtdb_class_counter=c__Magnetococcia--5:gtdb_domain_counter=d__Bacteria--5:gtdb_family_counter=f__Magnetaquicoccaceae--5:gtdb_genus_counter=g__JAANAU01--5:gtdb_order_counter=o__Magnetococcales--5:gtdb_phylum_counter=p__Proteobacteria--5:gtdb_species_counter=s__JAANAU01 sp011089965--1||s__JAANAU01 sp015231295--1||s__JAANAU01 sp015231375--1||s__JAANAU01 sp015231755--1||s__JAANAU01 sp015234115--1:heptad_counter=MCP-58H--5:lbd_counter=:lca=d__Bacteria:lca_tree=g__JAANAU01:name=N904703:ref_name_counter=],(GB_GCA_015232245.1_protein.faa_JADGAB010000287.1_3@PF00015_full_PFAM.535.780:0.0501381[&&NHX:Type=GTDB:gtdb_class=c__Magnetococcia:gtdb_domain=d__Bacteria:gtdb_family=f__Magnetaquicoccaceae:gtdb_genus=g__JAANAU01:gtdb_order=o__Magnetococcales:gtdb_phylum=p__Proteobacteria:gtdb_species=s__JAANAU01 sp015232245:heptad=MCP-58H:species=d__Bacteria_p__Proteobacteria_c__Magnetococcia_o__Magnetococcales_f__Magnetaquicoccaceae_g__JAANAU01_s__JAANAU01 sp015232245],(GB_GCA_015231775.1_protein.faa_JADGAY010000127.1_5@PF00015_full_PFAM.524.775:0.0351458[&&NHX:Type=GTDB:gtdb_class=c__Magnetococcia:gtdb_domain=d__Bacteria:gtdb_family=f__Magnetaquicoccaceae:gtdb_genus=g__JAANAU01:gtdb_order=o__Magnetococcales:gtdb_phylum=p__Proteobacteria:gtdb_species=s__JAANAU01 sp015231775:heptad=MCP-58H:species=d__Bacteria_p__Proteobacteria_c__Magnetococcia_o__Magnetococcales_f__Magnetaquicoccaceae_g__JAANAU01_s__JAANAU01 sp015231775],GB_GCA_015232705.1_protein.faa_JADFZD010000010.1_2@PF00015_full_PFAM.528.776:0.0419746[&&NHX:Type=GTDB:gtdb_class=c__Magnetococcia:gtdb_domain=d__Bacteria:gtdb_family=f__Magnetaquicoccaceae:gtdb_genus=g__JAANAU01:gtdb_order=o__Magnetococcales:gtdb_phylum=p__Proteobacteria:gtdb_species=s__JAANAU01 sp015232705:heptad=MCP-58H:species=d__Bacteria_p__Proteobacteria_c__Magnetococcia_o__Magnetococcales_f__Magnetaquicoccaceae_g__JAANAU01_s__JAANAU01 sp015232705])1:0.0762009[&&NHX:Sample_counter=:Type_counter=GTDB--2:capture_class_counter=:capture_domain_counter=:capture_family_counter=:capture_genus_counter=:capture_order_counter=:capture_phylum_counter=:capture_species_counter=:evoltype=D:gtdb_class_counter=c__Magnetococcia--2:gtdb_domain_counter=d__Bacteria--2:gtdb_family_counter=f__Magnetaquicoccaceae--2:gtdb_genus_counter=g__JAANAU01--2:gtdb_order_counter=o__Magnetococcales--2:gtdb_phylum_counter=p__Proteobacteria--2:gtdb_species_counter=s__JAANAU01 sp015231775--1||s__JAANAU01 sp015232705--1:heptad_counter=MCP-58H--2:lbd_counter=:lca=d__Bacteria:lca_tree=g__JAANAU01:name=N904707:ref_name_counter=])0.248:0.0201022[&&NHX:Sample_counter=:Type_counter=GTDB--3:capture_class_counter=:capture_domain_counter=:capture_family_counter=:capture_genus_counter=:capture_order_counter=:capture_phylum_counter=:capture_species_counter=:evoltype=D:gtdb_class_counter=c__Magnetococcia--3:gtdb_domain_counter=d__Bacteria--3:gtdb_family_counter=f__Magnetaquicoccaceae--3:gtdb_genus_counter=g__JAANAU01--3:gtdb_order_counter=o__Magnetococcales--3:gtdb_phylum_counter=p__Proteobacteria--3:gtdb_species_counter=s__JAANAU01 sp015231775--1||s__JAANAU01 sp015232245--1||s__JAANAU01 sp015232705--1:heptad_counter=MCP-58H--3:lbd_counter=:lca=d__Bacteria:lca_tree=g__JAANAU01:name=N904708:ref_name_counter=])0.997:0.131367[&&NHX:Sample_counter=:Type_counter=GTDB--8:capture_class_counter=:capture_domain_counter=:capture_family_counter=:capture_genus_counter=:capture_order_counter=:capture_phylum_counter=:capture_species_counter=:evoltype=D:gtdb_class_counter=c__Magnetococcia--8:gtdb_domain_counter=d__Bacteria--8:gtdb_family_counter=f__Magnetaquicoccaceae--8:gtdb_genus_counter=g__JAANAU01--8:gtdb_order_counter=o__Magnetococcales--8:gtdb_phylum_counter=p__Proteobacteria--8:gtdb_species_counter=s__JAANAU01 sp011089965--1||s__JAANAU01 sp015231295--1||s__JAANAU01 sp015231375--1||s__JAANAU01 sp015231755--1||s__JAANAU01 sp015231775--1||s__JAANAU01 sp015232245--1||s__JAANAU01 sp015232705--1||s__JAANAU01 sp015234115--1:heptad_counter=MCP-58H--8:lbd_counter=:lca=d__Bacteria:lca_tree=g__JAANAU01:name=N904709:ref_name_counter=],((GB_GCA_002753135.1_protein.faa_PDZV01000067.1_6@PF00015_full_PFAM.526.772:0.0608666[&&NHX:Type=GTDB:gtdb_class=c__Magnetococcia:gtdb_domain=d__Bacteria:gtdb_family=f__Magnetaquicoccaceae:gtdb_genus=g__Magnetaquicoccus:gtdb_order=o__Magnetococcales:gtdb_phylum=p__Proteobacteria:gtdb_species=s__Magnetaquicoccus sp002753135:heptad=MCP-58H:species=d__Bacteria_p__Proteobacteria_c__Magnetococcia_o__Magnetococcales_f__Magnetaquicoccaceae_g__Magnetaquicoccus_s__Magnetaquicoccus sp002753135],RS_GCF_004217665.1_protein.faa_NZ_RXIU01000110.1_7@PF00015_full_PFAM.527.773:0.0208194[&&NHX:Type=GTDB:gtdb_class=c__Magnetococcia:gtdb_domain=d__Bacteria:gtdb_family=f__Magnetaquicoccaceae:gtdb_genus=g__Magnetaquicoccus:gtdb_order=o__Magnetococcales:gtdb_phylum=p__Proteobacteria:gtdb_species=s__Magnetaquicoccus inordinatus:heptad=MCP-58H:species=d__Bacteria_p__Proteobacteria_c__Magnetococcia_o__Magnetococcales_f__Magnetaquicoccaceae_g__Magnetaquicoccus_s__Magnetaquicoccus inordinatus])1:0.187325[&&NHX:Sample_counter=:Type_counter=GTDB--2:capture_class_counter=:capture_domain_counter=:capture_family_counter=:capture_genus_counter=:capture_order_counter=:capture_phylum_counter=:capture_species_counter=:evoltype=D:gtdb_class_counter=c__Magnetococcia--2:gtdb_domain_counter=d__Bacteria--2:gtdb_family_counter=f__Magnetaquicoccaceae--2:gtdb_genus_counter=g__Magnetaquicoccus--2:gtdb_order_counter=o__Magnetococcales--2:gtdb_phylum_counter=p__Proteobacteria--2:gtdb_species_counter=s__Magnetaquicoccus inordinatus--1||s__Magnetaquicoccus sp002753135--1:heptad_counter=MCP-58H--2:lbd_counter=:lca=d__Bacteria:lca_tree=g__Magnetaquicoccus:name=N904712:ref_name_counter=],(GB_GCA_002753185.1_protein.faa_PDZX01000002.1_125@PF00015_full_PFAM.532.775:0.03915[&&NHX:Type=GTDB:gtdb_class=c__Magnetococcia:gtdb_domain=d__Bacteria:gtdb_family=f__Magnetaquicoccaceae:gtdb_genus=g__WMHbin3:gtdb_order=o__Magnetococcales:gtdb_phylum=p__Proteobacteria:gtdb_species=s__WMHbin3 sp002753185:heptad=MCP-58H:species=d__Bacteria_p__Proteobacteria_c__Magnetococcia_o__Magnetococcales_f__Magnetaquicoccaceae_g__WMHbin3_s__WMHbin3 sp002753185],GB_GCA_015231915.1_protein.faa_JADGAR010000002.1_25@PF00015_full_PFAM.509.779:0.0479263[&&NHX:Type=GTDB:gtdb_class=c__Magnetococcia:gtdb_domain=d__Bacteria:gtdb_family=f__Magnetaquicoccaceae:gtdb_genus=g__WMHbin3:gtdb_order=o__Magnetococcales:gtdb_phylum=p__Proteobacteria:gtdb_species=s__WMHbin3 sp015231915:heptad=MCP-58H:species=d__Bacteria_p__Proteobacteria_c__Magnetococcia_o__Magnetococcales_f__Magnetaquicoccaceae_g__WMHbin3_s__WMHbin3 sp015231915])0.994:0.098525[&&NHX:Sample_counter=:Type_counter=GTDB--2:capture_class_counter=:capture_domain_counter=:capture_family_counter=:capture_genus_counter=:capture_order_counter=:capture_phylum_counter=:capture_species_counter=:evoltype=D:gtdb_class_counter=c__Magnetococcia--2:gtdb_domain_counter=d__Bacteria--2:gtdb_family_counter=f__Magnetaquicoccaceae--2:gtdb_genus_counter=g__WMHbin3--2:gtdb_order_counter=o__Magnetococcales--2:gtdb_phylum_counter=p__Proteobacteria--2:gtdb_species_counter=s__WMHbin3 sp002753185--1||s__WMHbin3 sp015231915--1:heptad_counter=MCP-58H--2:lbd_counter=:lca=d__Bacteria:lca_tree=g__WMHbin3:name=N904715:ref_name_counter=])0.447:0.0359767[&&NHX:Sample_counter=:Type_counter=GTDB--4:capture_class_counter=:capture_domain_counter=:capture_family_counter=:capture_genus_counter=:capture_order_counter=:capture_phylum_counter=:capture_species_counter=:evoltype=D:gtdb_class_counter=c__Magnetococcia--4:gtdb_domain_counter=d__Bacteria--4:gtdb_family_counter=f__Magnetaquicoccaceae--4:gtdb_genus_counter=g__Magnetaquicoccus--2||g__WMHbin3--2:gtdb_order_counter=o__Magnetococcales--4:gtdb_phylum_counter=p__Proteobacteria--4:gtdb_species_counter=s__Magnetaquicoccus inordinatus--1||s__Magnetaquicoccus sp002753135--1||s__WMHbin3 sp002753185--1||s__WMHbin3 sp015231915--1:heptad_counter=MCP-58H--4:lbd_counter=:lca=d__Bacteria:lca_tree=f__Magnetaquicoccaceae:name=N904716:ref_name_counter=])0.994:0.212243[&&NHX:Sample_counter=:Type_counter=GTDB--12:capture_class_counter=:capture_domain_counter=:capture_family_counter=:capture_genus_counter=:capture_order_counter=:capture_phylum_counter=:capture_species_counter=:evoltype=D:gtdb_class_counter=c__Magnetococcia--12:gtdb_domain_counter=d__Bacteria--12:gtdb_family_counter=f__Magnetaquicoccaceae--12:gtdb_genus_counter=g__JAANAU01--8||g__Magnetaquicoccus--2||g__WMHbin3--2:gtdb_order_counter=o__Magnetococcales--12:gtdb_phylum_counter=p__Proteobacteria--12:gtdb_species_counter=s__JAANAU01 sp011089965--1||s__JAANAU01 sp015231295--1||s__JAANAU01 sp015231375--1||s__JAANAU01 sp015231755--1||s__JAANAU01 sp015231775--1||s__JAANAU01 sp015232245--1||s__JAANAU01 sp015232705--1||s__JAANAU01 sp015234115--1||s__Magnetaquicoccus inordinatus--1||s__Magnetaquicoccus sp002753135--1||s__WMHbin3 sp002753185--1||s__WMHbin3 sp015231915--1:heptad_counter=MCP-58H--12:lbd_counter=:lca=d__Bacteria:lca_tree=f__Magnetaquicoccaceae:name=N904717:ref_name_counter=],RS_GCF_000014865.1_protein.faa_NC_008576.1_202@PF00015_full_PFAM.518.684:0.424358[&&NHX:Type=GTDB:gtdb_class=c__Magnetococcia:gtdb_domain=d__Bacteria:gtdb_family=f__Magnetococcaceae:gtdb_genus=g__Magnetococcus:gtdb_order=o__Magnetococcales:gtdb_phylum=p__Proteobacteria:gtdb_species=s__Magnetococcus marinus:heptad=MCP-58H:species=d__Bacteria_p__Proteobacteria_c__Magnetococcia_o__Magnetococcales_f__Magnetococcaceae_g__Magnetococcus_s__Magnetococcus marinus])0.746:0.0406459[&&NHX:Sample_counter=:Type_counter=GTDB--13:capture_class_counter=:capture_domain_counter=:capture_family_counter=:capture_genus_counter=:capture_order_counter=:capture_phylum_counter=:capture_species_counter=:evoltype=D:gtdb_class_counter=c__Magnetococcia--13:gtdb_domain_counter=d__Bacteria--13:gtdb_family_counter=f__Magnetaquicoccaceae--12||f__Magnetococcaceae--1:gtdb_genus_counter=g__JAANAU01--8||g__Magnetaquicoccus--2||g__Magnetococcus--1||g__WMHbin3--2:gtdb_order_counter=o__Magnetococcales--13:gtdb_phylum_counter=p__Proteobacteria--13:gtdb_species_counter=s__JAANAU01 sp011089965--1||s__JAANAU01 sp015231295--1||s__JAANAU01 sp015231375--1||s__JAANAU01 sp015231755--1||s__JAANAU01 sp015231775--1||s__JAANAU01 sp015232245--1||s__JAANAU01 sp015232705--1||s__JAANAU01 sp015234115--1||s__Magnetaquicoccus inordinatus--1||s__Magnetaquicoccus sp002753135--1||s__Magnetococcus marinus--1||s__WMHbin3 sp002753185--1||s__WMHbin3 sp015231915--1:heptad_counter=MCP-58H--13:lbd_counter=:lca=d__Bacteria:lca_tree=f__Magnetaquicoccaceae:name=N904719:ref_name_counter=])0.396:0.0328008[&&NHX:Sample_counter=:Type_counter=GTDB--14:capture_class_counter=:capture_domain_counter=:capture_family_counter=:capture_genus_counter=:capture_order_counter=:capture_phylum_counter=:capture_species_counter=:evoltype=D:gtdb_class_counter=c__Magnetococcia--14:gtdb_domain_counter=d__Bacteria--14:gtdb_family_counter=f__JADFZT01--1||f__Magnetaquicoccaceae--12||f__Magnetococcaceae--1:gtdb_genus_counter=g__JAANAU01--8||g__JADFZT01--1||g__Magnetaquicoccus--2||g__Magnetococcus--1||g__WMHbin3--2:gtdb_order_counter=o__Magnetococcales--14:gtdb_phylum_counter=p__Proteobacteria--14:gtdb_species_counter=s__JAANAU01 sp011089965--1||s__JAANAU01 sp015231295--1||s__JAANAU01 sp015231375--1||s__JAANAU01 sp015231755--1||s__JAANAU01 sp015231775--1||s__JAANAU01 sp015232245--1||s__JAANAU01 sp015232705--1||s__JAANAU01 sp015234115--1||s__JADFZT01 sp015232395--1||s__Magnetaquicoccus inordinatus--1||s__Magnetaquicoccus sp002753135--1||s__Magnetococcus marinus--1||s__WMHbin3 sp002753185--1||s__WMHbin3 sp015231915--1:heptad_counter=MCP-58H--14:lbd_counter=:lca=d__Bacteria:lca_tree=o__Magnetococcales:name=N904720:ref_name_counter=])0.801:0.0353757[&&NHX:Sample_counter=rhiztom2--2:Type_counter=GTDB--15||capture--2:besthit_avg=72.5:besthit_max=72.5:besthit_min=72.5:besthit_std=0:besthit_sum=72.5:bitscore_avg=111.0:bitscore_max=111.0:bitscore_min=111.0:bitscore_std=0:bitscore_sum=111.0:capture_class_counter=c__Alphaproteobacteria--1||c__Polyangia--1:capture_domain_counter=d__Bacteria--2:capture_family_counter=f__Polyangiaceae--1||f__Terasakiellaceae--1:capture_genus_counter=g__NIC37A-2--1||g__Terasakiella--1:capture_order_counter=o__Polyangiales--1||o__Rhodospirillales--1:capture_phylum_counter=p__Myxococcota--1||p__Proteobacteria--1:capture_species_counter=s__NIC37A-2 sp002085155--1||s__Terasakiella pusilla--1:evalue_avg=3.64e-32:evalue_max=3.64e-32:evalue_min=3.64e-32:evalue_std=0:evalue_sum=3.64e-32:gapopen_avg=0.0:gapopen_max=0.0:gapopen_min=0.0:gapopen_std=0:gapopen_sum=0.0:gtdb_class_counter=c__Magnetococcia--15:gtdb_domain_counter=d__Bacteria--15:gtdb_family_counter=f__JADFXB01--1||f__JADFZT01--1||f__Magnetaquicoccaceae--12||f__Magnetococcaceae--1:gtdb_genus_counter=g__JAANAU01--8||g__JADFXB01--1||g__JADFZT01--1||g__Magnetaquicoccus--2||g__Magnetococcus--1||g__WMHbin3--2:gtdb_order_counter=o__Magnetococcales--15:gtdb_phylum_counter=p__Proteobacteria--15:gtdb_species_counter=s__JAANAU01 sp011089965--1||s__JAANAU01 sp015231295--1||s__JAANAU01 sp015231375--1||s__JAANAU01 sp015231755--1||s__JAANAU01 sp015231775--1||s__JAANAU01 sp015232245--1||s__JAANAU01 sp015232705--1||s__JAANAU01 sp015234115--1||s__JADFXB01 sp015233935--1||s__JADFZT01 sp015232395--1||s__Magnetaquicoccus inordinatus--1||s__Magnetaquicoccus sp002753135--1||s__Magnetococcus marinus--1||s__WMHbin3 sp002753185--1||s__WMHbin3 sp015231915--1:heptad_counter=MCP-58H--17:lbd_counter=:lca_tree=o__Magnetococcales:length_avg=91.0:length_max=91.0:length_min=91.0:length_std=0:length_sum=91.0:mismatch_avg=25.0:mismatch_max=25.0:mismatch_min=25.0:mismatch_std=0:mismatch_sum=25.0:name=N904721:qcovhsp_avg=95.8:qcovhsp_max=95.8:qcovhsp_min=95.8:qcovhsp_std=0:qcovhsp_sum=95.8:qend_avg=91.0:qend_max=91.0:qend_min=91.0:qend_std=0:qend_sum=91.0:qstart_avg=1.0:qstart_max=1.0:qstart_min=1.0:qstart_std=0:qstart_sum=1.0:ref_name_counter=GB_GCA_015231265.1_protein.faa_JADGBX010000005.1_12@PF00015_full_PFAM.397.567--1:scovhsp_avg=53.5:scovhsp_max=53.5:scovhsp_min=53.5:scovhsp_std=0:scovhsp_sum=53.5:send_avg=100.0:send_max=100.0:send_min=100.0:send_std=0:send_sum=100.0:sstart_avg=10.0:sstart_max=10.0:sstart_min=10.0:sstart_std=0:sstart_sum=10.0],(((GB_GCA_002753185.1_protein.faa_PDZX01000032.1_5@PF00015_full_PFAM.433.658:0.0881107[&&NHX:Type=GTDB:gtdb_class=c__Magnetococcia:gtdb_domain=d__Bacteria:gtdb_family=f__Magnetaquicoccaceae:gtdb_genus=g__WMHbin3:gtdb_order=o__Magnetococcales:gtdb_phylum=p__Proteobacteria:gtdb_species=s__WMHbin3 sp002753185:heptad=MCP-58H:species=d__Bacteria_p__Proteobacteria_c__Magnetococcia_o__Magnetococcales_f__Magnetaquicoccaceae_g__WMHbin3_s__WMHbin3 sp002753185],(GB_GCA_011089965.1_protein.faa_JAANAU010000023.1_33@PF00015_full_PFAM.434.656:0.0877498[&&NHX:Type=GTDB:gtdb_class=c__Magnetococcia:gtdb_domain=d__Bacteria:gtdb_family=f__Magnetaquicoccaceae:gtdb_genus=g__JAANAU01:gtdb_order=o__Magnetococcales:gtdb_phylum=p__Proteobacteria:gtdb_species=s__JAANAU01 sp011089965:heptad=MCP-58H:species=d__Bacteria_p__Proteobacteria_c__Magnetococcia_o__Magnetococcales_f__Magnetaquicoccaceae_g__JAANAU01_s__JAANAU01 sp011089965],GB_GCA_015232825.1_protein.faa_JADFYY010000008.1_4@PF00015_full_PFAM.431.624:0.17356[&&NHX:Type=GTDB:gtdb_class=c__Magnetococcia:gtdb_domain=d__Bacteria:gtdb_family=f__Magnetaquicoccaceae:gtdb_genus=g__JAANAU01:gtdb_order=o__Magnetococcales:gtdb_phylum=p__Proteobacteria:gtdb_species=s__JAANAU01 sp015232825:heptad=MCP-58H:species=d__Bacteria_p__Proteobacteria_c__Magnetococcia_o__Magnetococcales_f__Magnetaquicoccaceae_g__JAANAU01_s__JAANAU01 sp015232825])0.202:0.0263809[&&NHX:Sample_counter=:Type_counter=GTDB--2:capture_class_counter=:capture_domain_counter=:capture_family_counter=:capture_genus_counter=:capture_order_counter=:capture_phylum_counter=:capture_species_counter=:evoltype=D:gtdb_class_counter=c__Magnetococcia--2:gtdb_domain_counter=d__Bacteria--2:gtdb_family_counter=f__Magnetaquicoccaceae--2:gtdb_genus_counter=g__JAANAU01--2:gtdb_order_counter=o__Magnetococcales--2:gtdb_phylum_counter=p__Proteobacteria--2:gtdb_species_counter=s__JAANAU01 sp011089965--1||s__JAANAU01 sp015232825--1:heptad_counter=MCP-58H--2:lbd_counter=:lca=d__Bacteria:lca_tree=g__JAANAU01:name=N904725:ref_name_counter=])0.998:0.249476[&&NHX:Sample_counter=:Type_counter=GTDB--3:capture_class_counter=:capture_domain_counter=:capture_family_counter=:capture_genus_counter=:capture_order_counter=:capture_phylum_counter=:capture_species_counter=:evoltype=D:gtdb_class_counter=c__Magnetococcia--3:gtdb_domain_counter=d__Bacteria--3:gtdb_family_counter=f__Magnetaquicoccaceae--3:gtdb_genus_counter=g__JAANAU01--2||g__WMHbin3--1:gtdb_order_counter=o__Magnetococcales--3:gtdb_phylum_counter=p__Proteobacteria--3:gtdb_species_counter=s__JAANAU01 sp011089965--1||s__JAANAU01 sp015232825--1||s__WMHbin3 sp002753185--1:heptad_counter=MCP-58H--3:lbd_counter=:lca=d__Bacteria:lca_tree=f__Magnetaquicoccaceae:name=N904726:ref_name_counter=],(GB_GCA_002753565.1_protein.faa_PEAM01000002.1_170@PF00015_full_PFAM.411.666:0.152467[&&NHX:Type=GTDB:gtdb_class=c__Magnetococcia:gtdb_domain=d__Bacteria:gtdb_family=f__UBA8363:gtdb_genus=g__GCA-2753565:gtdb_order=o__Magnetococcales:gtdb_phylum=p__Proteobacteria:gtdb_species=s__GCA-2753565 sp002753565:heptad=MCP-58H:species=d__Bacteria_p__Proteobacteria_c__Magnetococcia_o__Magnetococcales_f__UBA8363_g__GCA-2753565_s__GCA-2753565 sp002753565],(GB_GCA_015232405.1_protein.faa_JADFZS010000004.1_57@PF00015_full_PFAM.409.615:0.0630191[&&NHX:Type=GTDB:gtdb_class=c__Magnetococcia:gtdb_domain=d__Bacteria:gtdb_family=f__UBA8363:gtdb_genus=g__GCA-2753565:gtdb_order=o__Magnetococcales:gtdb_phylum=p__Proteobacteria:gtdb_species=s__GCA-2753565 sp015232405:heptad=MCP-58H:species=d__Bacteria_p__Proteobacteria_c__Magnetococcia_o__Magnetococcales_f__UBA8363_g__GCA-2753565_s__GCA-2753565 sp015232405],GB_GCA_015231305.1_protein.faa_JADGBW010000026.1_7@PF00015_full_PFAM.409.642:0.0491305[&&NHX:Type=GTDB:gtdb_class=c__Magnetococcia:gtdb_domain=d__Bacteria:gtdb_family=f__UBA8363:gtdb_genus=g__GCA-2753565:gtdb_order=o__Magnetococcales:gtdb_phylum=p__Proteobacteria:gtdb_species=s__GCA-2753565 sp015231305:heptad=MCP-58H:species=d__Bacteria_p__Proteobacteria_c__Magnetococcia_o__Magnetococcales_f__UBA8363_g__GCA-2753565_s__GCA-2753565 sp015231305])0.994:0.12741[&&NHX:Sample_counter=:Type_counter=GTDB--2:capture_class_counter=:capture_domain_counter=:capture_family_counter=:capture_genus_counter=:capture_order_counter=:capture_phylum_counter=:capture_species_counter=:evoltype=D:gtdb_class_counter=c__Magnetococcia--2:gtdb_domain_counter=d__Bacteria--2:gtdb_family_counter=f__UBA8363--2:gtdb_genus_counter=g__GCA-2753565--2:gtdb_order_counter=o__Magnetococcales--2:gtdb_phylum_counter=p__Proteobacteria--2:gtdb_species_counter=s__GCA-2753565 sp015231305--1||s__GCA-2753565 sp015232405--1:heptad_counter=MCP-58H--2:lbd_counter=:lca=d__Bacteria:lca_tree=g__GCA-2753565:name=N904730:ref_name_counter=])0.999:0.216467[&&NHX:Sample_counter=:Type_counter=GTDB--3:capture_class_counter=:capture_domain_counter=:capture_family_counter=:capture_genus_counter=:capture_order_counter=:capture_phylum_counter=:capture_species_counter=:evoltype=D:gtdb_class_counter=c__Magnetococcia--3:gtdb_domain_counter=d__Bacteria--3:gtdb_family_counter=f__UBA8363--3:gtdb_genus_counter=g__GCA-2753565--3:gtdb_order_counter=o__Magnetococcales--3:gtdb_phylum_counter=p__Proteobacteria--3:gtdb_species_counter=s__GCA-2753565 sp002753565--1||s__GCA-2753565 sp015231305--1||s__GCA-2753565 sp015232405--1:heptad_counter=MCP-58H--3:lbd_counter=:lca=d__Bacteria:lca_tree=g__GCA-2753565:name=N904731:ref_name_counter=])0.984:0.13682[&&NHX:Sample_counter=:Type_counter=GTDB--6:capture_class_counter=:capture_domain_counter=:capture_family_counter=:capture_genus_counter=:capture_order_counter=:capture_phylum_counter=:capture_species_counter=:evoltype=D:gtdb_class_counter=c__Magnetococcia--6:gtdb_domain_counter=d__Bacteria--6:gtdb_family_counter=f__Magnetaquicoccaceae--3||f__UBA8363--3:gtdb_genus_counter=g__GCA-2753565--3||g__JAANAU01--2||g__WMHbin3--1:gtdb_order_counter=o__Magnetococcales--6:gtdb_phylum_counter=p__Proteobacteria--6:gtdb_species_counter=s__GCA-2753565 sp002753565--1||s__GCA-2753565 sp015231305--1||s__GCA-2753565 sp015232405--1||s__JAANAU01 sp011089965--1||s__JAANAU01 sp015232825--1||s__WMHbin3 sp002753185--1:heptad_counter=MCP-58H--6:lbd_counter=:lca=d__Bacteria:lca_tree=o__Magnetococcales:name=N904732:ref_name_counter=],((((GB_GCA_011089965.1_protein.faa_JAANAU010000001.1_247@PF00015_full_PFAM.529.711:0.0805603[&&NHX:Type=GTDB:gtdb_class=c__Magnetococcia:gtdb_domain=d__Bacteria:gtdb_family=f__Magnetaquicoccaceae:gtdb_genus=g__JAANAU01:gtdb_order=o__Magnetococcales:gtdb_phylum=p__Proteobacteria:gtdb_species=s__JAANAU01 sp011089965:heptad=MCP-58H:species=d__Bacteria_p__Proteobacteria_c__Magnetococcia_o__Magnetococcales_f__Magnetaquicoccaceae_g__JAANAU01_s__JAANAU01 sp011089965],GB_GCA_015232245.1_protein.faa_JADGAB010000213.1_1@PF00015_full_PFAM.533.783:0.0443153[&&NHX:Type=GTDB:gtdb_class=c__Magnetococcia:gtdb_domain=d__Bacteria:gtdb_family=f__Magnetaquicoccaceae:gtdb_genus=g__JAANAU01:gtdb_order=o__Magnetococcales:gtdb_phylum=p__Proteobacteria:gtdb_species=s__JAANAU01 sp015232245:heptad=MCP-58H:species=d__Bacteria_p__Proteobacteria_c__Magnetococcia_o__Magnetococcales_f__Magnetaquicoccaceae_g__JAANAU01_s__JAANAU01 sp015232245])0.981:0.0658614[&&NHX:Sample_counter=:Type_counter=GTDB--2:capture_class_counter=:capture_domain_counter=:capture_family_counter=:capture_genus_counter=:capture_order_counter=:capture_phylum_counter=:capture_species_counter=:evoltype=D:gtdb_class_counter=c__Magnetococcia--2:gtdb_domain_counter=d__Bacteria--2:gtdb_family_counter=f__Magnetaquicoccaceae--2:gtdb_genus_counter=g__JAANAU01--2:gtdb_order_counter=o__Magnetococcales--2:gtdb_phylum_counter=p__Proteobacteria--2:gtdb_species_counter=s__JAANAU01 sp011089965--1||s__JAANAU01 sp015232245--1:heptad_counter=MCP-58H--2:lbd_counter=:lca=d__Bacteria:lca_tree=g__JAANAU01:name=N904735:ref_name_counter=],(GB_GCA_002753185.1_protein.faa_PDZX01000003.1_44@PF00015_full_PFAM.533.758:0.0398391[&&NHX:Type=GTDB:gtdb_class=c__Magnetococcia:gtdb_domain=d__Bacteria:gtdb_family=f__Magnetaquicoccaceae:gtdb_genus=g__WMHbin3:gtdb_order=o__Magnetococcales:gtdb_phylum=p__Proteobacteria:gtdb_species=s__WMHbin3 sp002753185:heptad=MCP-58H:species=d__Bacteria_p__Proteobacteria_c__Magnetococcia_o__Magnetococcales_f__Magnetaquicoccaceae_g__WMHbin3_s__WMHbin3 sp002753185],GB_GCA_015231915.1_protein.faa_JADGAR010000011.1_20@PF00015_full_PFAM.531.773:0.0338894[&&NHX:Type=GTDB:gtdb_class=c__Magnetococcia:gtdb_domain=d__Bacteria:gtdb_family=f__Magnetaquicoccaceae:gtdb_genus=g__WMHbin3:gtdb_order=o__Magnetococcales:gtdb_phylum=p__Proteobacteria:gtdb_species=s__WMHbin3 sp015231915:heptad=MCP-58H:species=d__Bacteria_p__Proteobacteria_c__Magnetococcia_o__Magnetococcales_f__Magnetaquicoccaceae_g__WMHbin3_s__WMHbin3 sp015231915])1:0.149365[&&NHX:Sample_counter=:Type_counter=GTDB--2:capture_class_counter=:capture_domain_counter=:capture_family_counter=:capture_genus_counter=:capture_order_counter=:capture_phylum_counter=:capture_species_counter=:evoltype=D:gtdb_class_counter=c__Magnetococcia--2:gtdb_domain_counter=d__Bacteria--2:gtdb_family_counter=f__Magnetaquicoccaceae--2:gtdb_genus_counter=g__WMHbin3--2:gtdb_order_counter=o__Magnetococcales--2:gtdb_phylum_counter=p__Proteobacteria--2:gtdb_species_counter=s__WMHbin3 sp002753185--1||s__WMHbin3 sp015231915--1:heptad_counter=MCP-58H--2:lbd_counter=:lca=d__Bacteria:lca_tree=g__WMHbin3:name=N904738:ref_name_counter=])0.57:0.022655[&&NHX:Sample_counter=:Type_counter=GTDB--4:capture_class_counter=:capture_domain_counter=:capture_family_counter=:capture_genus_counter=:capture_order_counter=:capture_phylum_counter=:capture_species_counter=:evoltype=D:gtdb_class_counter=c__Magnetococcia--4:gtdb_domain_counter=d__Bacteria--4:gtdb_family_counter=f__Magnetaquicoccaceae--4:gtdb_genus_counter=g__JAANAU01--2||g__WMHbin3--2:gtdb_order_counter=o__Magnetococcales--4:gtdb_phylum_counter=p__Proteobacteria--4:gtdb_species_counter=s__JAANAU01 sp011089965--1||s__JAANAU01 sp015232245--1||s__WMHbin3 sp002753185--1||s__WMHbin3 sp015231915--1:heptad_counter=MCP-58H--4:lbd_counter=:lca=d__Bacteria:lca_tree=f__Magnetaquicoccaceae:name=N904739:ref_name_counter=],GB_GCA_903913345.1_protein.faa_CAIWLA010000639.1_1@PF00015_full_PFAM.536.796:0.200676[&&NHX:Type=GTDB:gtdb_class=c__Magnetococcia:gtdb_domain=d__Bacteria:gtdb_family=f__Magnetaquicoccaceae:gtdb_genus=g__HCHbin5:gtdb_order=o__Magnetococcales:gtdb_phylum=p__Proteobacteria:gtdb_species=s__HCHbin5 sp903913345:heptad=MCP-58H:species=d__Bacteria_p__Proteobacteria_c__Magnetococcia_o__Magnetococcales_f__Magnetaquicoccaceae_g__HCHbin5_s__HCHbin5 sp903913345])0.378:0.0312748[&&NHX:Sample_counter=:Type_counter=GTDB--5:capture_class_counter=:capture_domain_counter=:capture_family_counter=:capture_genus_counter=:capture_order_counter=:capture_phylum_counter=:capture_species_counter=:evoltype=D:gtdb_class_counter=c__Magnetococcia--5:gtdb_domain_counter=d__Bacteria--5:gtdb_family_counter=f__Magnetaquicoccaceae--5:gtdb_genus_counter=g__HCHbin5--1||g__JAANAU01--2||g__WMHbin3--2:gtdb_order_counter=o__Magnetococcales--5:gtdb_phylum_counter=p__Proteobacteria--5:gtdb_species_counter=s__HCHbin5 sp903913345--1||s__JAANAU01 sp011089965--1||s__JAANAU01 sp015232245--1||s__WMHbin3 sp002753185--1||s__WMHbin3 sp015231915--1:heptad_counter=MCP-58H--5:lbd_counter=:lca=d__Bacteria:lca_tree=f__Magnetaquicoccaceae:name=N904741:ref_name_counter=],GB_GCA_015231965.1_protein.faa_JADGAP010000065.1_6@PF00015_full_PFAM.536.782:0.073327[&&NHX:Type=GTDB:gtdb_class=c__Magnetococcia:gtdb_domain=d__Bacteria:gtdb_family=f__JADGAP01:gtdb_genus=g__JADGAP01:gtdb_order=o__Magnetococcales:gtdb_phylum=p__Proteobacteria:gtdb_species=s__JADGAP01 sp015231965:heptad=MCP-58H:species=d__Bacteria_p__Proteobacteria_c__Magnetococcia_o__Magnetococcales_f__JADGAP01_g__JADGAP01_s__JADGAP01 sp015231965])1:0.245215[&&NHX:Sample_counter=:Type_counter=GTDB--6:capture_class_counter=:capture_domain_counter=:capture_family_counter=:capture_genus_counter=:capture_order_counter=:capture_phylum_counter=:capture_species_counter=:evoltype=D:gtdb_class_counter=c__Magnetococcia--6:gtdb_domain_counter=d__Bacteria--6:gtdb_family_counter=f__JADGAP01--1||f__Magnetaquicoccaceae--5:gtdb_genus_counter=g__HCHbin5--1||g__JAANAU01--2||g__JADGAP01--1||g__WMHbin3--2:gtdb_order_counter=o__Magnetococcales--6:gtdb_phylum_counter=p__Proteobacteria--6:gtdb_species_counter=s__HCHbin5 sp903913345--1||s__JAANAU01 sp011089965--1||s__JAANAU01 sp015232245--1||s__JADGAP01 sp015231965--1||s__WMHbin3 sp002753185--1||s__WMHbin3 sp015231915--1:heptad_counter=MCP-58H--6:lbd_counter=:lca=d__Bacteria:lca_tree=o__Magnetococcales:name=N904743:ref_name_counter=])0.496:0.0538151[&&NHX:Sample_counter=:Type_counter=GTDB--12:capture_class_counter=:capture_domain_counter=:capture_family_counter=:capture_genus_counter=:capture_order_counter=:capture_phylum_counter=:capture_species_counter=:evoltype=D:gtdb_class_counter=c__Magnetococcia--12:gtdb_domain_counter=d__Bacteria--12:gtdb_family_counter=f__JADGAP01--1||f__Magnetaquicoccaceae--8||f__UBA8363--3:gtdb_genus_counter=g__GCA-2753565--3||g__HCHbin5--1||g__JAANAU01--4||g__JADGAP01--1||g__WMHbin3--3:gtdb_order_counter=o__Magnetococcales--12:gtdb_phylum_counter=p__Proteobacteria--12:gtdb_species_counter=s__GCA-2753565 sp002753565--1||s__GCA-2753565 sp015231305--1||s__GCA-2753565 sp015232405--1||s__HCHbin5 sp903913345--1||s__JAANAU01 sp011089965--2||s__JAANAU01 sp015232245--1||s__JAANAU01 sp015232825--1||s__JADGAP01 sp015231965--1||s__WMHbin3 sp002753185--2||s__WMHbin3 sp015231915--1:heptad_counter=MCP-58H--12:lbd_counter=:lca=d__Bacteria:lca_tree=o__Magnetococcales:name=N904744:ref_name_counter=])0.905:0.0511608[&&NHX:Sample_counter=rhiztom2--2:Type_counter=GTDB--27||capture--2:besthit_avg=72.5:besthit_max=72.5:besthit_min=72.5:besthit_std=0:besthit_sum=72.5:bitscore_avg=111.0:bitscore_max=111.0:bitscore_min=111.0:bitscore_std=0:bitscore_sum=111.0:capture_class_counter=c__Alphaproteobacteria--1||c__Polyangia--1:capture_domain_counter=d__Bacteria--2:capture_family_counter=f__Polyangiaceae--1||f__Terasakiellaceae--1:capture_genus_counter=g__NIC37A-2--1||g__Terasakiella--1:capture_order_counter=o__Polyangiales--1||o__Rhodospirillales--1:capture_phylum_counter=p__Myxococcota--1||p__Proteobacteria--1:capture_species_counter=s__NIC37A-2 sp002085155--1||s__Terasakiella pusilla--1:evalue_avg=3.64e-32:evalue_max=3.64e-32:evalue_min=3.64e-32:evalue_std=0:evalue_sum=3.64e-32:evoltype=D:gapopen_avg=0.0:gapopen_max=0.0:gapopen_min=0.0:gapopen_std=0:gapopen_sum=0.0:gtdb_class_counter=c__Magnetococcia--27:gtdb_domain_counter=d__Bacteria--27:gtdb_family_counter=f__JADFXB01--1||f__JADFZT01--1||f__JADGAP01--1||f__Magnetaquicoccaceae--20||f__Magnetococcaceae--1||f__UBA8363--3:gtdb_genus_counter=g__GCA-2753565--3||g__HCHbin5--1||g__JAANAU01--12||g__JADFXB01--1||g__JADFZT01--1||g__JADGAP01--1||g__Magnetaquicoccus--2||g__Magnetococcus--1||g__WMHbin3--5:gtdb_order_counter=o__Magnetococcales--27:gtdb_phylum_counter=p__Proteobacteria--27:gtdb_species_counter=s__GCA-2753565 sp002753565--1||s__GCA-2753565 sp015231305--1||s__GCA-2753565 sp015232405--1||s__HCHbin5 sp903913345--1||s__JAANAU01 sp011089965--3||s__JAANAU01 sp015231295--1||s__JAANAU01 sp015231375--1||s__JAANAU01 sp015231755--1||s__JAANAU01 sp015231775--1||s__JAANAU01 sp015232245--2||s__JAANAU01 sp015232705--1||s__JAANAU01 sp015232825--1||s__JAANAU01 sp015234115--1||s__JADFXB01 sp015233935--1||s__JADFZT01 sp015232395--1||s__JADGAP01 sp015231965--1||s__Magnetaquicoccus inordinatus--1||s__Magnetaquicoccus sp002753135--1||s__Magnetococcus marinus--1||s__WMHbin3 sp002753185--3||s__WMHbin3 sp015231915--2:heptad_counter=MCP-58H--29:lbd_counter=:lca=d__Bacteria:lca_tree=o__Magnetococcales:length_avg=91.0:length_max=91.0:length_min=91.0:length_std=0:length_sum=91.0:mismatch_avg=25.0:mismatch_max=25.0:mismatch_min=25.0:mismatch_std=0:mismatch_sum=25.0:name=N904745:qcovhsp_avg=95.8:qcovhsp_max=95.8:qcovhsp_min=95.8:qcovhsp_std=0:qcovhsp_sum=95.8:qend_avg=91.0:qend_max=91.0:qend_min=91.0:qend_std=0:qend_sum=91.0:qstart_avg=1.0:qstart_max=1.0:qstart_min=1.0:qstart_std=0:qstart_sum=1.0:ref_name_counter=GB_GCA_015231265.1_protein.faa_JADGBX010000005.1_12@PF00015_full_PFAM.397.567--1:scovhsp_avg=53.5:scovhsp_max=53.5:scovhsp_min=53.5:scovhsp_std=0:scovhsp_sum=53.5:send_avg=100.0:send_max=100.0:send_min=100.0:send_std=0:send_sum=100.0:sstart_avg=10.0:sstart_max=10.0:sstart_min=10.0:sstart_std=0:sstart_sum=10.0])0.527:0.0417885[&&NHX:Sample_counter=rhiztom2--2:Type_counter=GTDB--145||capture--2:besthit_avg=72.5:besthit_max=72.5:besthit_min=72.5:besthit_std=0:besthit_sum=72.5:bitscore_avg=111.0:bitscore_max=111.0:bitscore_min=111.0:bitscore_std=0:bitscore_sum=111.0:capture_class_counter=c__Alphaproteobacteria--1||c__Polyangia--1:capture_domain_counter=d__Bacteria--2:capture_family_counter=f__Polyangiaceae--1||f__Terasakiellaceae--1:capture_genus_counter=g__NIC37A-2--1||g__Terasakiella--1:capture_order_counter=o__Polyangiales--1||o__Rhodospirillales--1:capture_phylum_counter=p__Myxococcota--1||p__Proteobacteria--1:capture_species_counter=s__NIC37A-2 sp002085155--1||s__Terasakiella pusilla--1:evalue_avg=3.64e-32:evalue_max=3.64e-32:evalue_min=3.64e-32:evalue_std=0:evalue_sum=3.64e-32:evoltype=D:gapopen_avg=0.0:gapopen_max=0.0:gapopen_min=0.0:gapopen_std=0:gapopen_sum=0.0:gtdb_class_counter=c__Magnetococcia--145:gtdb_domain_counter=d__Bacteria--145:gtdb_family_counter=f__DC0425bin3--11||f__JADFWT01--2||f__JADFWU01--4||f__JADFXB01--9||f__JADFZT01--4||f__JADGAP01--5||f__JADGAQ01--1||f__JADGBX01--3||f__JADGCH01--4||f__JADGCL01--4||f__Magnetaquicoccaceae--52||f__Magnetococcaceae--10||f__UBA8363--36:gtdb_genus_counter=g__DC0425bin3--2||g__GCA-2753565--15||g__HA3dbin3--9||g__HCHbin5--1||g__JAANAU01--32||g__JADFWT01--2||g__JADFWU01--4||g__JADFXB01--9||g__JADFZT01--4||g__JADGAP01--5||g__JADGAQ01--1||g__JADGBX01--3||g__JADGCH01--4||g__JADGCL01--4||g__Magnetaquicoccus--8||g__Magnetococcus--4||g__Magnetofaba--6||g__UBA8363--21||g__WMHbin3--11:gtdb_order_counter=o__Magnetococcales--145:gtdb_phylum_counter=p__Proteobacteria--145:gtdb_species_counter=s__DC0425bin3 sp002753665--2||s__GCA-2753565 sp002753565--4||s__GCA-2753565 sp015231305--4||s__GCA-2753565 sp015232405--3||s__GCA-2753565 sp015232795--2||s__GCA-2753565 sp015232865--2||s__HA3dbin3 sp002753495--1||s__HA3dbin3 sp015228935--3||s__HA3dbin3 sp015229045--1||s__HA3dbin3 sp015231175--4||s__HCHbin5 sp903913345--1||s__JAANAU01 sp011089965--4||s__JAANAU01 sp015231295--4||s__JAANAU01 sp015231375--4||s__JAANAU01 sp015231755--4||s__JAANAU01 sp015231775--5||s__JAANAU01 sp015232245--4||s__JAANAU01 sp015232705--3||s__JAANAU01 sp015232825--2||s__JAANAU01 sp015234115--2||s__JADFWT01 sp015233785--2||s__JADFWU01 sp015234045--4||s__JADFXB01 sp015233935--9||s__JADFZT01 sp015232395--4||s__JADGAP01 sp015231965--5||s__JADGAQ01 sp015231925--1||s__JADGBX01 sp015231265--3||s__JADGCH01 sp015229115--4||s__JADGCL01 sp015229005--4||s__Magnetaquicoccus inordinatus--3||s__Magnetaquicoccus sp002753095--3||s__Magnetaquicoccus sp002753135--2||s__Magnetococcus marinus--4||s__Magnetofaba australis--6||s__UBA8363 sp002753515--4||s__UBA8363 sp002753615--1||s__UBA8363 sp002753735--2||s__UBA8363 sp013349385--2||s__UBA8363 sp015228815--5||s__UBA8363 sp015228925--2||s__UBA8363 sp015228975--2||s__UBA8363 sp015232645--3||s__WMHbin3 sp002753185--6||s__WMHbin3 sp015228895--2||s__WMHbin3 sp015231915--3:heptad_counter=MCP-58H--147:lbd_counter=:lca=d__Bacteria:lca_tree=o__Magnetococcales:length_avg=91.0:length_max=91.0:length_min=91.0:length_std=0:length_sum=91.0:mismatch_avg=25.0:mismatch_max=25.0:mismatch_min=25.0:mismatch_std=0:mismatch_sum=25.0:name=N904746:qcovhsp_avg=95.8:qcovhsp_max=95.8:qcovhsp_min=95.8:qcovhsp_std=0:qcovhsp_sum=95.8:qend_avg=91.0:qend_max=91.0:qend_min=91.0:qend_std=0:qend_sum=91.0:qstart_avg=1.0:qstart_max=1.0:qstart_min=1.0:qstart_std=0:qstart_sum=1.0:ref_name_counter=GB_GCA_015231265.1_protein.faa_JADGBX010000005.1_12@PF00015_full_PFAM.397.567--1:scovhsp_avg=53.5:scovhsp_max=53.5:scovhsp_min=53.5:scovhsp_std=0:scovhsp_sum=53.5:send_avg=100.0:send_max=100.0:send_min=100.0:send_std=0:send_sum=100.0:sstart_avg=10.0:sstart_max=10.0:sstart_min=10.0:sstart_std=0:sstart_sum=10.0])0.595:0.0155499[&&NHX:Sample_counter=rhiztom2--2:Type_counter=GTDB--152||capture--2:besthit_avg=72.5:besthit_max=72.5:besthit_min=72.5:besthit_std=0:besthit_sum=72.5:bitscore_avg=111.0:bitscore_max=111.0:bitscore_min=111.0:bitscore_std=0:bitscore_sum=111.0:capture_class_counter=c__Alphaproteobacteria--1||c__Polyangia--1:capture_domain_counter=d__Bacteria--2:capture_family_counter=f__Polyangiaceae--1||f__Terasakiellaceae--1:capture_genus_counter=g__NIC37A-2--1||g__Terasakiella--1:capture_order_counter=o__Polyangiales--1||o__Rhodospirillales--1:capture_phylum_counter=p__Myxococcota--1||p__Proteobacteria--1:capture_species_counter=s__NIC37A-2 sp002085155--1||s__Terasakiella pusilla--1:evalue_avg=3.64e-32:evalue_max=3.64e-32:evalue_min=3.64e-32:evalue_std=0:evalue_sum=3.64e-32:evoltype=D:gapopen_avg=0.0:gapopen_max=0.0:gapopen_min=0.0:gapopen_std=0:gapopen_sum=0.0:gtdb_class_counter=c__Magnetococcia--152:gtdb_domain_counter=d__Bacteria--152:gtdb_family_counter=f__DC0425bin3--11||f__JADFWT01--2||f__JADFWU01--4||f__JADFXB01--10||f__JADFZT01--5||f__JADGAP01--5||f__JADGAQ01--1||f__JADGBX01--4||f__JADGCH01--4||f__JADGCL01--4||f__Magnetaquicoccaceae--54||f__Magnetococcaceae--12||f__UBA8363--36:gtdb_genus_counter=g__DC0425bin3--2||g__GCA-2753565--15||g__HA3dbin3--9||g__HCHbin5--1||g__JAANAU01--32||g__JADFWT01--2||g__JADFWU01--4||g__JADFXB01--10||g__JADFZT01--5||g__JADGAP01--5||g__JADGAQ01--1||g__JADGBX01--4||g__JADGCH01--4||g__JADGCL01--4||g__Magnetaquicoccus--8||g__Magnetococcus--5||g__Magnetofaba--7||g__UBA8363--21||g__WMHbin3--13:gtdb_order_counter=o__Magnetococcales--152:gtdb_phylum_counter=p__Proteobacteria--152:gtdb_species_counter=s__DC0425bin3 sp002753665--2||s__GCA-2753565 sp002753565--4||s__GCA-2753565 sp015231305--4||s__GCA-2753565 sp015232405--3||s__GCA-2753565 sp015232795--2||s__GCA-2753565 sp015232865--2||s__HA3dbin3 sp002753495--1||s__HA3dbin3 sp015228935--3||s__HA3dbin3 sp015229045--1||s__HA3dbin3 sp015231175--4||s__HCHbin5 sp903913345--1||s__JAANAU01 sp011089965--4||s__JAANAU01 sp015231295--4||s__JAANAU01 sp015231375--4||s__JAANAU01 sp015231755--4||s__JAANAU01 sp015231775--5||s__JAANAU01 sp015232245--4||s__JAANAU01 sp015232705--3||s__JAANAU01 sp015232825--2||s__JAANAU01 sp015234115--2||s__JADFWT01 sp015233785--2||s__JADFWU01 sp015234045--4||s__JADFXB01 sp015233935--10||s__JADFZT01 sp015232395--5||s__JADGAP01 sp015231965--5||s__JADGAQ01 sp015231925--1||s__JADGBX01 sp015231265--4||s__JADGCH01 sp015229115--4||s__JADGCL01 sp015229005--4||s__Magnetaquicoccus inordinatus--3||s__Magnetaquicoccus sp002753095--3||s__Magnetaquicoccus sp002753135--2||s__Magnetococcus marinus--5||s__Magnetofaba australis--7||s__UBA8363 sp002753515--4||s__UBA8363 sp002753615--1||s__UBA8363 sp002753735--2||s__UBA8363 sp013349385--2||s__UBA8363 sp015228815--5||s__UBA8363 sp015228925--2||s__UBA8363 sp015228975--2||s__UBA8363 sp015232645--3||s__WMHbin3 sp002753185--7||s__WMHbin3 sp015228895--2||s__WMHbin3 sp015231915--4:heptad_counter=MCP-58H--154:lbd_counter=:lca=d__Bacteria:lca_tree=o__Magnetococcales:length_avg=91.0:length_max=91.0:length_min=91.0:length_std=0:length_sum=91.0:mismatch_avg=25.0:mismatch_max=25.0:mismatch_min=25.0:mismatch_std=0:mismatch_sum=25.0:name=N904747:qcovhsp_avg=95.8:qcovhsp_max=95.8:qcovhsp_min=95.8:qcovhsp_std=0:qcovhsp_sum=95.8:qend_avg=91.0:qend_max=91.0:qend_min=91.0:qend_std=0:qend_sum=91.0:qstart_avg=1.0:qstart_max=1.0:qstart_min=1.0:qstart_std=0:qstart_sum=1.0:ref_name_counter=GB_GCA_015231265.1_protein.faa_JADGBX010000005.1_12@PF00015_full_PFAM.397.567--1:scovhsp_avg=53.5:scovhsp_max=53.5:scovhsp_min=53.5:scovhsp_std=0:scovhsp_sum=53.5:send_avg=100.0:send_max=100.0:send_min=100.0:send_std=0:send_sum=100.0:sstart_avg=10.0:sstart_max=10.0:sstart_min=10.0:sstart_std=0:sstart_sum=10.0])0.886:0.0487316[&&NHX:Sample_counter=rhiztom2--2:Type_counter=GTDB--158||capture--2:besthit_avg=72.5:besthit_max=72.5:besthit_min=72.5:besthit_std=0:besthit_sum=72.5:bitscore_avg=111.0:bitscore_max=111.0:bitscore_min=111.0:bitscore_std=0:bitscore_sum=111.0:capture_class_counter=c__Alphaproteobacteria--1||c__Polyangia--1:capture_domain_counter=d__Bacteria--2:capture_family_counter=f__Polyangiaceae--1||f__Terasakiellaceae--1:capture_genus_counter=g__NIC37A-2--1||g__Terasakiella--1:capture_order_counter=o__Polyangiales--1||o__Rhodospirillales--1:capture_phylum_counter=p__Myxococcota--1||p__Proteobacteria--1:capture_species_counter=s__NIC37A-2 sp002085155--1||s__Terasakiella pusilla--1:evalue_avg=3.64e-32:evalue_max=3.64e-32:evalue_min=3.64e-32:evalue_std=0:evalue_sum=3.64e-32:evoltype=D:gapopen_avg=0.0:gapopen_max=0.0:gapopen_min=0.0:gapopen_std=0:gapopen_sum=0.0:gtdb_class_counter=c__Magnetococcia--158:gtdb_domain_counter=d__Bacteria--158:gtdb_family_counter=f__DC0425bin3--11||f__JADFWT01--2||f__JADFWU01--4||f__JADFXB01--13||f__JADFZT01--5||f__JADGAP01--6||f__JADGAQ01--1||f__JADGBX01--4||f__JADGCH01--4||f__JADGCL01--5||f__Magnetaquicoccaceae--54||f__Magnetococcaceae--13||f__UBA8363--36:gtdb_genus_counter=g__DC0425bin3--2||g__GCA-2753565--15||g__HA3dbin3--9||g__HCHbin5--1||g__JAANAU01--32||g__JADFWT01--2||g__JADFWU01--4||g__JADFXB01--13||g__JADFZT01--5||g__JADGAP01--6||g__JADGAQ01--1||g__JADGBX01--4||g__JADGCH01--4||g__JADGCL01--5||g__Magnetaquicoccus--8||g__Magnetococcus--6||g__Magnetofaba--7||g__UBA8363--21||g__WMHbin3--13:gtdb_order_counter=o__Magnetococcales--158:gtdb_phylum_counter=p__Proteobacteria--158:gtdb_species_counter=s__DC0425bin3 sp002753665--2||s__GCA-2753565 sp002753565--4||s__GCA-2753565 sp015231305--4||s__GCA-2753565 sp015232405--3||s__GCA-2753565 sp015232795--2||s__GCA-2753565 sp015232865--2||s__HA3dbin3 sp002753495--1||s__HA3dbin3 sp015228935--3||s__HA3dbin3 sp015229045--1||s__HA3dbin3 sp015231175--4||s__HCHbin5 sp903913345--1||s__JAANAU01 sp011089965--4||s__JAANAU01 sp015231295--4||s__JAANAU01 sp015231375--4||s__JAANAU01 sp015231755--4||s__JAANAU01 sp015231775--5||s__JAANAU01 sp015232245--4||s__JAANAU01 sp015232705--3||s__JAANAU01 sp015232825--2||s__JAANAU01 sp015234115--2||s__JADFWT01 sp015233785--2||s__JADFWU01 sp015234045--4||s__JADFXB01 sp015233935--13||s__JADFZT01 sp015232395--5||s__JADGAP01 sp015231965--6||s__JADGAQ01 sp015231925--1||s__JADGBX01 sp015231265--4||s__JADGCH01 sp015229115--4||s__JADGCL01 sp015229005--5||s__Magnetaquicoccus inordinatus--3||s__Magnetaquicoccus sp002753095--3||s__Magnetaquicoccus sp002753135--2||s__Magnetococcus marinus--6||s__Magnetofaba australis--7||s__UBA8363 sp002753515--4||s__UBA8363 sp002753615--1||s__UBA8363 sp002753735--2||s__UBA8363 sp013349385--2||s__UBA8363 sp015228815--5||s__UBA8363 sp015228925--2||s__UBA8363 sp015228975--2||s__UBA8363 sp015232645--3||s__WMHbin3 sp002753185--7||s__WMHbin3 sp015228895--2||s__WMHbin3 sp015231915--4:heptad_counter=MCP-58H--160:lbd_counter=:lca=d__Bacteria:lca_tree=o__Magnetococcales:length_avg=91.0:length_max=91.0:length_min=91.0:length_std=0:length_sum=91.0:mismatch_avg=25.0:mismatch_max=25.0:mismatch_min=25.0:mismatch_std=0:mismatch_sum=25.0:name=N904748:qcovhsp_avg=95.8:qcovhsp_max=95.8:qcovhsp_min=95.8:qcovhsp_std=0:qcovhsp_sum=95.8:qend_avg=91.0:qend_max=91.0:qend_min=91.0:qend_std=0:qend_sum=91.0:qstart_avg=1.0:qstart_max=1.0:qstart_min=1.0:qstart_std=0:qstart_sum=1.0:ref_name_counter=GB_GCA_015231265.1_protein.faa_JADGBX010000005.1_12@PF00015_full_PFAM.397.567--1:scovhsp_avg=53.5:scovhsp_max=53.5:scovhsp_min=53.5:scovhsp_std=0:scovhsp_sum=53.5:send_avg=100.0:send_max=100.0:send_min=100.0:send_std=0:send_sum=100.0:sstart_avg=10.0:sstart_max=10.0:sstart_min=10.0:sstart_std=0:sstart_sum=10.0],((GB_GCA_015233935.1_protein.faa_JADFXB010000007.1_56@PF00015_full_PFAM.413.610:0.375858[&&NHX:Type=GTDB:gtdb_class=c__Magnetococcia:gtdb_domain=d__Bacteria:gtdb_family=f__JADFXB01:gtdb_genus=g__JADFXB01:gtdb_order=o__Magnetococcales:gtdb_phylum=p__Proteobacteria:gtdb_species=s__JADFXB01 sp015233935:heptad=MCP-58H:species=d__Bacteria_p__Proteobacteria_c__Magnetococcia_o__Magnetococcales_f__JADFXB01_g__JADFXB01_s__JADFXB01 sp015233935],GB_GCA_015233935.1_protein.faa_JADFXB010000321.1_1@PF00015_full_PFAM.556.769:0.238295[&&NHX:Type=GTDB:gtdb_class=c__Magnetococcia:gtdb_domain=d__Bacteria:gtdb_family=f__JADFXB01:gtdb_genus=g__JADFXB01:gtdb_order=o__Magnetococcales:gtdb_phylum=p__Proteobacteria:gtdb_species=s__JADFXB01 sp015233935:heptad=MCP-58H:species=d__Bacteria_p__Proteobacteria_c__Magnetococcia_o__Magnetococcales_f__JADFXB01_g__JADFXB01_s__JADFXB01 sp015233935])0.878:0.0781399[&&NHX:Sample_counter=:Type_counter=GTDB--2:capture_class_counter=:capture_domain_counter=:capture_family_counter=:capture_genus_counter=:capture_order_counter=:capture_phylum_counter=:capture_species_counter=:evoltype=D:gtdb_class_counter=c__Magnetococcia--2:gtdb_domain_counter=d__Bacteria--2:gtdb_family_counter=f__JADFXB01--2:gtdb_genus_counter=g__JADFXB01--2:gtdb_order_counter=o__Magnetococcales--2:gtdb_phylum_counter=p__Proteobacteria--2:gtdb_species_counter=s__JADFXB01 sp015233935--2:heptad_counter=MCP-58H--2:lbd_counter=:lca=d__Bacteria:lca_tree=s__JADFXB01 sp015233935:name=N904751:ref_name_counter=],((RS_GCF_002109495.1_protein.faa_NZ_LVJN01000016.1_183@PF00015_full_PFAM.625.787:0.789592[&&NHX:Type=GTDB:gtdb_class=c__Magnetococcia:gtdb_domain=d__Bacteria:gtdb_family=f__Magnetococcaceae:gtdb_genus=g__Magnetofaba:gtdb_order=o__Magnetococcales:gtdb_phylum=p__Proteobacteria:gtdb_species=s__Magnetofaba australis:heptad=MCP-58H:species=d__Bacteria_p__Proteobacteria_c__Magnetococcia_o__Magnetococcales_f__Magnetococcaceae_g__Magnetofaba_s__Magnetofaba australis],(GB_GCA_011089965.1_protein.faa_JAANAU010000010.1_15@PF00015_full_PFAM.407.635:0.177304[&&NHX:Type=GTDB:gtdb_class=c__Magnetococcia:gtdb_domain=d__Bacteria:gtdb_family=f__Magnetaquicoccaceae:gtdb_genus=g__JAANAU01:gtdb_order=o__Magnetococcales:gtdb_phylum=p__Proteobacteria:gtdb_species=s__JAANAU01 sp011089965:heptad=MCP-58H:species=d__Bacteria_p__Proteobacteria_c__Magnetococcia_o__Magnetococcales_f__Magnetaquicoccaceae_g__JAANAU01_s__JAANAU01 sp011089965],(GB_GCA_015231775.1_protein.faa_JADGAY010000237.1_3@PF00015_full_PFAM.427.494:0.1665[&&NHX:Type=GTDB:gtdb_class=c__Magnetococcia:gtdb_domain=d__Bacteria:gtdb_family=f__Magnetaquicoccaceae:gtdb_genus=g__JAANAU01:gtdb_order=o__Magnetococcales:gtdb_phylum=p__Proteobacteria:gtdb_species=s__JAANAU01 sp015231775:heptad=MCP-58H:species=d__Bacteria_p__Proteobacteria_c__Magnetococcia_o__Magnetococcales_f__Magnetaquicoccaceae_g__JAANAU01_s__JAANAU01 sp015231775],(GB_GCA_015231755.1_protein.faa_JADGAZ010000006.1_73@PF00015_full_PFAM.432.658:0.0101525[&&NHX:Type=GTDB:gtdb_class=c__Magnetococcia:gtdb_domain=d__Bacteria:gtdb_family=f__Magnetaquicoccaceae:gtdb_genus=g__JAANAU01:gtdb_order=o__Magnetococcales:gtdb_phylum=p__Proteobacteria:gtdb_species=s__JAANAU01 sp015231755:heptad=MCP-58H:species=d__Bacteria_p__Proteobacteria_c__Magnetococcia_o__Magnetococcales_f__Magnetaquicoccaceae_g__JAANAU01_s__JAANAU01 sp015231755],GB_GCA_015231375.1_protein.faa_JADGBT010000018.1_2@PF00015_full_PFAM.433.663:0.0223782[&&NHX:Type=GTDB:gtdb_class=c__Magnetococcia:gtdb_domain=d__Bacteria:gtdb_family=f__Magnetaquicoccaceae:gtdb_genus=g__JAANAU01:gtdb_order=o__Magnetococcales:gtdb_phylum=p__Proteobacteria:gtdb_species=s__JAANAU01 sp015231375:heptad=MCP-58H:species=d__Bacteria_p__Proteobacteria_c__Magnetococcia_o__Magnetococcales_f__Magnetaquicoccaceae_g__JAANAU01_s__JAANAU01 sp015231375])0.874:0.0477482[&&NHX:Sample_counter=:Type_counter=GTDB--2:capture_class_counter=:capture_domain_counter=:capture_family_counter=:capture_genus_counter=:capture_order_counter=:capture_phylum_counter=:capture_species_counter=:evoltype=D:gtdb_class_counter=c__Magnetococcia--2:gtdb_domain_counter=d__Bacteria--2:gtdb_family_counter=f__Magnetaquicoccaceae--2:gtdb_genus_counter=g__JAANAU01--2:gtdb_order_counter=o__Magnetococcales--2:gtdb_phylum_counter=p__Proteobacteria--2:gtdb_species_counter=s__JAANAU01 sp015231375--1||s__JAANAU01 sp015231755--1:heptad_counter=MCP-58H--2:lbd_counter=:lca=d__Bacteria:lca_tree=g__JAANAU01:name=N904757:ref_name_counter=])0.788:0.039853[&&NHX:Sample_counter=:Type_counter=GTDB--3:capture_class_counter=:capture_domain_counter=:capture_family_counter=:capture_genus_counter=:capture_order_counter=:capture_phylum_counter=:capture_species_counter=:evoltype=D:gtdb_class_counter=c__Magnetococcia--3:gtdb_domain_counter=d__Bacteria--3:gtdb_family_counter=f__Magnetaquicoccaceae--3:gtdb_genus_counter=g__JAANAU01--3:gtdb_order_counter=o__Magnetococcales--3:gtdb_phylum_counter=p__Proteobacteria--3:gtdb_species_counter=s__JAANAU01 sp015231375--1||s__JAANAU01 sp015231755--1||s__JAANAU01 sp015231775--1:heptad_counter=MCP-58H--3:lbd_counter=:lca=d__Bacteria:lca_tree=g__JAANAU01:name=N904758:ref_name_counter=])0.912:0.119197[&&NHX:Sample_counter=:Type_counter=GTDB--4:capture_class_counter=:capture_domain_counter=:capture_family_counter=:capture_genus_counter=:capture_order_counter=:capture_phylum_counter=:capture_species_counter=:evoltype=D:gtdb_class_counter=c__Magnetococcia--4:gtdb_domain_counter=d__Bacteria--4:gtdb_family_counter=f__Magnetaquicoccaceae--4:gtdb_genus_counter=g__JAANAU01--4:gtdb_order_counter=o__Magnetococcales--4:gtdb_phylum_counter=p__Proteobacteria--4:gtdb_species_counter=s__JAANAU01 sp011089965--1||s__JAANAU01 sp015231375--1||s__JAANAU01 sp015231755--1||s__JAANAU01 sp015231775--1:heptad_counter=MCP-58H--4:lbd_counter=:lca=d__Bacteria:lca_tree=g__JAANAU01:name=N904759:ref_name_counter=])0.919:0.14712[&&NHX:Sample_counter=:Type_counter=GTDB--5:capture_class_counter=:capture_domain_counter=:capture_family_counter=:capture_genus_counter=:capture_order_counter=:capture_phylum_counter=:capture_species_counter=:evoltype=D:gtdb_class_counter=c__Magnetococcia--5:gtdb_domain_counter=d__Bacteria--5:gtdb_family_counter=f__Magnetaquicoccaceae--4||f__Magnetococcaceae--1:gtdb_genus_counter=g__JAANAU01--4||g__Magnetofaba--1:gtdb_order_counter=o__Magnetococcales--5:gtdb_phylum_counter=p__Proteobacteria--5:gtdb_species_counter=s__JAANAU01 sp011089965--1||s__JAANAU01 sp015231375--1||s__JAANAU01 sp015231755--1||s__JAANAU01 sp015231775--1||s__Magnetofaba australis--1:heptad_counter=MCP-58H--5:lbd_counter=:lca=d__Bacteria:lca_tree=o__Magnetococcales:name=N904760:ref_name_counter=],(((GB_GCA_015231775.1_protein.faa_JADGAY010000130.1_2@PF00015_full_PFAM.267.489:0.0839954[&&NHX:Type=GTDB:gtdb_class=c__Magnetococcia:gtdb_domain=d__Bacteria:gtdb_family=f__Magnetaquicoccaceae:gtdb_genus=g__JAANAU01:gtdb_order=o__Magnetococcales:gtdb_phylum=p__Proteobacteria:gtdb_species=s__JAANAU01 sp015231775:heptad=MCP-58H:species=d__Bacteria_p__Proteobacteria_c__Magnetococcia_o__Magnetococcales_f__Magnetaquicoccaceae_g__JAANAU01_s__JAANAU01 sp015231775],(GB_GCA_015231295.1_protein.faa_JADGBU010000075.1_8@PF00015_full_PFAM.253.477:0.0812088[&&NHX:Type=GTDB:gtdb_class=c__Magnetococcia:gtdb_domain=d__Bacteria:gtdb_family=f__Magnetaquicoccaceae:gtdb_genus=g__JAANAU01:gtdb_order=o__Magnetococcales:gtdb_phylum=p__Proteobacteria:gtdb_species=s__JAANAU01 sp015231295:heptad=MCP-58H:species=d__Bacteria_p__Proteobacteria_c__Magnetococcia_o__Magnetococcales_f__Magnetaquicoccaceae_g__JAANAU01_s__JAANAU01 sp015231295],(GB_GCA_015231755.1_protein.faa_JADGAZ010000005.1_48@PF00015_full_PFAM.273.500:0.00910016[&&NHX:Type=GTDB:gtdb_class=c__Magnetococcia:gtdb_domain=d__Bacteria:gtdb_family=f__Magnetaquicoccaceae:gtdb_genus=g__JAANAU01:gtdb_order=o__Magnetococcales:gtdb_phylum=p__Proteobacteria:gtdb_species=s__JAANAU01 sp015231755:heptad=MCP-58H:species=d__Bacteria_p__Proteobacteria_c__Magnetococcia_o__Magnetococcales_f__Magnetaquicoccaceae_g__JAANAU01_s__JAANAU01 sp015231755],GB_GCA_015231375.1_protein.faa_JADGBT010000003.1_81@PF00015_full_PFAM.282.482:0.054298[&&NHX:Type=GTDB:gtdb_class=c__Magnetococcia:gtdb_domain=d__Bacteria:gtdb_family=f__Magnetaquicoccaceae:gtdb_genus=g__JAANAU01:gtdb_order=o__Magnetococcales:gtdb_phylum=p__Proteobacteria:gtdb_species=s__JAANAU01 sp015231375:heptad=MCP-58H:species=d__Bacteria_p__Proteobacteria_c__Magnetococcia_o__Magnetococcales_f__Magnetaquicoccaceae_g__JAANAU01_s__JAANAU01 sp015231375])0.982:0.0516985[&&NHX:Sample_counter=:Type_counter=GTDB--2:capture_class_counter=:capture_domain_counter=:capture_family_counter=:capture_genus_counter=:capture_order_counter=:capture_phylum_counter=:capture_species_counter=:evoltype=D:gtdb_class_counter=c__Magnetococcia--2:gtdb_domain_counter=d__Bacteria--2:gtdb_family_counter=f__Magnetaquicoccaceae--2:gtdb_genus_counter=g__JAANAU01--2:gtdb_order_counter=o__Magnetococcales--2:gtdb_phylum_counter=p__Proteobacteria--2:gtdb_species_counter=s__JAANAU01 sp015231375--1||s__JAANAU01 sp015231755--1:heptad_counter=MCP-58H--2:lbd_counter=:lca=d__Bacteria:lca_tree=g__JAANAU01:name=N904765:ref_name_counter=])0.893:0.037424[&&NHX:Sample_counter=:Type_counter=GTDB--3:capture_class_counter=:capture_domain_counter=:capture_family_counter=:capture_genus_counter=:capture_order_counter=:capture_phylum_counter=:capture_species_counter=:evoltype=D:gtdb_class_counter=c__Magnetococcia--3:gtdb_domain_counter=d__Bacteria--3:gtdb_family_counter=f__Magnetaquicoccaceae--3:gtdb_genus_counter=g__JAANAU01--3:gtdb_order_counter=o__Magnetococcales--3:gtdb_phylum_counter=p__Proteobacteria--3:gtdb_species_counter=s__JAANAU01 sp015231295--1||s__JAANAU01 sp015231375--1||s__JAANAU01 sp015231755--1:heptad_counter=MCP-58H--3:lbd_counter=:lca=d__Bacteria:lca_tree=g__JAANAU01:name=N904766:ref_name_counter=])0.996:0.155653[&&NHX:Sample_counter=:Type_counter=GTDB--4:capture_class_counter=:capture_domain_counter=:capture_family_counter=:capture_genus_counter=:capture_order_counter=:capture_phylum_counter=:capture_species_counter=:evoltype=D:gtdb_class_counter=c__Magnetococcia--4:gtdb_domain_counter=d__Bacteria--4:gtdb_family_counter=f__Magnetaquicoccaceae--4:gtdb_genus_counter=g__JAANAU01--4:gtdb_order_counter=o__Magnetococcales--4:gtdb_phylum_counter=p__Proteobacteria--4:gtdb_species_counter=s__JAANAU01 sp015231295--1||s__JAANAU01 sp015231375--1||s__JAANAU01 sp015231755--1||s__JAANAU01 sp015231775--1:heptad_counter=MCP-58H--4:lbd_counter=:lca=d__Bacteria:lca_tree=g__JAANAU01:name=N904767:ref_name_counter=],(GB_GCA_002753665.1_protein.faa_PEAP01000039.1_17@PF00015_full_PFAM.262.480:0.193054[&&NHX:Type=GTDB:gtdb_class=c__Magnetococcia:gtdb_domain=d__Bacteria:gtdb_family=f__DC0425bin3:gtdb_genus=g__DC0425bin3:gtdb_order=o__Magnetococcales:gtdb_phylum=p__Proteobacteria:gtdb_species=s__DC0425bin3 sp002753665:heptad=MCP-58H:species=d__Bacteria_p__Proteobacteria_c__Magnetococcia_o__Magnetococcales_f__DC0425bin3_g__DC0425bin3_s__DC0425bin3 sp002753665],GB_GCA_015229045.1_protein.faa_JADGCJ010000099.1_5@PF00015_full_PFAM.171.411:0.100974[&&NHX:Type=GTDB:gtdb_class=c__Magnetococcia:gtdb_domain=d__Bacteria:gtdb_family=f__DC0425bin3:gtdb_genus=g__HA3dbin3:gtdb_order=o__Magnetococcales:gtdb_phylum=p__Proteobacteria:gtdb_species=s__HA3dbin3 sp015229045:heptad=MCP-58H:species=d__Bacteria_p__Proteobacteria_c__Magnetococcia_o__Magnetococcales_f__DC0425bin3_g__HA3dbin3_s__HA3dbin3 sp015229045])0.681:0.0323962[&&NHX:Sample_counter=:Type_counter=GTDB--2:capture_class_counter=:capture_domain_counter=:capture_family_counter=:capture_genus_counter=:capture_order_counter=:capture_phylum_counter=:capture_species_counter=:evoltype=D:gtdb_class_counter=c__Magnetococcia--2:gtdb_domain_counter=d__Bacteria--2:gtdb_family_counter=f__DC0425bin3--2:gtdb_genus_counter=g__DC0425bin3--1||g__HA3dbin3--1:gtdb_order_counter=o__Magnetococcales--2:gtdb_phylum_counter=p__Proteobacteria--2:gtdb_species_counter=s__DC0425bin3 sp002753665--1||s__HA3dbin3 sp015229045--1:heptad_counter=MCP-58H--2:lbd_counter=:lca=d__Bacteria:lca_tree=f__DC0425bin3:name=N904770:ref_name_counter=])1:0.221714[&&NHX:Sample_counter=:Type_counter=GTDB--6:capture_class_counter=:capture_domain_counter=:capture_family_counter=:capture_genus_counter=:capture_order_counter=:capture_phylum_counter=:capture_species_counter=:evoltype=D:gtdb_class_counter=c__Magnetococcia--6:gtdb_domain_counter=d__Bacteria--6:gtdb_family_counter=f__DC0425bin3--2||f__Magnetaquicoccaceae--4:gtdb_genus_counter=g__DC0425bin3--1||g__HA3dbin3--1||g__JAANAU01--4:gtdb_order_counter=o__Magnetococcales--6:gtdb_phylum_counter=p__Proteobacteria--6:gtdb_species_counter=s__DC0425bin3 sp002753665--1||s__HA3dbin3 sp015229045--1||s__JAANAU01 sp015231295--1||s__JAANAU01 sp015231375--1||s__JAANAU01 sp015231755--1||s__JAANAU01 sp015231775--1:heptad_counter=MCP-58H--6:lbd_counter=:lca=d__Bacteria:lca_tree=o__Magnetococcales:name=N904771:ref_name_counter=],(09304153-94e5-4f5b-befb-01e74b9a2294_5@MCPsignal.225.256:0.393478[&&NHX:Sample=rhiztom1:Type=capture:capture_class=c__Gammaproteobacteria:capture_domain=d__Bacteria:capture_family=f__Burkholderiaceae:capture_genus=g__Massilia:capture_order=o__Burkholderiales:capture_phylum=p__Proteobacteria:capture_species=s__Massilia sp001412595:heptad=MCP-24H],(GB_GCA_002753515.1_protein.faa_PEAK01000121.1_1@PF00015_full_PFAM.410.581:0.00608517[&&NHX:Type=GTDB:gtdb_class=c__Magnetococcia:gtdb_domain=d__Bacteria:gtdb_family=f__UBA8363:gtdb_genus=g__UBA8363:gtdb_order=o__Magnetococcales:gtdb_phylum=p__Proteobacteria:gtdb_species=s__UBA8363 sp002753515:heptad=MCP-58H:species=d__Bacteria_p__Proteobacteria_c__Magnetococcia_o__Magnetococcales_f__UBA8363_g__UBA8363_s__UBA8363 sp002753515],GB_GCA_015228975.1_protein.faa_JADGCN010000109.1_6@PF00015_full_PFAM.418.648:0.0030557[&&NHX:Type=GTDB:gtdb_class=c__Magnetococcia:gtdb_domain=d__Bacteria:gtdb_family=f__UBA8363:gtdb_genus=g__UBA8363:gtdb_order=o__Magnetococcales:gtdb_phylum=p__Proteobacteria:gtdb_species=s__UBA8363 sp015228975:heptad=MCP-58H:species=d__Bacteria_p__Proteobacteria_c__Magnetococcia_o__Magnetococcales_f__UBA8363_g__UBA8363_s__UBA8363 sp015228975])0.84:0.124316[&&NHX:Sample_counter=:Type_counter=GTDB--2:capture_class_counter=:capture_domain_counter=:capture_family_counter=:capture_genus_counter=:capture_order_counter=:capture_phylum_counter=:capture_species_counter=:evoltype=D:gtdb_class_counter=c__Magnetococcia--2:gtdb_domain_counter=d__Bacteria--2:gtdb_family_counter=f__UBA8363--2:gtdb_genus_counter=g__UBA8363--2:gtdb_order_counter=o__Magnetococcales--2:gtdb_phylum_counter=p__Proteobacteria--2:gtdb_species_counter=s__UBA8363 sp002753515--1||s__UBA8363 sp015228975--1:heptad_counter=MCP-58H--2:lbd_counter=:lca=d__Bacteria:lca_tree=g__UBA8363:name=N904775:ref_name_counter=])0.853:0.200072[&&NHX:Sample_counter=rhiztom1--1:Type_counter=GTDB--2||capture--1:capture_class_counter=c__Gammaproteobacteria--1:capture_domain_counter=d__Bacteria--1:capture_family_counter=f__Burkholderiaceae--1:capture_genus_counter=g__Massilia--1:capture_order_counter=o__Burkholderiales--1:capture_phylum_counter=p__Proteobacteria--1:capture_species_counter=s__Massilia sp001412595--1:gtdb_class_counter=c__Magnetococcia--2:gtdb_domain_counter=d__Bacteria--2:gtdb_family_counter=f__UBA8363--2:gtdb_genus_counter=g__UBA8363--2:gtdb_order_counter=o__Magnetococcales--2:gtdb_phylum_counter=p__Proteobacteria--2:gtdb_species_counter=s__UBA8363 sp002753515--1||s__UBA8363 sp015228975--1:heptad_counter=MCP-24H--1||MCP-58H--2:lbd_counter=:lca_tree=g__UBA8363:name=N904776:ref_name_counter=])0.937:0.0831345[&&NHX:Sample_counter=rhiztom1--1:Type_counter=GTDB--8||capture--1:capture_class_counter=c__Gammaproteobacteria--1:capture_domain_counter=d__Bacteria--1:capture_family_counter=f__Burkholderiaceae--1:capture_genus_counter=g__Massilia--1:capture_order_counter=o__Burkholderiales--1:capture_phylum_counter=p__Proteobacteria--1:capture_species_counter=s__Massilia sp001412595--1:gtdb_class_counter=c__Magnetococcia--8:gtdb_domain_counter=d__Bacteria--8:gtdb_family_counter=f__DC0425bin3--2||f__Magnetaquicoccaceae--4||f__UBA8363--2:gtdb_genus_counter=g__DC0425bin3--1||g__HA3dbin3--1||g__JAANAU01--4||g__UBA8363--2:gtdb_order_counter=o__Magnetococcales--8:gtdb_phylum_counter=p__Proteobacteria--8:gtdb_species_counter=s__DC0425bin3 sp002753665--1||s__HA3dbin3 sp015229045--1||s__JAANAU01 sp015231295--1||s__JAANAU01 sp015231375--1||s__JAANAU01 sp015231755--1||s__JAANAU01 sp015231775--1||s__UBA8363 sp002753515--1||s__UBA8363 sp015228975--1:heptad_counter=MCP-24H--1||MCP-58H--8:lbd_counter=:lca_tree=o__Magnetococcales:name=N904777:ref_name_counter=])0.985:0.104174[&&NHX:Sample_counter=rhiztom1--1:Type_counter=GTDB--13||capture--1:capture_class_counter=c__Gammaproteobacteria--1:capture_domain_counter=d__Bacteria--1:capture_family_counter=f__Burkholderiaceae--1:capture_genus_counter=g__Massilia--1:capture_order_counter=o__Burkholderiales--1:capture_phylum_counter=p__Proteobacteria--1:capture_species_counter=s__Massilia sp001412595--1:evoltype=D:gtdb_class_counter=c__Magnetococcia--13:gtdb_domain_counter=d__Bacteria--13:gtdb_family_counter=f__DC0425bin3--2||f__Magnetaquicoccaceae--8||f__Magnetococcaceae--1||f__UBA8363--2:gtdb_genus_counter=g__DC0425bin3--1||g__HA3dbin3--1||g__JAANAU01--8||g__Magnetofaba--1||g__UBA8363--2:gtdb_order_counter=o__Magnetococcales--13:gtdb_phylum_counter=p__Proteobacteria--13:gtdb_species_counter=s__DC0425bin3 sp002753665--1||s__HA3dbin3 sp015229045--1||s__JAANAU01 sp011089965--1||s__JAANAU01 sp015231295--1||s__JAANAU01 sp015231375--2||s__JAANAU01 sp015231755--2||s__JAANAU01 sp015231775--2||s__Magnetofaba australis--1||s__UBA8363 sp002753515--1||s__UBA8363 sp015228975--1:heptad_counter=MCP-24H--1||MCP-58H--13:lbd_counter=:lca=d__Bacteria:lca_tree=o__Magnetococcales:name=N904778:ref_name_counter=])0.274:0.0191805[&&NHX:Sample_counter=rhiztom1--1:Type_counter=GTDB--15||capture--1:capture_class_counter=c__Gammaproteobacteria--1:capture_domain_counter=d__Bacteria--1:capture_family_counter=f__Burkholderiaceae--1:capture_genus_counter=g__Massilia--1:capture_order_counter=o__Burkholderiales--1:capture_phylum_counter=p__Proteobacteria--1:capture_species_counter=s__Massilia sp001412595--1:evoltype=D:gtdb_class_counter=c__Magnetococcia--15:gtdb_domain_counter=d__Bacteria--15:gtdb_family_counter=f__DC0425bin3--2||f__JADFXB01--2||f__Magnetaquicoccaceae--8||f__Magnetococcaceae--1||f__UBA8363--2:gtdb_genus_counter=g__DC0425bin3--1||g__HA3dbin3--1||g__JAANAU01--8||g__JADFXB01--2||g__Magnetofaba--1||g__UBA8363--2:gtdb_order_counter=o__Magnetococcales--15:gtdb_phylum_counter=p__Proteobacteria--15:gtdb_species_counter=s__DC0425bin3 sp002753665--1||s__HA3dbin3 sp015229045--1||s__JAANAU01 sp011089965--1||s__JAANAU01 sp015231295--1||s__JAANAU01 sp015231375--2||s__JAANAU01 sp015231755--2||s__JAANAU01 sp015231775--2||s__JADFXB01 sp015233935--2||s__Magnetofaba australis--1||s__UBA8363 sp002753515--1||s__UBA8363 sp015228975--1:heptad_counter=MCP-24H--1||MCP-58H--15:lbd_counter=:lca=d__Bacteria:lca_tree=o__Magnetococcales:name=N904779:ref_name_counter=])0.917:0.0967876[&&NHX:Sample_counter=rhiztom1--1||rhiztom2--2:Type_counter=GTDB--173||capture--3:besthit_avg=72.5:besthit_max=72.5:besthit_min=72.5:besthit_std=0:besthit_sum=72.5:bitscore_avg=111.0:bitscore_max=111.0:bitscore_min=111.0:bitscore_std=0:bitscore_sum=111.0:capture_class_counter=c__Alphaproteobacteria--1||c__Gammaproteobacteria--1||c__Polyangia--1:capture_domain_counter=d__Bacteria--3:capture_family_counter=f__Burkholderiaceae--1||f__Polyangiaceae--1||f__Terasakiellaceae--1:capture_genus_counter=g__Massilia--1||g__NIC37A-2--1||g__Terasakiella--1:capture_order_counter=o__Burkholderiales--1||o__Polyangiales--1||o__Rhodospirillales--1:capture_phylum_counter=p__Myxococcota--1||p__Proteobacteria--2:capture_species_counter=s__Massilia sp001412595--1||s__NIC37A-2 sp002085155--1||s__Terasakiella pusilla--1:evalue_avg=3.64e-32:evalue_max=3.64e-32:evalue_min=3.64e-32:evalue_std=0:evalue_sum=3.64e-32:evoltype=D:gapopen_avg=0.0:gapopen_max=0.0:gapopen_min=0.0:gapopen_std=0:gapopen_sum=0.0:gtdb_class_counter=c__Magnetococcia--173:gtdb_domain_counter=d__Bacteria--173:gtdb_family_counter=f__DC0425bin3--13||f__JADFWT01--2||f__JADFWU01--4||f__JADFXB01--15||f__JADFZT01--5||f__JADGAP01--6||f__JADGAQ01--1||f__JADGBX01--4||f__JADGCH01--4||f__JADGCL01--5||f__Magnetaquicoccaceae--62||f__Magnetococcaceae--14||f__UBA8363--38:gtdb_genus_counter=g__DC0425bin3--3||g__GCA-2753565--15||g__HA3dbin3--10||g__HCHbin5--1||g__JAANAU01--40||g__JADFWT01--2||g__JADFWU01--4||g__JADFXB01--15||g__JADFZT01--5||g__JADGAP01--6||g__JADGAQ01--1||g__JADGBX01--4||g__JADGCH01--4||g__JADGCL01--5||g__Magnetaquicoccus--8||g__Magnetococcus--6||g__Magnetofaba--8||g__UBA8363--23||g__WMHbin3--13:gtdb_order_counter=o__Magnetococcales--173:gtdb_phylum_counter=p__Proteobacteria--173:gtdb_species_counter=s__DC0425bin3 sp002753665--3||s__GCA-2753565 sp002753565--4||s__GCA-2753565 sp015231305--4||s__GCA-2753565 sp015232405--3||s__GCA-2753565 sp015232795--2||s__GCA-2753565 sp015232865--2||s__HA3dbin3 sp002753495--1||s__HA3dbin3 sp015228935--3||s__HA3dbin3 sp015229045--2||s__HA3dbin3 sp015231175--4||s__HCHbin5 sp903913345--1||s__JAANAU01 sp011089965--5||s__JAANAU01 sp015231295--5||s__JAANAU01 sp015231375--6||s__JAANAU01 sp015231755--6||s__JAANAU01 sp015231775--7||s__JAANAU01 sp015232245--4||s__JAANAU01 sp015232705--3||s__JAANAU01 sp015232825--2||s__JAANAU01 sp015234115--2||s__JADFWT01 sp015233785--2||s__JADFWU01 sp015234045--4||s__JADFXB01 sp015233935--15||s__JADFZT01 sp015232395--5||s__JADGAP01 sp015231965--6||s__JADGAQ01 sp015231925--1||s__JADGBX01 sp015231265--4||s__JADGCH01 sp015229115--4||s__JADGCL01 sp015229005--5||s__Magnetaquicoccus inordinatus--3||s__Magnetaquicoccus sp002753095--3||s__Magnetaquicoccus sp002753135--2||s__Magnetococcus marinus--6||s__Magnetofaba australis--8||s__UBA8363 sp002753515--5||s__UBA8363 sp002753615--1||s__UBA8363 sp002753735--2||s__UBA8363 sp013349385--2||s__UBA8363 sp015228815--5||s__UBA8363 sp015228925--2||s__UBA8363 sp015228975--3||s__UBA8363 sp015232645--3||s__WMHbin3 sp002753185--7||s__WMHbin3 sp015228895--2||s__WMHbin3 sp015231915--4:heptad_counter=MCP-24H--1||MCP-58H--175:lbd_counter=:lca=d__Bacteria:lca_tree=o__Magnetococcales:length_avg=91.0:length_max=91.0:length_min=91.0:length_std=0:length_sum=91.0:mismatch_avg=25.0:mismatch_max=25.0:mismatch_min=25.0:mismatch_std=0:mismatch_sum=25.0:name=N904780:qcovhsp_avg=95.8:qcovhsp_max=95.8:qcovhsp_min=95.8:qcovhsp_std=0:qcovhsp_sum=95.8:qend_avg=91.0:qend_max=91.0:qend_min=91.0:qend_std=0:qend_sum=91.0:qstart_avg=1.0:qstart_max=1.0:qstart_min=1.0:qstart_std=0:qstart_sum=1.0:ref_name_counter=GB_GCA_015231265.1_protein.faa_JADGBX010000005.1_12@PF00015_full_PFAM.397.567--1:scovhsp_avg=53.5:scovhsp_max=53.5:scovhsp_min=53.5:scovhsp_std=0:scovhsp_sum=53.5:send_avg=100.0:send_max=100.0:send_min=100.0:send_std=0:send_sum=100.0:sstart_avg=10.0:sstart_max=10.0:sstart_min=10.0:sstart_std=0:sstart_sum=10.0])0.996:0.261815[&&NHX:Sample_counter=rhiztom1--1||rhiztom2--2:Type_counter=GTDB--175||capture--3:besthit_avg=72.5:besthit_max=72.5:besthit_min=72.5:besthit_std=0:besthit_sum=72.5:bitscore_avg=111.0:bitscore_max=111.0:bitscore_min=111.0:bitscore_std=0:bitscore_sum=111.0:capture_class_counter=c__Alphaproteobacteria--1||c__Gammaproteobacteria--1||c__Polyangia--1:capture_domain_counter=d__Bacteria--3:capture_family_counter=f__Burkholderiaceae--1||f__Polyangiaceae--1||f__Terasakiellaceae--1:capture_genus_counter=g__Massilia--1||g__NIC37A-2--1||g__Terasakiella--1:capture_order_counter=o__Burkholderiales--1||o__Polyangiales--1||o__Rhodospirillales--1:capture_phylum_counter=p__Myxococcota--1||p__Proteobacteria--2:capture_species_counter=s__Massilia sp001412595--1||s__NIC37A-2 sp002085155--1||s__Terasakiella pusilla--1:evalue_avg=3.64e-32:evalue_max=3.64e-32:evalue_min=3.64e-32:evalue_std=0:evalue_sum=3.64e-32:evoltype=D:gapopen_avg=0.0:gapopen_max=0.0:gapopen_min=0.0:gapopen_std=0:gapopen_sum=0.0:gtdb_class_counter=c__Magnetococcia--175:gtdb_domain_counter=d__Bacteria--175:gtdb_family_counter=f__DC0425bin3--13||f__JADFWT01--2||f__JADFWU01--4||f__JADFXB01--15||f__JADFZT01--5||f__JADGAP01--6||f__JADGAQ01--1||f__JADGBX01--4||f__JADGCH01--4||f__JADGCL01--5||f__Magnetaquicoccaceae--62||f__Magnetococcaceae--16||f__UBA8363--38:gtdb_genus_counter=g__DC0425bin3--3||g__GCA-2753565--15||g__HA3dbin3--10||g__HCHbin5--1||g__JAANAU01--40||g__JADFWT01--2||g__JADFWU01--4||g__JADFXB01--15||g__JADFZT01--5||g__JADGAP01--6||g__JADGAQ01--1||g__JADGBX01--4||g__JADGCH01--4||g__JADGCL01--5||g__Magnetaquicoccus--8||g__Magnetococcus--7||g__Magnetofaba--9||g__UBA8363--23||g__WMHbin3--13:gtdb_order_counter=o__Magnetococcales--175:gtdb_phylum_counter=p__Proteobacteria--175:gtdb_species_counter=s__DC0425bin3 sp002753665--3||s__GCA-2753565 sp002753565--4||s__GCA-2753565 sp015231305--4||s__GCA-2753565 sp015232405--3||s__GCA-2753565 sp015232795--2||s__GCA-2753565 sp015232865--2||s__HA3dbin3 sp002753495--1||s__HA3dbin3 sp015228935--3||s__HA3dbin3 sp015229045--2||s__HA3dbin3 sp015231175--4||s__HCHbin5 sp903913345--1||s__JAANAU01 sp011089965--5||s__JAANAU01 sp015231295--5||s__JAANAU01 sp015231375--6||s__JAANAU01 sp015231755--6||s__JAANAU01 sp015231775--7||s__JAANAU01 sp015232245--4||s__JAANAU01 sp015232705--3||s__JAANAU01 sp015232825--2||s__JAANAU01 sp015234115--2||s__JADFWT01 sp015233785--2||s__JADFWU01 sp015234045--4||s__JADFXB01 sp015233935--15||s__JADFZT01 sp015232395--5||s__JADGAP01 sp015231965--6||s__JADGAQ01 sp015231925--1||s__JADGBX01 sp015231265--4||s__JADGCH01 sp015229115--4||s__JADGCL01 sp015229005--5||s__Magnetaquicoccus inordinatus--3||s__Magnetaquicoccus sp002753095--3||s__Magnetaquicoccus sp002753135--2||s__Magnetococcus marinus--7||s__Magnetofaba australis--9||s__UBA8363 sp002753515--5||s__UBA8363 sp002753615--1||s__UBA8363 sp002753735--2||s__UBA8363 sp013349385--2||s__UBA8363 sp015228815--5||s__UBA8363 sp015228925--2||s__UBA8363 sp015228975--3||s__UBA8363 sp015232645--3||s__WMHbin3 sp002753185--7||s__WMHbin3 sp015228895--2||s__WMHbin3 sp015231915--4:heptad_counter=MCP-24H--1||MCP-58H--177:lbd_counter=:lca=d__Bacteria:lca_tree=o__Magnetococcales:length_avg=91.0:length_max=91.0:length_min=91.0:length_std=0:length_sum=91.0:mismatch_avg=25.0:mismatch_max=25.0:mismatch_min=25.0:mismatch_std=0:mismatch_sum=25.0:name=N904781:qcovhsp_avg=95.8:qcovhsp_max=95.8:qcovhsp_min=95.8:qcovhsp_std=0:qcovhsp_sum=95.8:qend_avg=91.0:qend_max=91.0:qend_min=91.0:qend_std=0:qend_sum=91.0:qstart_avg=1.0:qstart_max=1.0:qstart_min=1.0:qstart_std=0:qstart_sum=1.0:ref_name_counter=GB_GCA_015231265.1_protein.faa_JADGBX010000005.1_12@PF00015_full_PFAM.397.567--1:scovhsp_avg=53.5:scovhsp_max=53.5:scovhsp_min=53.5:scovhsp_std=0:scovhsp_sum=53.5:send_avg=100.0:send_max=100.0:send_min=100.0:send_std=0:send_sum=100.0:sstart_avg=10.0:sstart_max=10.0:sstart_min=10.0:sstart_std=0:sstart_sum=10.0],((GB_GCA_001770205.1_protein.faa_MEQL01000010.1_42@PF00015_full_PFAM.394.553:0.110629[&&NHX:Type=GTDB:gtdb_class=c__Bacteriovoracia:gtdb_domain=d__Bacteria:gtdb_family=f__Bacteriovoracaceae:gtdb_genus=g__YD12-FULL-39-22:gtdb_order=o__Bacteriovoracales:gtdb_phylum=p__Bdellovibrionota:gtdb_species=s__YD12-FULL-39-22 sp001770205:heptad=MCP-58H:species=d__Bacteria_p__Bdellovibrionota_c__Bacteriovoracia_o__Bacteriovoracales_f__Bacteriovoracaceae_g__YD12-FULL-39-22_s__YD12-FULL-39-22 sp001770205],GB_GCA_001770205.1_protein.faa_MEQL01000019.1_26@PF00015_full_PFAM.419.579:0.0975984[&&NHX:Type=GTDB:gtdb_class=c__Bacteriovoracia:gtdb_domain=d__Bacteria:gtdb_family=f__Bacteriovoracaceae:gtdb_genus=g__YD12-FULL-39-22:gtdb_order=o__Bacteriovoracales:gtdb_phylum=p__Bdellovibrionota:gtdb_species=s__YD12-FULL-39-22 sp001770205:heptad=MCP-58H:species=d__Bacteria_p__Bdellovibrionota_c__Bacteriovoracia_o__Bacteriovoracales_f__Bacteriovoracaceae_g__YD12-FULL-39-22_s__YD12-FULL-39-22 sp001770205])0.991:0.268287[&&NHX:Sample_counter=:Type_counter=GTDB--2:capture_class_counter=:capture_domain_counter=:capture_family_counter=:capture_genus_counter=:capture_order_counter=:capture_phylum_counter=:capture_species_counter=:evoltype=D:gtdb_class_counter=c__Bacteriovoracia--2:gtdb_domain_counter=d__Bacteria--2:gtdb_family_counter=f__Bacteriovoracaceae--2:gtdb_genus_counter=g__YD12-FULL-39-22--2:gtdb_order_counter=o__Bacteriovoracales--2:gtdb_phylum_counter=p__Bdellovibrionota--2:gtdb_species_counter=s__YD12-FULL-39-22 sp001770205--2:heptad_counter=MCP-58H--2:lbd_counter=:lca=d__Bacteria:lca_tree=s__YD12-FULL-39-22 sp001770205:name=N904784:ref_name_counter=],((GB_GCA_001914235.1_protein.faa_MQUF01000002.1_294@PF00015_full_PFAM.501.654:0.0957586[&&NHX:Type=GTDB:gtdb_class=c__Desulfobulbia:gtdb_domain=d__Bacteria:gtdb_family=f__Desulfurivibrionaceae:gtdb_genus=g__DB1:gtdb_order=o__Desulfobulbales:gtdb_phylum=p__Desulfobacterota:gtdb_species=s__DB1 sp001914235:heptad=MCP-38H:species=d__Bacteria_p__Desulfobacterota_c__Desulfobulbia_o__Desulfobulbales_f__Desulfurivibrionaceae_g__DB1_s__DB1 sp001914235],(GB_GCA_016219175.1_protein.faa_JACRCD010000011.1_13@PF00015_full_PFAM.500.657:0.0644698,(GB_GCA_018816555.1_protein.faa_JAHIVT010000044.1_19@PF00015_full_PFAM.494.693:0.0165077[&&NHX:Type=GTDB:gtdb_class=c__Desulfobulbia:gtdb_domain=d__Bacteria:gtdb_family=f__Desulfurivibrionaceae:gtdb_genus=g__SURF-16:gtdb_order=o__Desulfobulbales:gtdb_phylum=p__Desulfobacterota:gtdb_species=s__SURF-16 sp018816555:heptad=MCP-38H:species=d__Bacteria_p__Desulfobacterota_c__Desulfobulbia_o__Desulfobulbales_f__Desulfurivibrionaceae_g__SURF-16_s__SURF-16 sp018816555],GB_GCA_003605035.1_protein.faa_QZKJ01000053.1_45@PF00015_full_PFAM.495.680:0.0298072)0.143:0.0238399[&&NHX:Sample_counter=:Type_counter=GTDB--1:capture_class_counter=:capture_domain_counter=:capture_family_counter=:capture_genus_counter=:capture_order_counter=:capture_phylum_counter=:capture_species_counter=:gtdb_class_counter=c__Desulfobulbia--1:gtdb_domain_counter=d__Bacteria--1:gtdb_family_counter=f__Desulfurivibrionaceae--1:gtdb_genus_counter=g__SURF-16--1:gtdb_order_counter=o__Desulfobulbales--1:gtdb_phylum_counter=p__Desulfobacterota--1:gtdb_species_counter=s__SURF-16 sp018816555--1:heptad_counter=MCP-38H--1:lbd_counter=:lca_tree=s__SURF-16 sp018816555:name=N904789:ref_name_counter=])0.844:0.0793118[&&NHX:Sample_counter=:Type_counter=GTDB--1:capture_class_counter=:capture_domain_counter=:capture_family_counter=:capture_genus_counter=:capture_order_counter=:capture_phylum_counter=:capture_species_counter=:gtdb_class_counter=c__Desulfobulbia--1:gtdb_domain_counter=d__Bacteria--1:gtdb_family_counter=f__Desulfurivibrionaceae--1:gtdb_genus_counter=g__SURF-16--1:gtdb_order_counter=o__Desulfobulbales--1:gtdb_phylum_counter=p__Desulfobacterota--1:gtdb_species_counter=s__SURF-16 sp018816555--1:heptad_counter=MCP-38H--1:lbd_counter=:lca_tree=s__SURF-16 sp018816555:name=N904790:ref_name_counter=])0.99:0.173179[&&NHX:Sample_counter=:Type_counter=GTDB--2:capture_class_counter=:capture_domain_counter=:capture_family_counter=:capture_genus_counter=:capture_order_counter=:capture_phylum_counter=:capture_species_counter=:gtdb_class_counter=c__Desulfobulbia--2:gtdb_domain_counter=d__Bacteria--2:gtdb_family_counter=f__Desulfurivibrionaceae--2:gtdb_genus_counter=g__DB1--1||g__SURF-16--1:gtdb_order_counter=o__Desulfobulbales--2:gtdb_phylum_counter=p__Desulfobacterota--2:gtdb_species_counter=s__DB1 sp001914235--1||s__SURF-16 sp018816555--1:heptad_counter=MCP-38H--2:lbd_counter=:lca_tree=f__Desulfurivibrionaceae:name=N904791:ref_name_counter=],(GB_GCA_003508005.1_protein.faa_DNUE01000013.1_120@PF00015_full_PFAM.383.598:0.425924[&&NHX:Type=GTDB:gtdb_class=c__Desulfobulbia:gtdb_domain=d__Bacteria:gtdb_family=f__Desulfobulbaceae:gtdb_genus=g__UBA10518:gtdb_order=o__Desulfobulbales:gtdb_phylum=p__Desulfobacterota:gtdb_species=s__UBA10518 sp003508005:heptad=MCP-38H:species=d__Bacteria_p__Desulfobacterota_c__Desulfobulbia_o__Desulfobulbales_f__Desulfobulbaceae_g__UBA10518_s__UBA10518 sp003508005],(GB_GCA_001914235.1_protein.faa_MQUF01000006.1_139@PF00015_full_PFAM.202.405:0.1428[&&NHX:Type=GTDB:gtdb_class=c__Desulfobulbia:gtdb_domain=d__Bacteria:gtdb_family=f__Desulfurivibrionaceae:gtdb_genus=g__DB1:gtdb_order=o__Desulfobulbales:gtdb_phylum=p__Desulfobacterota:gtdb_species=s__DB1 sp001914235:heptad=MCP-42H:species=d__Bacteria_p__Desulfobacterota_c__Desulfobulbia_o__Desulfobulbales_f__Desulfurivibrionaceae_g__DB1_s__DB1 sp001914235],(GB_GCA_016219175.1_protein.faa_JACRCD010000045.1_39@PF00015_full_PFAM.375.528:0.0089835[&&NHX:Type=GTDB:gtdb_class=c__Desulfobulbia:gtdb_domain=d__Bacteria:gtdb_family=f__Desulfurivibrionaceae:gtdb_genus=g__SURF-16:gtdb_order=o__Desulfobulbales:gtdb_phylum=p__Desulfobacterota:gtdb_species=s__SURF-16 sp016219175:heptad=MCP-38H:species=d__Bacteria_p__Desulfobacterota_c__Desulfobulbia_o__Desulfobulbales_f__Desulfurivibrionaceae_g__SURF-16_s__SURF-16 sp016219175],GB_GCA_016219175.1_protein.faa_JACRCD010000078.1_4@PF00015_full_PFAM.373.580:0.0268405)0.957:0.0696417[&&NHX:Sample_counter=:Type_counter=GTDB--1:capture_class_counter=:capture_domain_counter=:capture_family_counter=:capture_genus_counter=:capture_order_counter=:capture_phylum_counter=:capture_species_counter=:gtdb_class_counter=c__Desulfobulbia--1:gtdb_domain_counter=d__Bacteria--1:gtdb_family_counter=f__Desulfurivibrionaceae--1:gtdb_genus_counter=g__SURF-16--1:gtdb_order_counter=o__Desulfobulbales--1:gtdb_phylum_counter=p__Desulfobacterota--1:gtdb_species_counter=s__SURF-16 sp016219175--1:heptad_counter=MCP-38H--1:lbd_counter=:lca_tree=s__SURF-16 sp016219175:name=N904796:ref_name_counter=])0.843:0.0391815[&&NHX:Sample_counter=:Type_counter=GTDB--2:capture_class_counter=:capture_domain_counter=:capture_family_counter=:capture_genus_counter=:capture_order_counter=:capture_phylum_counter=:capture_species_counter=:gtdb_class_counter=c__Desulfobulbia--2:gtdb_domain_counter=d__Bacteria--2:gtdb_family_counter=f__Desulfurivibrionaceae--2:gtdb_genus_counter=g__DB1--1||g__SURF-16--1:gtdb_order_counter=o__Desulfobulbales--2:gtdb_phylum_counter=p__Desulfobacterota--2:gtdb_species_counter=s__DB1 sp001914235--1||s__SURF-16 sp016219175--1:heptad_counter=MCP-38H--1||MCP-42H--1:lbd_counter=:lca_tree=f__Desulfurivibrionaceae:name=N904797:ref_name_counter=])0.938:0.110075[&&NHX:Sample_counter=:Type_counter=GTDB--3:capture_class_counter=:capture_domain_counter=:capture_family_counter=:capture_genus_counter=:capture_order_counter=:capture_phylum_counter=:capture_species_counter=:gtdb_class_counter=c__Desulfobulbia--3:gtdb_domain_counter=d__Bacteria--3:gtdb_family_counter=f__Desulfobulbaceae--1||f__Desulfurivibrionaceae--2:gtdb_genus_counter=g__DB1--1||g__SURF-16--1||g__UBA10518--1:gtdb_order_counter=o__Desulfobulbales--3:gtdb_phylum_counter=p__Desulfobacterota--3:gtdb_species_counter=s__DB1 sp001914235--1||s__SURF-16 sp016219175--1||s__UBA10518 sp003508005--1:heptad_counter=MCP-38H--2||MCP-42H--1:lbd_counter=:lca_tree=o__Desulfobulbales:name=N904798:ref_name_counter=])0.951:0.168675[&&NHX:Sample_counter=:Type_counter=GTDB--5:capture_class_counter=:capture_domain_counter=:capture_family_counter=:capture_genus_counter=:capture_order_counter=:capture_phylum_counter=:capture_species_counter=:gtdb_class_counter=c__Desulfobulbia--5:gtdb_domain_counter=d__Bacteria--5:gtdb_family_counter=f__Desulfobulbaceae--1||f__Desulfurivibrionaceae--4:gtdb_genus_counter=g__DB1--2||g__SURF-16--2||g__UBA10518--1:gtdb_order_counter=o__Desulfobulbales--5:gtdb_phylum_counter=p__Desulfobacterota--5:gtdb_species_counter=s__DB1 sp001914235--2||s__SURF-16 sp016219175--1||s__SURF-16 sp018816555--1||s__UBA10518 sp003508005--1:heptad_counter=MCP-38H--4||MCP-42H--1:lbd_counter=:lca_tree=o__Desulfobulbales:name=N904799:ref_name_counter=])0.993:0.268925[&&NHX:Sample_counter=:Type_counter=GTDB--7:capture_class_counter=:capture_domain_counter=:capture_family_counter=:capture_genus_counter=:capture_order_counter=:capture_phylum_counter=:capture_species_counter=:gtdb_class_counter=c__Bacteriovoracia--2||c__Desulfobulbia--5:gtdb_domain_counter=d__Bacteria--7:gtdb_family_counter=f__Bacteriovoracaceae--2||f__Desulfobulbaceae--1||f__Desulfurivibrionaceae--4:gtdb_genus_counter=g__DB1--2||g__SURF-16--2||g__UBA10518--1||g__YD12-FULL-39-22--2:gtdb_order_counter=o__Bacteriovoracales--2||o__Desulfobulbales--5:gtdb_phylum_counter=p__Bdellovibrionota--2||p__Desulfobacterota--5:gtdb_species_counter=s__DB1 sp001914235--2||s__SURF-16 sp016219175--1||s__SURF-16 sp018816555--1||s__UBA10518 sp003508005--1||s__YD12-FULL-39-22 sp001770205--2:heptad_counter=MCP-38H--4||MCP-42H--1||MCP-58H--2:lbd_counter=:lca_tree=d__Bacteria:name=N904800:ref_name_counter=])0.926:0.185128[&&NHX:Sample_counter=rhiztom1--1||rhiztom2--2:Type_counter=GTDB--182||capture--3:besthit_avg=72.5:besthit_max=72.5:besthit_min=72.5:besthit_std=0:besthit_sum=72.5:bitscore_avg=111.0:bitscore_max=111.0:bitscore_min=111.0:bitscore_std=0:bitscore_sum=111.0:capture_class_counter=c__Alphaproteobacteria--1||c__Gammaproteobacteria--1||c__Polyangia--1:capture_domain_counter=d__Bacteria--3:capture_family_counter=f__Burkholderiaceae--1||f__Polyangiaceae--1||f__Terasakiellaceae--1:capture_genus_counter=g__Massilia--1||g__NIC37A-2--1||g__Terasakiella--1:capture_order_counter=o__Burkholderiales--1||o__Polyangiales--1||o__Rhodospirillales--1:capture_phylum_counter=p__Myxococcota--1||p__Proteobacteria--2:capture_species_counter=s__Massilia sp001412595--1||s__NIC37A-2 sp002085155--1||s__Terasakiella pusilla--1:evalue_avg=3.64e-32:evalue_max=3.64e-32:evalue_min=3.64e-32:evalue_std=0:evalue_sum=3.64e-32:evoltype=D:gapopen_avg=0.0:gapopen_max=0.0:gapopen_min=0.0:gapopen_std=0:gapopen_sum=0.0:gtdb_class_counter=c__Bacteriovoracia--2||c__Desulfobulbia--5||c__Magnetococcia--175:gtdb_domain_counter=d__Bacteria--182:gtdb_family_counter=f__Bacteriovoracaceae--2||f__DC0425bin3--13||f__Desulfobulbaceae--1||f__Desulfurivibrionaceae--4||f__JADFWT01--2||f__JADFWU01--4||f__JADFXB01--15||f__JADFZT01--5||f__JADGAP01--6||f__JADGAQ01--1||f__JADGBX01--4||f__JADGCH01--4||f__JADGCL01--5||f__Magnetaquicoccaceae--62||f__Magnetococcaceae--16||f__UBA8363--38:gtdb_genus_counter=g__DB1--2||g__DC0425bin3--3||g__GCA-2753565--15||g__HA3dbin3--10||g__HCHbin5--1||g__JAANAU01--40||g__JADFWT01--2||g__JADFWU01--4||g__JADFXB01--15||g__JADFZT01--5||g__JADGAP01--6||g__JADGAQ01--1||g__JADGBX01--4||g__JADGCH01--4||g__JADGCL01--5||g__Magnetaquicoccus--8||g__Magnetococcus--7||g__Magnetofaba--9||g__SURF-16--2||g__UBA10518--1||g__UBA8363--23||g__WMHbin3--13||g__YD12-FULL-39-22--2:gtdb_order_counter=o__Bacteriovoracales--2||o__Desulfobulbales--5||o__Magnetococcales--175:gtdb_phylum_counter=p__Bdellovibrionota--2||p__Desulfobacterota--5||p__Proteobacteria--175:gtdb_species_counter=s__DB1 sp001914235--2||s__DC0425bin3 sp002753665--3||s__GCA-2753565 sp002753565--4||s__GCA-2753565 sp015231305--4||s__GCA-2753565 sp015232405--3||s__GCA-2753565 sp015232795--2||s__GCA-2753565 sp015232865--2||s__HA3dbin3 sp002753495--1||s__HA3dbin3 sp015228935--3||s__HA3dbin3 sp015229045--2||s__HA3dbin3 sp015231175--4||s__HCHbin5 sp903913345--1||s__JAANAU01 sp011089965--5||s__JAANAU01 sp015231295--5||s__JAANAU01 sp015231375--6||s__JAANAU01 sp015231755--6||s__JAANAU01 sp015231775--7||s__JAANAU01 sp015232245--4||s__JAANAU01 sp015232705--3||s__JAANAU01 sp015232825--2||s__JAANAU01 sp015234115--2||s__JADFWT01 sp015233785--2||s__JADFWU01 sp015234045--4||s__JADFXB01 sp015233935--15||s__JADFZT01 sp015232395--5||s__JADGAP01 sp015231965--6||s__JADGAQ01 sp015231925--1||s__JADGBX01 sp015231265--4||s__JADGCH01 sp015229115--4||s__JADGCL01 sp015229005--5||s__Magnetaquicoccus inordinatus--3||s__Magnetaquicoccus sp002753095--3||s__Magnetaquicoccus sp002753135--2||s__Magnetococcus marinus--7||s__Magnetofaba australis--9||s__SURF-16 sp016219175--1||s__SURF-16 sp018816555--1||s__UBA10518 sp003508005--1||s__UBA8363 sp002753515--5||s__UBA8363 sp002753615--1||s__UBA8363 sp002753735--2||s__UBA8363 sp013349385--2||s__UBA8363 sp015228815--5||s__UBA8363 sp015228925--2||s__UBA8363 sp015228975--3||s__UBA8363 sp015232645--3||s__WMHbin3 sp002753185--7||s__WMHbin3 sp015228895--2||s__WMHbin3 sp015231915--4||s__YD12-FULL-39-22 sp001770205--2:heptad_counter=MCP-24H--1||MCP-38H--4||MCP-42H--1||MCP-58H--179:lbd_counter=:lca=d__Bacteria:lca_tree=o__Magnetococcales:length_avg=91.0:length_max=91.0:length_min=91.0:length_std=0:length_sum=91.0:mismatch_avg=25.0:mismatch_max=25.0:mismatch_min=25.0:mismatch_std=0:mismatch_sum=25.0:name=N904801:qcovhsp_avg=95.8:qcovhsp_max=95.8:qcovhsp_min=95.8:qcovhsp_std=0:qcovhsp_sum=95.8:qend_avg=91.0:qend_max=91.0:qend_min=91.0:qend_std=0:qend_sum=91.0:qstart_avg=1.0:qstart_max=1.0:qstart_min=1.0:qstart_std=0:qstart_sum=1.0:ref_name_counter=GB_GCA_015231265.1_protein.faa_JADGBX010000005.1_12@PF00015_full_PFAM.397.567--1:scovhsp_avg=53.5:scovhsp_max=53.5:scovhsp_min=53.5:scovhsp_std=0:scovhsp_sum=53.5:send_avg=100.0:send_max=100.0:send_min=100.0:send_std=0:send_sum=100.0:sstart_avg=10.0:sstart_max=10.0:sstart_min=10.0:sstart_std=0:sstart_sum=10.0],4537861b-d710-408b-96c1-d5ce61bece6e_4@MCPsignal.455.512:5e-09[&&NHX:Sample=rhizpot3:Type=capture:capture_class=c__Actinomycetia:capture_domain=d__Bacteria:capture_family=f__Actinomycetaceae:capture_genus=g__Oceanitalea:capture_order=o__Actinomycetales:capture_phylum=p__Actinobacteriota:capture_species=s__Oceanitalea sp014837105:heptad=MCP-38H])0.898:0.0712171[&&NHX:Sample_counter=rhizpot3--1||rhiztom1--1||rhiztom2--2:Type_counter=GTDB--182||capture--4:besthit_avg=72.5:besthit_max=72.5:besthit_min=72.5:besthit_std=0:besthit_sum=72.5:bitscore_avg=111.0:bitscore_max=111.0:bitscore_min=111.0:bitscore_std=0:bitscore_sum=111.0:capture_class_counter=c__Actinomycetia--1||c__Alphaproteobacteria--1||c__Gammaproteobacteria--1||c__Polyangia--1:capture_domain_counter=d__Bacteria--4:capture_family_counter=f__Actinomycetaceae--1||f__Burkholderiaceae--1||f__Polyangiaceae--1||f__Terasakiellaceae--1:capture_genus_counter=g__Massilia--1||g__NIC37A-2--1||g__Oceanitalea--1||g__Terasakiella--1:capture_order_counter=o__Actinomycetales--1||o__Burkholderiales--1||o__Polyangiales--1||o__Rhodospirillales--1:capture_phylum_counter=p__Actinobacteriota--1||p__Myxococcota--1||p__Proteobacteria--2:capture_species_counter=s__Massilia sp001412595--1||s__NIC37A-2 sp002085155--1||s__Oceanitalea sp014837105--1||s__Terasakiella pusilla--1:evalue_avg=3.64e-32:evalue_max=3.64e-32:evalue_min=3.64e-32:evalue_std=0:evalue_sum=3.64e-32:gapopen_avg=0.0:gapopen_max=0.0:gapopen_min=0.0:gapopen_std=0:gapopen_sum=0.0:gtdb_class_counter=c__Bacteriovoracia--2||c__Desulfobulbia--5||c__Magnetococcia--175:gtdb_domain_counter=d__Bacteria--182:gtdb_family_counter=f__Bacteriovoracaceae--2||f__DC0425bin3--13||f__Desulfobulbaceae--1||f__Desulfurivibrionaceae--4||f__JADFWT01--2||f__JADFWU01--4||f__JADFXB01--15||f__JADFZT01--5||f__JADGAP01--6||f__JADGAQ01--1||f__JADGBX01--4||f__JADGCH01--4||f__JADGCL01--5||f__Magnetaquicoccaceae--62||f__Magnetococcaceae--16||f__UBA8363--38:gtdb_genus_counter=g__DB1--2||g__DC0425bin3--3||g__GCA-2753565--15||g__HA3dbin3--10||g__HCHbin5--1||g__JAANAU01--40||g__JADFWT01--2||g__JADFWU01--4||g__JADFXB01--15||g__JADFZT01--5||g__JADGAP01--6||g__JADGAQ01--1||g__JADGBX01--4||g__JADGCH01--4||g__JADGCL01--5||g__Magnetaquicoccus--8||g__Magnetococcus--7||g__Magnetofaba--9||g__SURF-16--2||g__UBA10518--1||g__UBA8363--23||g__WMHbin3--13||g__YD12-FULL-39-22--2:gtdb_order_counter=o__Bacteriovoracales--2||o__Desulfobulbales--5||o__Magnetococcales--175:gtdb_phylum_counter=p__Bdellovibrionota--2||p__Desulfobacterota--5||p__Proteobacteria--175:gtdb_species_counter=s__DB1 sp001914235--2||s__DC0425bin3 sp002753665--3||s__GCA-2753565 sp002753565--4||s__GCA-2753565 sp015231305--4||s__GCA-2753565 sp015232405--3||s__GCA-2753565 sp015232795--2||s__GCA-2753565 sp015232865--2||s__HA3dbin3 sp002753495--1||s__HA3dbin3 sp015228935--3||s__HA3dbin3 sp015229045--2||s__HA3dbin3 sp015231175--4||s__HCHbin5 sp903913345--1||s__JAANAU01 sp011089965--5||s__JAANAU01 sp015231295--5||s__JAANAU01 sp015231375--6||s__JAANAU01 sp015231755--6||s__JAANAU01 sp015231775--7||s__JAANAU01 sp015232245--4||s__JAANAU01 sp015232705--3||s__JAANAU01 sp015232825--2||s__JAANAU01 sp015234115--2||s__JADFWT01 sp015233785--2||s__JADFWU01 sp015234045--4||s__JADFXB01 sp015233935--15||s__JADFZT01 sp015232395--5||s__JADGAP01 sp015231965--6||s__JADGAQ01 sp015231925--1||s__JADGBX01 sp015231265--4||s__JADGCH01 sp015229115--4||s__JADGCL01 sp015229005--5||s__Magnetaquicoccus inordinatus--3||s__Magnetaquicoccus sp002753095--3||s__Magnetaquicoccus sp002753135--2||s__Magnetococcus marinus--7||s__Magnetofaba australis--9||s__SURF-16 sp016219175--1||s__SURF-16 sp018816555--1||s__UBA10518 sp003508005--1||s__UBA8363 sp002753515--5||s__UBA8363 sp002753615--1||s__UBA8363 sp002753735--2||s__UBA8363 sp013349385--2||s__UBA8363 sp015228815--5||s__UBA8363 sp015228925--2||s__UBA8363 sp015228975--3||s__UBA8363 sp015232645--3||s__WMHbin3 sp002753185--7||s__WMHbin3 sp015228895--2||s__WMHbin3 sp015231915--4||s__YD12-FULL-39-22 sp001770205--2:heptad_counter=MCP-24H--1||MCP-38H--5||MCP-42H--1||MCP-58H--179:lbd_counter=:lca=d__Bacteria:lca_tree=o__Magnetococcales:length_avg=91.0:length_max=91.0:length_min=91.0:length_std=0:length_sum=91.0:mismatch_avg=25.0:mismatch_max=25.0:mismatch_min=25.0:mismatch_std=0:mismatch_sum=25.0:name=N904803:qcovhsp_avg=95.8:qcovhsp_max=95.8:qcovhsp_min=95.8:qcovhsp_std=0:qcovhsp_sum=95.8:qend_avg=91.0:qend_max=91.0:qend_min=91.0:qend_std=0:qend_sum=91.0:qstart_avg=1.0:qstart_max=1.0:qstart_min=1.0:qstart_std=0:qstart_sum=1.0:ref_name_counter=GB_GCA_015231265.1_protein.faa_JADGBX010000005.1_12@PF00015_full_PFAM.397.567--1:scovhsp_avg=53.5:scovhsp_max=53.5:scovhsp_min=53.5:scovhsp_std=0:scovhsp_sum=53.5:send_avg=100.0:send_max=100.0:send_min=100.0:send_std=0:send_sum=100.0:sstart_avg=10.0:sstart_max=10.0:sstart_min=10.0:sstart_std=0:sstart_sum=10.0],(((701a64e1-0675-435c-98ec-76bfbdad60c2_2@MCPsignal.222.289:0.0292054[&&NHX:Sample=rhizpot1:Type=capture:besthit=98.5:bitscore=115.0:capture_class=c__Actinomycetia:capture_domain=d__Bacteria:capture_family=f__Geodermatophilaceae:capture_genus=g__Blastococcus:capture_order=o__Mycobacteriales:capture_phylum=p__Actinobacteriota:capture_species=s__Blastococcus sp000620185:evalue=6.02e-35:gapopen=0.0:heptad=MCP-38H:length=65.0:mismatch=1.0:qcovhsp=97.0:qend=66.0:qstart=2.0:ref_name=RS_GCF_002938435.1_protein.faa_NZ_POQT01000028.1_57@PF00015_full_PFAM.345.441:scovhsp=67.7:send=84.0:sstart=20.0],202d89b6-e0bd-5393-a256-b607015a48d8_5@MCPsignal.38.101:1.3e-08[&&NHX:Sample=rhizpot3:Type=capture:besthit=100.0:bitscore=106.0:capture_class=c__Actinomycetia:capture_domain=d__Bacteria:capture_family=f__Geodermatophilaceae:capture_genus=g__Geodermatophilus:capture_order=o__Mycobacteriales:capture_phylum=p__Actinobacteriota:capture_species=s__Geodermatophilus amargosae:evalue=1.15e-31:gapopen=0.0:heptad=MCP-38H:length=61.0:mismatch=0.0:qcovhsp=96.8:qend=61.0:qstart=1.0:ref_name=RS_GCF_002938435.1_protein.faa_NZ_POQT01000028.1_57@PF00015_full_PFAM.345.441:scovhsp=63.5:send=85.0:sstart=25.0])0.752:0.05464[&&NHX:Sample_counter=rhizpot1--1||rhizpot3--1:Type_counter=capture--2:besthit_avg=99.25:besthit_max=100.0:besthit_min=98.5:besthit_std=1.0606601717798212:besthit_sum=198.5:bitscore_avg=110.5:bitscore_max=115.0:bitscore_min=106.0:bitscore_std=6.363961030678928:bitscore_sum=221.0:capture_class_counter=c__Actinomycetia--2:capture_domain_counter=d__Bacteria--2:capture_family_counter=f__Geodermatophilaceae--2:capture_genus_counter=g__Blastococcus--1||g__Geodermatophilus--1:capture_order_counter=o__Mycobacteriales--2:capture_phylum_counter=p__Actinobacteriota--2:capture_species_counter=s__Blastococcus sp000620185--1||s__Geodermatophilus amargosae--1:evalue_avg=5.75301e-32:evalue_max=1.15e-31:evalue_min=6.02e-35:evalue_std=8.127471200822552e-32:evalue_sum=1.150602e-31:gapopen_avg=0.0:gapopen_max=0.0:gapopen_min=0.0:gapopen_std=0.0:gapopen_sum=0.0:gtdb_class_counter=:gtdb_domain_counter=:gtdb_family_counter=:gtdb_genus_counter=:gtdb_order_counter=:gtdb_phylum_counter=:gtdb_species_counter=:heptad_counter=MCP-38H--2:lbd_counter=:length_avg=63.0:length_max=65.0:length_min=61.0:length_std=2.8284271247461903:length_sum=126.0:mismatch_avg=0.5:mismatch_max=1.0:mismatch_min=0.0:mismatch_std=0.7071067811865476:mismatch_sum=1.0:name=N904806:qcovhsp_avg=96.9:qcovhsp_max=97.0:qcovhsp_min=96.8:qcovhsp_std=0.14142135623731153:qcovhsp_sum=193.8:qend_avg=63.5:qend_max=66.0:qend_min=61.0:qend_std=3.5355339059327378:qend_sum=127.0:qstart_avg=1.5:qstart_max=2.0:qstart_min=1.0:qstart_std=0.7071067811865476:qstart_sum=3.0:ref_name_counter=RS_GCF_002938435.1_protein.faa_NZ_POQT01000028.1_57@PF00015_full_PFAM.345.441--2:scovhsp_avg=65.6:scovhsp_max=67.7:scovhsp_min=63.5:scovhsp_std=2.9698484809835013:scovhsp_sum=131.2:send_avg=84.5:send_max=85.0:send_min=84.0:send_std=0.7071067811865476:send_sum=169.0:sstart_avg=22.5:sstart_max=25.0:sstart_min=20.0:sstart_std=3.5355339059327378:sstart_sum=45.0],fb05e571-8c50-42f0-9e85-b97e4b80f28e_6@MCPsignal.95.175:5e-09[&&NHX:Sample=rhizpot1:Type=capture:capture_class=c__Actinomycetia:capture_domain=d__Bacteria:capture_family=f__Geodermatophilaceae:capture_genus=g__Geodermatophilus:capture_order=o__Mycobacteriales:capture_phylum=p__Actinobacteriota:capture_species=s__Geodermatophilus amargosae:heptad=MCP-38H])0:5e-09[&&NHX:Sample_counter=rhizpot1--2||rhizpot3--1:Type_counter=capture--3:besthit_avg=99.25:besthit_max=100.0:besthit_min=98.5:besthit_std=1.0606601717798212:besthit_sum=198.5:bitscore_avg=110.5:bitscore_max=115.0:bitscore_min=106.0:bitscore_std=6.363961030678928:bitscore_sum=221.0:capture_class_counter=c__Actinomycetia--3:capture_domain_counter=d__Bacteria--3:capture_family_counter=f__Geodermatophilaceae--3:capture_genus_counter=g__Blastococcus--1||g__Geodermatophilus--2:capture_order_counter=o__Mycobacteriales--3:capture_phylum_counter=p__Actinobacteriota--3:capture_species_counter=s__Blastococcus sp000620185--1||s__Geodermatophilus amargosae--2:evalue_avg=5.75301e-32:evalue_max=1.15e-31:evalue_min=6.02e-35:evalue_std=8.127471200822552e-32:evalue_sum=1.150602e-31:gapopen_avg=0.0:gapopen_max=0.0:gapopen_min=0.0:gapopen_std=0.0:gapopen_sum=0.0:gtdb_class_counter=:gtdb_domain_counter=:gtdb_family_counter=:gtdb_genus_counter=:gtdb_order_counter=:gtdb_phylum_counter=:gtdb_species_counter=:heptad_counter=MCP-38H--3:lbd_counter=:length_avg=63.0:length_max=65.0:length_min=61.0:length_std=2.8284271247461903:length_sum=126.0:mismatch_avg=0.5:mismatch_max=1.0:mismatch_min=0.0:mismatch_std=0.7071067811865476:mismatch_sum=1.0:name=N904808:qcovhsp_avg=96.9:qcovhsp_max=97.0:qcovhsp_min=96.8:qcovhsp_std=0.14142135623731153:qcovhsp_sum=193.8:qend_avg=63.5:qend_max=66.0:qend_min=61.0:qend_std=3.5355339059327378:qend_sum=127.0:qstart_avg=1.5:qstart_max=2.0:qstart_min=1.0:qstart_std=0.7071067811865476:qstart_sum=3.0:ref_name_counter=RS_GCF_002938435.1_protein.faa_NZ_POQT01000028.1_57@PF00015_full_PFAM.345.441--2:scovhsp_avg=65.6:scovhsp_max=67.7:scovhsp_min=63.5:scovhsp_std=2.9698484809835013:scovhsp_sum=131.2:send_avg=84.5:send_max=85.0:send_min=84.0:send_std=0.7071067811865476:send_sum=169.0:sstart_avg=22.5:sstart_max=25.0:sstart_min=20.0:sstart_std=3.5355339059327378:sstart_sum=45.0],((533b6a1c-4c4b-40dc-a40b-2136db5523f7_3@MCPsignal.405.485:0.0771677[&&NHX:Sample=rhizpot1:Type=capture:capture_class=c__Gammaproteobacteria:capture_domain=d__Bacteria:capture_family=f__Xanthomonadaceae:capture_genus=g__Xanthomonas:capture_order=o__Xanthomonadales:capture_phylum=p__Proteobacteria:capture_species=s__Xanthomonas campestris_B:heptad=MCP-38H],((cc27bf86-3871-4c35-9702-2619889dd42f_4@MCPsignal.303.392:5e-09[&&NHX:Sample=rhizpot1:Type=capture:capture_class=c__Gammaproteobacteria:capture_domain=d__Bacteria:capture_family=f__Rhodocyclaceae:capture_genus=g__Azonexus:capture_order=o__Burkholderiales:capture_phylum=p__Proteobacteria:capture_species=s__Azonexus sp002470165:heptad=MCP-38H],(((bd2edf9a-79e9-4db4-a779-e5c25c4745ef_4@MCPsignal.188.264:0.054454[&&NHX:Sample=rhizpot1:Type=capture:capture_class=c__Gammaproteobacteria:capture_domain=d__Bacteria:capture_family=f__Pseudomonadaceae:capture_genus=g__Pseudomonas_E:capture_order=o__Pseudomonadales:capture_phylum=p__Proteobacteria:capture_species=s__Pseudomonas_E straminea:heptad=MCP-38H],((b7e05099-50e8-42eb-a0c3-f5278b23ff34_3@MCPsignal.384.447:0.0170869[&&NHX:Sample=rhizpot1:Type=capture:besthit=100.0:bitscore=108.0:capture_class=c__Gammaproteobacteria:capture_domain=d__Bacteria:capture_family=f__Rhodocyclaceae:capture_genus=g__Azonexus:capture_order=o__Burkholderiales:capture_phylum=p__Proteobacteria:capture_species=s__Azonexus sp002470165:evalue=2.82e-32:gapopen=0.0:heptad=MCP-38H:length=62.0:mismatch=0.0:qcovhsp=98.4:qend=63.0:qstart=2.0:ref_name=RS_GCF_002938435.1_protein.faa_NZ_POQT01000028.1_57@PF00015_full_PFAM.345.441:scovhsp=64.6:send=87.0:sstart=26.0],(5b460fb3-91eb-459a-997e-78b390dceb74_4@MCPsignal.3.69:5e-09[&&NHX:Sample=rhizpot1:Type=capture:capture_class=c__Halobacteria:capture_domain=d__Archaea:capture_family=f__Natrialbaceae:capture_genus=g__Halobiforma:capture_order=o__Halobacteriales:capture_phylum=p__Halobacteriota:capture_species=s__Halobiforma haloterrestris:heptad=MCP-38H],e76b8883-f5c0-438d-a336-314262d22866_3@MCPsignal.3.57:5e-09[&&NHX:Sample=rhizpot1:Type=capture:capture_class=c__Halobacteria:capture_domain=d__Archaea:capture_family=f__Natrialbaceae:capture_genus=g__Halobiforma:capture_order=o__Halobacteriales:capture_phylum=p__Halobacteriota:capture_species=s__Halobiforma haloterrestris:heptad=MCP-42H])1:0.730282[&&NHX:Sample_counter=rhizpot1--2:Type_counter=capture--2:capture_class_counter=c__Halobacteria--2:capture_domain_counter=d__Archaea--2:capture_family_counter=f__Natrialbaceae--2:capture_genus_counter=g__Halobiforma--2:capture_order_counter=o__Halobacteriales--2:capture_phylum_counter=p__Halobacteriota--2:capture_species_counter=s__Halobiforma haloterrestris--2:gtdb_class_counter=:gtdb_domain_counter=:gtdb_family_counter=:gtdb_genus_counter=:gtdb_order_counter=:gtdb_phylum_counter=:gtdb_species_counter=:heptad_counter=MCP-38H--1||MCP-42H--1:lbd_counter=:name=N904815:ref_name_counter=])0.616:0.00851077[&&NHX:Sample_counter=rhizpot1--3:Type_counter=capture--3:besthit_avg=100.0:besthit_max=100.0:besthit_min=100.0:besthit_std=0:besthit_sum=100.0:bitscore_avg=108.0:bitscore_max=108.0:bitscore_min=108.0:bitscore_std=0:bitscore_sum=108.0:capture_class_counter=c__Gammaproteobacteria--1||c__Halobacteria--2:capture_domain_counter=d__Archaea--2||d__Bacteria--1:capture_family_counter=f__Natrialbaceae--2||f__Rhodocyclaceae--1:capture_genus_counter=g__Azonexus--1||g__Halobiforma--2:capture_order_counter=o__Burkholderiales--1||o__Halobacteriales--2:capture_phylum_counter=p__Halobacteriota--2||p__Proteobacteria--1:capture_species_counter=s__Azonexus sp002470165--1||s__Halobiforma haloterrestris--2:evalue_avg=2.82e-32:evalue_max=2.82e-32:evalue_min=2.82e-32:evalue_std=0:evalue_sum=2.82e-32:gapopen_avg=0.0:gapopen_max=0.0:gapopen_min=0.0:gapopen_std=0:gapopen_sum=0.0:gtdb_class_counter=:gtdb_domain_counter=:gtdb_family_counter=:gtdb_genus_counter=:gtdb_order_counter=:gtdb_phylum_counter=:gtdb_species_counter=:heptad_counter=MCP-38H--2||MCP-42H--1:lbd_counter=:length_avg=62.0:length_max=62.0:length_min=62.0:length_std=0:length_sum=62.0:mismatch_avg=0.0:mismatch_max=0.0:mismatch_min=0.0:mismatch_std=0:mismatch_sum=0.0:name=N904816:qcovhsp_avg=98.4:qcovhsp_max=98.4:qcovhsp_min=98.4:qcovhsp_std=0:qcovhsp_sum=98.4:qend_avg=63.0:qend_max=63.0:qend_min=63.0:qend_std=0:qend_sum=63.0:qstart_avg=2.0:qstart_max=2.0:qstart_min=2.0:qstart_std=0:qstart_sum=2.0:ref_name_counter=RS_GCF_002938435.1_protein.faa_NZ_POQT01000028.1_57@PF00015_full_PFAM.345.441--1:scovhsp_avg=64.6:scovhsp_max=64.6:scovhsp_min=64.6:scovhsp_std=0:scovhsp_sum=64.6:send_avg=87.0:send_max=87.0:send_min=87.0:send_std=0:send_sum=87.0:sstart_avg=26.0:sstart_max=26.0:sstart_min=26.0:sstart_std=0:sstart_sum=26.0],b001bf0c-3a33-4a5c-9cf1-a80b4bb6b512_4@MCPsignal.324.393:5e-09[&&NHX:Sample=rhizpot3:Type=capture:capture_class=c__Actinomycetia:capture_domain=d__Bacteria:capture_family=f__Geodermatophilaceae:capture_genus=g__Geodermatophilus:capture_order=o__Mycobacteriales:capture_phylum=p__Actinobacteriota:capture_species=s__Geodermatophilus sp000701365:heptad=MCP-38H])0:5e-09[&&NHX:Sample_counter=rhizpot1--3||rhizpot3--1:Type_counter=capture--4:besthit_avg=100.0:besthit_max=100.0:besthit_min=100.0:besthit_std=0:besthit_sum=100.0:bitscore_avg=108.0:bitscore_max=108.0:bitscore_min=108.0:bitscore_std=0:bitscore_sum=108.0:capture_class_counter=c__Actinomycetia--1||c__Gammaproteobacteria--1||c__Halobacteria--2:capture_domain_counter=d__Archaea--2||d__Bacteria--2:capture_family_counter=f__Geodermatophilaceae--1||f__Natrialbaceae--2||f__Rhodocyclaceae--1:capture_genus_counter=g__Azonexus--1||g__Geodermatophilus--1||g__Halobiforma--2:capture_order_counter=o__Burkholderiales--1||o__Halobacteriales--2||o__Mycobacteriales--1:capture_phylum_counter=p__Actinobacteriota--1||p__Halobacteriota--2||p__Proteobacteria--1:capture_species_counter=s__Azonexus sp002470165--1||s__Geodermatophilus sp000701365--1||s__Halobiforma haloterrestris--2:evalue_avg=2.82e-32:evalue_max=2.82e-32:evalue_min=2.82e-32:evalue_std=0:evalue_sum=2.82e-32:gapopen_avg=0.0:gapopen_max=0.0:gapopen_min=0.0:gapopen_std=0:gapopen_sum=0.0:gtdb_class_counter=:gtdb_domain_counter=:gtdb_family_counter=:gtdb_genus_counter=:gtdb_order_counter=:gtdb_phylum_counter=:gtdb_species_counter=:heptad_counter=MCP-38H--3||MCP-42H--1:lbd_counter=:length_avg=62.0:length_max=62.0:length_min=62.0:length_std=0:length_sum=62.0:mismatch_avg=0.0:mismatch_max=0.0:mismatch_min=0.0:mismatch_std=0:mismatch_sum=0.0:name=N904818:qcovhsp_avg=98.4:qcovhsp_max=98.4:qcovhsp_min=98.4:qcovhsp_std=0:qcovhsp_sum=98.4:qend_avg=63.0:qend_max=63.0:qend_min=63.0:qend_std=0:qend_sum=63.0:qstart_avg=2.0:qstart_max=2.0:qstart_min=2.0:qstart_std=0:qstart_sum=2.0:ref_name_counter=RS_GCF_002938435.1_protein.faa_NZ_POQT01000028.1_57@PF00015_full_PFAM.345.441--1:scovhsp_avg=64.6:scovhsp_max=64.6:scovhsp_min=64.6:scovhsp_std=0:scovhsp_sum=64.6:send_avg=87.0:send_max=87.0:send_min=87.0:send_std=0:send_sum=87.0:sstart_avg=26.0:sstart_max=26.0:sstart_min=26.0:sstart_std=0:sstart_sum=26.0])0:5e-09[&&NHX:Sample_counter=rhizpot1--4||rhizpot3--1:Type_counter=capture--5:besthit_avg=100.0:besthit_max=100.0:besthit_min=100.0:besthit_std=0:besthit_sum=100.0:bitscore_avg=108.0:bitscore_max=108.0:bitscore_min=108.0:bitscore_std=0:bitscore_sum=108.0:capture_class_counter=c__Actinomycetia--1||c__Gammaproteobacteria--2||c__Halobacteria--2:capture_domain_counter=d__Archaea--2||d__Bacteria--3:capture_family_counter=f__Geodermatophilaceae--1||f__Natrialbaceae--2||f__Pseudomonadaceae--1||f__Rhodocyclaceae--1:capture_genus_counter=g__Azonexus--1||g__Geodermatophilus--1||g__Halobiforma--2||g__Pseudomonas_E--1:capture_order_counter=o__Burkholderiales--1||o__Halobacteriales--2||o__Mycobacteriales--1||o__Pseudomonadales--1:capture_phylum_counter=p__Actinobacteriota--1||p__Halobacteriota--2||p__Proteobacteria--2:capture_species_counter=s__Azonexus sp002470165--1||s__Geodermatophilus sp000701365--1||s__Halobiforma haloterrestris--2||s__Pseudomonas_E straminea--1:evalue_avg=2.82e-32:evalue_max=2.82e-32:evalue_min=2.82e-32:evalue_std=0:evalue_sum=2.82e-32:gapopen_avg=0.0:gapopen_max=0.0:gapopen_min=0.0:gapopen_std=0:gapopen_sum=0.0:gtdb_class_counter=:gtdb_domain_counter=:gtdb_family_counter=:gtdb_genus_counter=:gtdb_order_counter=:gtdb_phylum_counter=:gtdb_species_counter=:heptad_counter=MCP-38H--4||MCP-42H--1:lbd_counter=:length_avg=62.0:length_max=62.0:length_min=62.0:length_std=0:length_sum=62.0:mismatch_avg=0.0:mismatch_max=0.0:mismatch_min=0.0:mismatch_std=0:mismatch_sum=0.0:name=N904819:qcovhsp_avg=98.4:qcovhsp_max=98.4:qcovhsp_min=98.4:qcovhsp_std=0:qcovhsp_sum=98.4:qend_avg=63.0:qend_max=63.0:qend_min=63.0:qend_std=0:qend_sum=63.0:qstart_avg=2.0:qstart_max=2.0:qstart_min=2.0:qstart_std=0:qstart_sum=2.0:ref_name_counter=RS_GCF_002938435.1_protein.faa_NZ_POQT01000028.1_57@PF00015_full_PFAM.345.441--1:scovhsp_avg=64.6:scovhsp_max=64.6:scovhsp_min=64.6:scovhsp_std=0:scovhsp_sum=64.6:send_avg=87.0:send_max=87.0:send_min=87.0:send_std=0:send_sum=87.0:sstart_avg=26.0:sstart_max=26.0:sstart_min=26.0:sstart_std=0:sstart_sum=26.0],(ce7ee2d2-2da8-4395-a8af-482b2f7d4ccb_5@MCPsignal.399.431:5e-09[&&NHX:Sample=rhizpot3:Type=capture:besthit=87.5:bitscore=52.0:capture_class=c__Alphaproteobacteria:capture_domain=d__Bacteria:capture_family=f__Beijerinckiaceae:capture_genus=g__BN140002:capture_order=o__Rhizobiales:capture_phylum=p__Proteobacteria:capture_species=s__BN140002 sp008386575:evalue=5.31e-11:gapopen=0.0:heptad=MCP-38H:length=32.0:mismatch=4.0:qcovhsp=100.0:qend=32.0:qstart=1.0:ref_name=RS_GCF_016862175.1_protein.faa_NZ_BOML01000049.1_32@PF00015_full_PFAM.331.392:scovhsp=52.5:send=48.0:sstart=17.0],04a7512c-1e76-41bc-a994-a250a7b1ff9c_6@MCPsignal.33.101:5e-09[&&NHX:Sample=rhizpot3:Type=capture:capture_class=c__Actinomycetia:capture_domain=d__Bacteria:capture_family=f__Geodermatophilaceae:capture_genus=g__Blastococcus:capture_order=o__Mycobacteriales:capture_phylum=p__Actinobacteriota:capture_species=s__Blastococcus sp004571075:heptad=MCP-38H])0:6e-09[&&NHX:Sample_counter=rhizpot3--2:Type_counter=capture--2:besthit_avg=87.5:besthit_max=87.5:besthit_min=87.5:besthit_std=0:besthit_sum=87.5:bitscore_avg=52.0:bitscore_max=52.0:bitscore_min=52.0:bitscore_std=0:bitscore_sum=52.0:capture_class_counter=c__Actinomycetia--1||c__Alphaproteobacteria--1:capture_domain_counter=d__Bacteria--2:capture_family_counter=f__Beijerinckiaceae--1||f__Geodermatophilaceae--1:capture_genus_counter=g__BN140002--1||g__Blastococcus--1:capture_order_counter=o__Mycobacteriales--1||o__Rhizobiales--1:capture_phylum_counter=p__Actinobacteriota--1||p__Proteobacteria--1:capture_species_counter=s__BN140002 sp008386575--1||s__Blastococcus sp004571075--1:evalue_avg=5.31e-11:evalue_max=5.31e-11:evalue_min=5.31e-11:evalue_std=0:evalue_sum=5.31e-11:gapopen_avg=0.0:gapopen_max=0.0:gapopen_min=0.0:gapopen_std=0:gapopen_sum=0.0:gtdb_class_counter=:gtdb_domain_counter=:gtdb_family_counter=:gtdb_genus_counter=:gtdb_order_counter=:gtdb_phylum_counter=:gtdb_species_counter=:heptad_counter=MCP-38H--2:lbd_counter=:length_avg=32.0:length_max=32.0:length_min=32.0:length_std=0:length_sum=32.0:mismatch_avg=4.0:mismatch_max=4.0:mismatch_min=4.0:mismatch_std=0:mismatch_sum=4.0:name=N904822:qcovhsp_avg=100.0:qcovhsp_max=100.0:qcovhsp_min=100.0:qcovhsp_std=0:qcovhsp_sum=100.0:qend_avg=32.0:qend_max=32.0:qend_min=32.0:qend_std=0:qend_sum=32.0:qstart_avg=1.0:qstart_max=1.0:qstart_min=1.0:qstart_std=0:qstart_sum=1.0:ref_name_counter=RS_GCF_016862175.1_protein.faa_NZ_BOML01000049.1_32@PF00015_full_PFAM.331.392--1:scovhsp_avg=52.5:scovhsp_max=52.5:scovhsp_min=52.5:scovhsp_std=0:scovhsp_sum=52.5:send_avg=48.0:send_max=48.0:send_min=48.0:send_std=0:send_sum=48.0:sstart_avg=17.0:sstart_max=17.0:sstart_min=17.0:sstart_std=0:sstart_sum=17.0])0.924:0.0185407[&&NHX:Sample_counter=rhizpot1--4||rhizpot3--3:Type_counter=capture--7:besthit_avg=93.75:besthit_max=100.0:besthit_min=87.5:besthit_std=8.838834764831844:besthit_sum=187.5:bitscore_avg=80.0:bitscore_max=108.0:bitscore_min=52.0:bitscore_std=39.59797974644666:bitscore_sum=160.0:capture_class_counter=c__Actinomycetia--2||c__Alphaproteobacteria--1||c__Gammaproteobacteria--2||c__Halobacteria--2:capture_domain_counter=d__Archaea--2||d__Bacteria--5:capture_family_counter=f__Beijerinckiaceae--1||f__Geodermatophilaceae--2||f__Natrialbaceae--2||f__Pseudomonadaceae--1||f__Rhodocyclaceae--1:capture_genus_counter=g__Azonexus--1||g__BN140002--1||g__Blastococcus--1||g__Geodermatophilus--1||g__Halobiforma--2||g__Pseudomonas_E--1:capture_order_counter=o__Burkholderiales--1||o__Halobacteriales--2||o__Mycobacteriales--2||o__Pseudomonadales--1||o__Rhizobiales--1:capture_phylum_counter=p__Actinobacteriota--2||p__Halobacteriota--2||p__Proteobacteria--3:capture_species_counter=s__Azonexus sp002470165--1||s__BN140002 sp008386575--1||s__Blastococcus sp004571075--1||s__Geodermatophilus sp000701365--1||s__Halobiforma haloterrestris--2||s__Pseudomonas_E straminea--1:evalue_avg=2.655e-11:evalue_max=5.31e-11:evalue_min=2.82e-32:evalue_std=3.754737008100568e-11:evalue_sum=5.31e-11:gapopen_avg=0.0:gapopen_max=0.0:gapopen_min=0.0:gapopen_std=0.0:gapopen_sum=0.0:gtdb_class_counter=:gtdb_domain_counter=:gtdb_family_counter=:gtdb_genus_counter=:gtdb_order_counter=:gtdb_phylum_counter=:gtdb_species_counter=:heptad_counter=MCP-38H--6||MCP-42H--1:lbd_counter=:length_avg=47.0:length_max=62.0:length_min=32.0:length_std=21.213203435596427:length_sum=94.0:mismatch_avg=2.0:mismatch_max=4.0:mismatch_min=0.0:mismatch_std=2.8284271247461903:mismatch_sum=4.0:name=N904823:qcovhsp_avg=99.2:qcovhsp_max=100.0:qcovhsp_min=98.4:qcovhsp_std=1.131370849898472:qcovhsp_sum=198.4:qend_avg=47.5:qend_max=63.0:qend_min=32.0:qend_std=21.920310216782973:qend_sum=95.0:qstart_avg=1.5:qstart_max=2.0:qstart_min=1.0:qstart_std=0.7071067811865476:qstart_sum=3.0:ref_name_counter=RS_GCF_002938435.1_protein.faa_NZ_POQT01000028.1_57@PF00015_full_PFAM.345.441--1||RS_GCF_016862175.1_protein.faa_NZ_BOML01000049.1_32@PF00015_full_PFAM.331.392--1:scovhsp_avg=58.55:scovhsp_max=64.6:scovhsp_min=52.5:scovhsp_std=8.55599205235722:scovhsp_sum=117.1:send_avg=67.5:send_max=87.0:send_min=48.0:send_std=27.577164466275352:send_sum=135.0:sstart_avg=21.5:sstart_max=26.0:sstart_min=17.0:sstart_std=6.363961030678928:sstart_sum=43.0],122fce71-0a5d-4550-b825-1cc53c972b8c_5@MCPsignal.625.704:6e-09[&&NHX:Sample=rhizpot3:Type=capture:capture_class=c__Gammaproteobacteria:capture_domain=d__Bacteria:capture_family=f__Pseudomonadaceae:capture_genus=g__Pseudomonas_F:capture_order=o__Pseudomonadales:capture_phylum=p__Proteobacteria:capture_species=s__Pseudomonas_F resinovorans_A:heptad=MCP-38H])0:5e-09[&&NHX:Sample_counter=rhizpot1--4||rhizpot3--4:Type_counter=capture--8:besthit_avg=93.75:besthit_max=100.0:besthit_min=87.5:besthit_std=8.838834764831844:besthit_sum=187.5:bitscore_avg=80.0:bitscore_max=108.0:bitscore_min=52.0:bitscore_std=39.59797974644666:bitscore_sum=160.0:capture_class_counter=c__Actinomycetia--2||c__Alphaproteobacteria--1||c__Gammaproteobacteria--3||c__Halobacteria--2:capture_domain_counter=d__Archaea--2||d__Bacteria--6:capture_family_counter=f__Beijerinckiaceae--1||f__Geodermatophilaceae--2||f__Natrialbaceae--2||f__Pseudomonadaceae--2||f__Rhodocyclaceae--1:capture_genus_counter=g__Azonexus--1||g__BN140002--1||g__Blastococcus--1||g__Geodermatophilus--1||g__Halobiforma--2||g__Pseudomonas_E--1||g__Pseudomonas_F--1:capture_order_counter=o__Burkholderiales--1||o__Halobacteriales--2||o__Mycobacteriales--2||o__Pseudomonadales--2||o__Rhizobiales--1:capture_phylum_counter=p__Actinobacteriota--2||p__Halobacteriota--2||p__Proteobacteria--4:capture_species_counter=s__Azonexus sp002470165--1||s__BN140002 sp008386575--1||s__Blastococcus sp004571075--1||s__Geodermatophilus sp000701365--1||s__Halobiforma haloterrestris--2||s__Pseudomonas_E straminea--1||s__Pseudomonas_F resinovorans_A--1:evalue_avg=2.655e-11:evalue_max=5.31e-11:evalue_min=2.82e-32:evalue_std=3.754737008100568e-11:evalue_sum=5.31e-11:gapopen_avg=0.0:gapopen_max=0.0:gapopen_min=0.0:gapopen_std=0.0:gapopen_sum=0.0:gtdb_class_counter=:gtdb_domain_counter=:gtdb_family_counter=:gtdb_genus_counter=:gtdb_order_counter=:gtdb_phylum_counter=:gtdb_species_counter=:heptad_counter=MCP-38H--7||MCP-42H--1:lbd_counter=:length_avg=47.0:length_max=62.0:length_min=32.0:length_std=21.213203435596427:length_sum=94.0:mismatch_avg=2.0:mismatch_max=4.0:mismatch_min=0.0:mismatch_std=2.8284271247461903:mismatch_sum=4.0:name=N904825:qcovhsp_avg=99.2:qcovhsp_max=100.0:qcovhsp_min=98.4:qcovhsp_std=1.131370849898472:qcovhsp_sum=198.4:qend_avg=47.5:qend_max=63.0:qend_min=32.0:qend_std=21.920310216782973:qend_sum=95.0:qstart_avg=1.5:qstart_max=2.0:qstart_min=1.0:qstart_std=0.7071067811865476:qstart_sum=3.0:ref_name_counter=RS_GCF_002938435.1_protein.faa_NZ_POQT01000028.1_57@PF00015_full_PFAM.345.441--1||RS_GCF_016862175.1_protein.faa_NZ_BOML01000049.1_32@PF00015_full_PFAM.331.392--1:scovhsp_avg=58.55:scovhsp_max=64.6:scovhsp_min=52.5:scovhsp_std=8.55599205235722:scovhsp_sum=117.1:send_avg=67.5:send_max=87.0:send_min=48.0:send_std=27.577164466275352:send_sum=135.0:sstart_avg=21.5:sstart_max=26.0:sstart_min=17.0:sstart_std=6.363961030678928:sstart_sum=43.0])0.841:0.0233715[&&NHX:Sample_counter=rhizpot1--5||rhizpot3--4:Type_counter=capture--9:besthit_avg=93.75:besthit_max=100.0:besthit_min=87.5:besthit_std=8.838834764831844:besthit_sum=187.5:bitscore_avg=80.0:bitscore_max=108.0:bitscore_min=52.0:bitscore_std=39.59797974644666:bitscore_sum=160.0:capture_class_counter=c__Actinomycetia--2||c__Alphaproteobacteria--1||c__Gammaproteobacteria--4||c__Halobacteria--2:capture_domain_counter=d__Archaea--2||d__Bacteria--7:capture_family_counter=f__Beijerinckiaceae--1||f__Geodermatophilaceae--2||f__Natrialbaceae--2||f__Pseudomonadaceae--2||f__Rhodocyclaceae--2:capture_genus_counter=g__Azonexus--2||g__BN140002--1||g__Blastococcus--1||g__Geodermatophilus--1||g__Halobiforma--2||g__Pseudomonas_E--1||g__Pseudomonas_F--1:capture_order_counter=o__Burkholderiales--2||o__Halobacteriales--2||o__Mycobacteriales--2||o__Pseudomonadales--2||o__Rhizobiales--1:capture_phylum_counter=p__Actinobacteriota--2||p__Halobacteriota--2||p__Proteobacteria--5:capture_species_counter=s__Azonexus sp002470165--2||s__BN140002 sp008386575--1||s__Blastococcus sp004571075--1||s__Geodermatophilus sp000701365--1||s__Halobiforma haloterrestris--2||s__Pseudomonas_E straminea--1||s__Pseudomonas_F resinovorans_A--1:evalue_avg=2.655e-11:evalue_max=5.31e-11:evalue_min=2.82e-32:evalue_std=3.754737008100568e-11:evalue_sum=5.31e-11:gapopen_avg=0.0:gapopen_max=0.0:gapopen_min=0.0:gapopen_std=0.0:gapopen_sum=0.0:gtdb_class_counter=:gtdb_domain_counter=:gtdb_family_counter=:gtdb_genus_counter=:gtdb_order_counter=:gtdb_phylum_counter=:gtdb_species_counter=:heptad_counter=MCP-38H--8||MCP-42H--1:lbd_counter=:length_avg=47.0:length_max=62.0:length_min=32.0:length_std=21.213203435596427:length_sum=94.0:mismatch_avg=2.0:mismatch_max=4.0:mismatch_min=0.0:mismatch_std=2.8284271247461903:mismatch_sum=4.0:name=N904826:qcovhsp_avg=99.2:qcovhsp_max=100.0:qcovhsp_min=98.4:qcovhsp_std=1.131370849898472:qcovhsp_sum=198.4:qend_avg=47.5:qend_max=63.0:qend_min=32.0:qend_std=21.920310216782973:qend_sum=95.0:qstart_avg=1.5:qstart_max=2.0:qstart_min=1.0:qstart_std=0.7071067811865476:qstart_sum=3.0:ref_name_counter=RS_GCF_002938435.1_protein.faa_NZ_POQT01000028.1_57@PF00015_full_PFAM.345.441--1||RS_GCF_016862175.1_protein.faa_NZ_BOML01000049.1_32@PF00015_full_PFAM.331.392--1:scovhsp_avg=58.55:scovhsp_max=64.6:scovhsp_min=52.5:scovhsp_std=8.55599205235722:scovhsp_sum=117.1:send_avg=67.5:send_max=87.0:send_min=48.0:send_std=27.577164466275352:send_sum=135.0:sstart_avg=21.5:sstart_max=26.0:sstart_min=17.0:sstart_std=6.363961030678928:sstart_sum=43.0],(((87bcfe78-ab92-4399-80c0-b7737da87394_5@MCPsignal.509.574:5e-09[&&NHX:Sample=rhizpot3:Type=capture:besthit=98.5:bitscore=110.0:capture_class=c__Actinomycetia:capture_domain=d__Bacteria:capture_family=f__Geodermatophilaceae:capture_genus=g__Blastococcus:capture_order=o__Mycobacteriales:capture_phylum=p__Actinobacteriota:capture_species=s__Blastococcus saxobsidens:evalue=6.09e-33:gapopen=0.0:heptad=MCP-38H:length=65.0:mismatch=1.0:qcovhsp=100.0:qend=65.0:qstart=1.0:ref_name=RS_GCF_010686765.1_protein.faa_NZ_JAAGWF010000086.1_1@PF00015_full_PFAM.68.193:scovhsp=52.0:send=91.0:sstart=27.0],42b481ae-f368-4ab8-9c43-cf0dc86e64fc_6@MCPsignal.107.171:1.3e-08[&&NHX:Sample=rhizpot3:Type=capture:capture_class=c__Actinomycetia:capture_domain=d__Bacteria:capture_family=f__Geodermatophilaceae:capture_genus=g__Blastococcus:capture_order=o__Mycobacteriales:capture_phylum=p__Actinobacteriota:capture_species=s__Blastococcus sp900109665:heptad=MCP-38H])0.275:0.0486534[&&NHX:Sample_counter=rhizpot3--2:Type_counter=capture--2:besthit_avg=98.5:besthit_max=98.5:besthit_min=98.5:besthit_std=0:besthit_sum=98.5:bitscore_avg=110.0:bitscore_max=110.0:bitscore_min=110.0:bitscore_std=0:bitscore_sum=110.0:capture_class_counter=c__Actinomycetia--2:capture_domain_counter=d__Bacteria--2:capture_family_counter=f__Geodermatophilaceae--2:capture_genus_counter=g__Blastococcus--2:capture_order_counter=o__Mycobacteriales--2:capture_phylum_counter=p__Actinobacteriota--2:capture_species_counter=s__Blastococcus saxobsidens--1||s__Blastococcus sp900109665--1:evalue_avg=6.09e-33:evalue_max=6.09e-33:evalue_min=6.09e-33:evalue_std=0:evalue_sum=6.09e-33:gapopen_avg=0.0:gapopen_max=0.0:gapopen_min=0.0:gapopen_std=0:gapopen_sum=0.0:gtdb_class_counter=:gtdb_domain_counter=:gtdb_family_counter=:gtdb_genus_counter=:gtdb_order_counter=:gtdb_phylum_counter=:gtdb_species_counter=:heptad_counter=MCP-38H--2:lbd_counter=:length_avg=65.0:length_max=65.0:length_min=65.0:length_std=0:length_sum=65.0:mismatch_avg=1.0:mismatch_max=1.0:mismatch_min=1.0:mismatch_std=0:mismatch_sum=1.0:name=N904829:qcovhsp_avg=100.0:qcovhsp_max=100.0:qcovhsp_min=100.0:qcovhsp_std=0:qcovhsp_sum=100.0:qend_avg=65.0:qend_max=65.0:qend_min=65.0:qend_std=0:qend_sum=65.0:qstart_avg=1.0:qstart_max=1.0:qstart_min=1.0:qstart_std=0:qstart_sum=1.0:ref_name_counter=RS_GCF_010686765.1_protein.faa_NZ_JAAGWF010000086.1_1@PF00015_full_PFAM.68.193--1:scovhsp_avg=52.0:scovhsp_max=52.0:scovhsp_min=52.0:scovhsp_std=0:scovhsp_sum=52.0:send_avg=91.0:send_max=91.0:send_min=91.0:send_std=0:send_sum=91.0:sstart_avg=27.0:sstart_max=27.0:sstart_min=27.0:sstart_std=0:sstart_sum=27.0],(596eddf8-6696-4d7b-a8be-fa04321e1d49_1@MCPsignal.173.235:5e-09[&&NHX:Sample=rhizpot3:Type=capture:besthit=100.0:bitscore=108.0:capture_class=c__Actinomycetia:capture_domain=d__Bacteria:capture_family=f__Geodermatophilaceae:capture_genus=g__Blastococcus:capture_order=o__Mycobacteriales:capture_phylum=p__Actinobacteriota:capture_species=s__Blastococcus sp900109665:evalue=2.7e-32:gapopen=0.0:heptad=MCP-38H:length=62.0:mismatch=0.0:qcovhsp=100.0:qend=62.0:qstart=1.0:ref_name=RS_GCF_002938435.1_protein.faa_NZ_POQT01000028.1_57@PF00015_full_PFAM.345.441:scovhsp=64.6:send=87.0:sstart=26.0],(920e9d18-12d3-424c-8164-a7c7ad9819c6_2@MCPsignal.19.81:0.129731[&&NHX:Sample=rhizpot1:Type=capture:capture_class=c__Alphaproteobacteria:capture_domain=d__Bacteria:capture_family=f__Rhizobiaceae:capture_genus=g__Rhizobium:capture_order=o__Rhizobiales:capture_phylum=p__Proteobacteria:capture_species=s__Rhizobium leguminosarum_J:heptad=MCP-38H],5da87669-9de5-429c-b2a7-2c4c17710aeb_5@MCPsignal.213.333:0.14519[&&NHX:Sample=rhizpot3:Type=capture:capture_class=c__Actinomycetia:capture_domain=d__Bacteria:capture_family=f__Micromonosporaceae:capture_genus=g__Actinoplanes:capture_order=o__Mycobacteriales:capture_phylum=p__Actinobacteriota:capture_species=s__Actinoplanes deccanensis:heptad=MCP-38H])0.89:0.125357[&&NHX:Sample_counter=rhizpot1--1||rhizpot3--1:Type_counter=capture--2:capture_class_counter=c__Actinomycetia--1||c__Alphaproteobacteria--1:capture_domain_counter=d__Bacteria--2:capture_family_counter=f__Micromonosporaceae--1||f__Rhizobiaceae--1:capture_genus_counter=g__Actinoplanes--1||g__Rhizobium--1:capture_order_counter=o__Mycobacteriales--1||o__Rhizobiales--1:capture_phylum_counter=p__Actinobacteriota--1||p__Proteobacteria--1:capture_species_counter=s__Actinoplanes deccanensis--1||s__Rhizobium leguminosarum_J--1:gtdb_class_counter=:gtdb_domain_counter=:gtdb_family_counter=:gtdb_genus_counter=:gtdb_order_counter=:gtdb_phylum_counter=:gtdb_species_counter=:heptad_counter=MCP-38H--2:lbd_counter=:name=N904833:ref_name_counter=])0:5e-09[&&NHX:Sample_counter=rhizpot1--1||rhizpot3--2:Type_counter=capture--3:besthit_avg=100.0:besthit_max=100.0:besthit_min=100.0:besthit_std=0:besthit_sum=100.0:bitscore_avg=108.0:bitscore_max=108.0:bitscore_min=108.0:bitscore_std=0:bitscore_sum=108.0:capture_class_counter=c__Actinomycetia--2||c__Alphaproteobacteria--1:capture_domain_counter=d__Bacteria--3:capture_family_counter=f__Geodermatophilaceae--1||f__Micromonosporaceae--1||f__Rhizobiaceae--1:capture_genus_counter=g__Actinoplanes--1||g__Blastococcus--1||g__Rhizobium--1:capture_order_counter=o__Mycobacteriales--2||o__Rhizobiales--1:capture_phylum_counter=p__Actinobacteriota--2||p__Proteobacteria--1:capture_species_counter=s__Actinoplanes deccanensis--1||s__Blastococcus sp900109665--1||s__Rhizobium leguminosarum_J--1:evalue_avg=2.7e-32:evalue_max=2.7e-32:evalue_min=2.7e-32:evalue_std=0:evalue_sum=2.7e-32:gapopen_avg=0.0:gapopen_max=0.0:gapopen_min=0.0:gapopen_std=0:gapopen_sum=0.0:gtdb_class_counter=:gtdb_domain_counter=:gtdb_family_counter=:gtdb_genus_counter=:gtdb_order_counter=:gtdb_phylum_counter=:gtdb_species_counter=:heptad_counter=MCP-38H--3:lbd_counter=:length_avg=62.0:length_max=62.0:length_min=62.0:length_std=0:length_sum=62.0:mismatch_avg=0.0:mismatch_max=0.0:mismatch_min=0.0:mismatch_std=0:mismatch_sum=0.0:name=N904834:qcovhsp_avg=100.0:qcovhsp_max=100.0:qcovhsp_min=100.0:qcovhsp_std=0:qcovhsp_sum=100.0:qend_avg=62.0:qend_max=62.0:qend_min=62.0:qend_std=0:qend_sum=62.0:qstart_avg=1.0:qstart_max=1.0:qstart_min=1.0:qstart_std=0:qstart_sum=1.0:ref_name_counter=RS_GCF_002938435.1_protein.faa_NZ_POQT01000028.1_57@PF00015_full_PFAM.345.441--1:scovhsp_avg=64.6:scovhsp_max=64.6:scovhsp_min=64.6:scovhsp_std=0:scovhsp_sum=64.6:send_avg=87.0:send_max=87.0:send_min=87.0:send_std=0:send_sum=87.0:sstart_avg=26.0:sstart_max=26.0:sstart_min=26.0:sstart_std=0:sstart_sum=26.0])0:5e-09[&&NHX:Sample_counter=rhizpot1--1||rhizpot3--4:Type_counter=capture--5:besthit_avg=99.25:besthit_max=100.0:besthit_min=98.5:besthit_std=1.0606601717798212:besthit_sum=198.5:bitscore_avg=109.0:bitscore_max=110.0:bitscore_min=108.0:bitscore_std=1.4142135623730951:bitscore_sum=218.0:capture_class_counter=c__Actinomycetia--4||c__Alphaproteobacteria--1:capture_domain_counter=d__Bacteria--5:capture_family_counter=f__Geodermatophilaceae--3||f__Micromonosporaceae--1||f__Rhizobiaceae--1:capture_genus_counter=g__Actinoplanes--1||g__Blastococcus--3||g__Rhizobium--1:capture_order_counter=o__Mycobacteriales--4||o__Rhizobiales--1:capture_phylum_counter=p__Actinobacteriota--4||p__Proteobacteria--1:capture_species_counter=s__Actinoplanes deccanensis--1||s__Blastococcus saxobsidens--1||s__Blastococcus sp900109665--2||s__Rhizobium leguminosarum_J--1:evalue_avg=1.6545e-32:evalue_max=2.7e-32:evalue_min=6.09e-33:evalue_std=1.4785602794610706e-32:evalue_sum=3.309e-32:gapopen_avg=0.0:gapopen_max=0.0:gapopen_min=0.0:gapopen_std=0.0:gapopen_sum=0.0:gtdb_class_counter=:gtdb_domain_counter=:gtdb_family_counter=:gtdb_genus_counter=:gtdb_order_counter=:gtdb_phylum_counter=:gtdb_species_counter=:heptad_counter=MCP-38H--5:lbd_counter=:length_avg=63.5:length_max=65.0:length_min=62.0:length_std=2.1213203435596424:length_sum=127.0:mismatch_avg=0.5:mismatch_max=1.0:mismatch_min=0.0:mismatch_std=0.7071067811865476:mismatch_sum=1.0:name=N904835:qcovhsp_avg=100.0:qcovhsp_max=100.0:qcovhsp_min=100.0:qcovhsp_std=0.0:qcovhsp_sum=200.0:qend_avg=63.5:qend_max=65.0:qend_min=62.0:qend_std=2.1213203435596424:qend_sum=127.0:qstart_avg=1.0:qstart_max=1.0:qstart_min=1.0:qstart_std=0.0:qstart_sum=2.0:ref_name_counter=RS_GCF_002938435.1_protein.faa_NZ_POQT01000028.1_57@PF00015_full_PFAM.345.441--1||RS_GCF_010686765.1_protein.faa_NZ_JAAGWF010000086.1_1@PF00015_full_PFAM.68.193--1:scovhsp_avg=58.3:scovhsp_max=64.6:scovhsp_min=52.0:scovhsp_std=8.909545442950495:scovhsp_sum=116.6:send_avg=89.0:send_max=91.0:send_min=87.0:send_std=2.8284271247461903:send_sum=178.0:sstart_avg=26.5:sstart_max=27.0:sstart_min=26.0:sstart_std=0.7071067811865476:sstart_sum=53.0],(3434184c-4ef0-4716-a26e-063fcdf20117_6@MCPsignal.142.210:0.00955845[&&NHX:Sample=rhizpot1:Type=capture:besthit=100.0:bitscore=115.0:capture_class=c__Actinomycetia:capture_domain=d__Bacteria:capture_family=f__Geodermatophilaceae:capture_genus=g__Blastococcus:capture_order=o__Mycobacteriales:capture_phylum=p__Actinobacteriota:capture_species=s__Blastococcus saxobsidens:evalue=4.68e-35:gapopen=0.0:heptad=MCP-38H:length=65.0:mismatch=0.0:qcovhsp=95.6:qend=67.0:qstart=3.0:ref_name=RS_GCF_900116515.1_protein.faa_NZ_FPBA01000051.1_1@PF00015_full_PFAM.341.439:scovhsp=66.3:send=86.0:sstart=22.0],f038e321-da94-436d-8f80-f5f34c01865b_6@MCPsignal.161.237:0.12637[&&NHX:Sample=rhizpot3:Type=capture:capture_class=c__Actinomycetia:capture_domain=d__Bacteria:capture_family=f__Geodermatophilaceae:capture_genus=g__Blastococcus:capture_order=o__Mycobacteriales:capture_phylum=p__Actinobacteriota:capture_species=s__Blastococcus saxobsidens:heptad=MCP-38H])0.606:0.0117754[&&NHX:Sample_counter=rhizpot1--1||rhizpot3--1:Type_counter=capture--2:besthit_avg=100.0:besthit_max=100.0:besthit_min=100.0:besthit_std=0:besthit_sum=100.0:bitscore_avg=115.0:bitscore_max=115.0:bitscore_min=115.0:bitscore_std=0:bitscore_sum=115.0:capture_class_counter=c__Actinomycetia--2:capture_domain_counter=d__Bacteria--2:capture_family_counter=f__Geodermatophilaceae--2:capture_genus_counter=g__Blastococcus--2:capture_order_counter=o__Mycobacteriales--2:capture_phylum_counter=p__Actinobacteriota--2:capture_species_counter=s__Blastococcus saxobsidens--2:evalue_avg=4.68e-35:evalue_max=4.68e-35:evalue_min=4.68e-35:evalue_std=0:evalue_sum=4.68e-35:gapopen_avg=0.0:gapopen_max=0.0:gapopen_min=0.0:gapopen_std=0:gapopen_sum=0.0:gtdb_class_counter=:gtdb_domain_counter=:gtdb_family_counter=:gtdb_genus_counter=:gtdb_order_counter=:gtdb_phylum_counter=:gtdb_species_counter=:heptad_counter=MCP-38H--2:lbd_counter=:length_avg=65.0:length_max=65.0:length_min=65.0:length_std=0:length_sum=65.0:mismatch_avg=0.0:mismatch_max=0.0:mismatch_min=0.0:mismatch_std=0:mismatch_sum=0.0:name=N904838:qcovhsp_avg=95.6:qcovhsp_max=95.6:qcovhsp_min=95.6:qcovhsp_std=0:qcovhsp_sum=95.6:qend_avg=67.0:qend_max=67.0:qend_min=67.0:qend_std=0:qend_sum=67.0:qstart_avg=3.0:qstart_max=3.0:qstart_min=3.0:qstart_std=0:qstart_sum=3.0:ref_name_counter=RS_GCF_900116515.1_protein.faa_NZ_FPBA01000051.1_1@PF00015_full_PFAM.341.439--1:scovhsp_avg=66.3:scovhsp_max=66.3:scovhsp_min=66.3:scovhsp_std=0:scovhsp_sum=66.3:send_avg=86.0:send_max=86.0:send_min=86.0:send_std=0:send_sum=86.0:sstart_avg=22.0:sstart_max=22.0:sstart_min=22.0:sstart_std=0:sstart_sum=22.0])0.915:0.123156[&&NHX:Sample_counter=rhizpot1--2||rhizpot3--5:Type_counter=capture--7:besthit_avg=99.5:besthit_max=100.0:besthit_min=98.5:besthit_std=0.8660254037844386:besthit_sum=298.5:bitscore_avg=111.0:bitscore_max=115.0:bitscore_min=108.0:bitscore_std=3.605551275463989:bitscore_sum=333.0:capture_class_counter=c__Actinomycetia--6||c__Alphaproteobacteria--1:capture_domain_counter=d__Bacteria--7:capture_family_counter=f__Geodermatophilaceae--5||f__Micromonosporaceae--1||f__Rhizobiaceae--1:capture_genus_counter=g__Actinoplanes--1||g__Blastococcus--5||g__Rhizobium--1:capture_order_counter=o__Mycobacteriales--6||o__Rhizobiales--1:capture_phylum_counter=p__Actinobacteriota--6||p__Proteobacteria--1:capture_species_counter=s__Actinoplanes deccanensis--1||s__Blastococcus saxobsidens--3||s__Blastococcus sp900109665--2||s__Rhizobium leguminosarum_J--1:evalue_avg=1.10456e-32:evalue_max=2.7e-32:evalue_min=4.68e-35:evalue_std=1.414345170317345e-32:evalue_sum=3.31368e-32:gapopen_avg=0.0:gapopen_max=0.0:gapopen_min=0.0:gapopen_std=0.0:gapopen_sum=0.0:gtdb_class_counter=:gtdb_domain_counter=:gtdb_family_counter=:gtdb_genus_counter=:gtdb_order_counter=:gtdb_phylum_counter=:gtdb_species_counter=:heptad_counter=MCP-38H--7:lbd_counter=:length_avg=64.0:length_max=65.0:length_min=62.0:length_std=1.7320508075688772:length_sum=192.0:mismatch_avg=0.3333333333333333:mismatch_max=1.0:mismatch_min=0.0:mismatch_std=0.5773502691896258:mismatch_sum=1.0:name=N904839:qcovhsp_avg=98.53333333333335:qcovhsp_max=100.0:qcovhsp_min=95.6:qcovhsp_std=2.5403411844343564:qcovhsp_sum=295.6:qend_avg=64.66666666666667:qend_max=67.0:qend_min=62.0:qend_std=2.516611478423583:qend_sum=194.0:qstart_avg=1.6666666666666667:qstart_max=3.0:qstart_min=1.0:qstart_std=1.1547005383792517:qstart_sum=5.0:ref_name_counter=RS_GCF_002938435.1_protein.faa_NZ_POQT01000028.1_57@PF00015_full_PFAM.345.441--1||RS_GCF_010686765.1_protein.faa_NZ_JAAGWF010000086.1_1@PF00015_full_PFAM.68.193--1||RS_GCF_900116515.1_protein.faa_NZ_FPBA01000051.1_1@PF00015_full_PFAM.341.439--1:scovhsp_avg=60.96666666666666:scovhsp_max=66.3:scovhsp_min=52.0:scovhsp_std=7.811743296686937:scovhsp_sum=182.89999999999998:send_avg=88.0:send_max=91.0:send_min=86.0:send_std=2.6457513110645907:send_sum=264.0:sstart_avg=25.0:sstart_max=27.0:sstart_min=22.0:sstart_std=2.6457513110645907:sstart_sum=75.0])0:5e-09[&&NHX:Sample_counter=rhizpot1--7||rhizpot3--9:Type_counter=capture--16:besthit_avg=97.2:besthit_max=100.0:besthit_min=87.5:besthit_std=5.46122696836526:besthit_sum=486.0:bitscore_avg=98.6:bitscore_max=115.0:bitscore_min=52.0:bitscore_std=26.206869328479506:bitscore_sum=493.0:capture_class_counter=c__Actinomycetia--8||c__Alphaproteobacteria--2||c__Gammaproteobacteria--4||c__Halobacteria--2:capture_domain_counter=d__Archaea--2||d__Bacteria--14:capture_family_counter=f__Beijerinckiaceae--1||f__Geodermatophilaceae--7||f__Micromonosporaceae--1||f__Natrialbaceae--2||f__Pseudomonadaceae--2||f__Rhizobiaceae--1||f__Rhodocyclaceae--2:capture_genus_counter=g__Actinoplanes--1||g__Azonexus--2||g__BN140002--1||g__Blastococcus--6||g__Geodermatophilus--1||g__Halobiforma--2||g__Pseudomonas_E--1||g__Pseudomonas_F--1||g__Rhizobium--1:capture_order_counter=o__Burkholderiales--2||o__Halobacteriales--2||o__Mycobacteriales--8||o__Pseudomonadales--2||o__Rhizobiales--2:capture_phylum_counter=p__Actinobacteriota--8||p__Halobacteriota--2||p__Proteobacteria--6:capture_species_counter=s__Actinoplanes deccanensis--1||s__Azonexus sp002470165--2||s__BN140002 sp008386575--1||s__Blastococcus saxobsidens--3||s__Blastococcus sp004571075--1||s__Blastococcus sp900109665--2||s__Geodermatophilus sp000701365--1||s__Halobiforma haloterrestris--2||s__Pseudomonas_E straminea--1||s__Pseudomonas_F resinovorans_A--1||s__Rhizobium leguminosarum_J--1:evalue_avg=1.0620000000000001e-11:evalue_max=5.31e-11:evalue_min=4.68e-35:evalue_std=2.3747041921047773e-11:evalue_sum=5.31e-11:gapopen_avg=0.0:gapopen_max=0.0:gapopen_min=0.0:gapopen_std=0.0:gapopen_sum=0.0:gtdb_class_counter=:gtdb_domain_counter=:gtdb_family_counter=:gtdb_genus_counter=:gtdb_order_counter=:gtdb_phylum_counter=:gtdb_species_counter=:heptad_counter=MCP-38H--15||MCP-42H--1:lbd_counter=:length_avg=57.2:length_max=65.0:length_min=32.0:length_std=14.166862743741113:length_sum=286.0:mismatch_avg=1.0:mismatch_max=4.0:mismatch_min=0.0:mismatch_std=1.7320508075688772:mismatch_sum=5.0:name=N904840:qcovhsp_avg=98.8:qcovhsp_max=100.0:qcovhsp_min=95.6:qcovhsp_std=1.9183326093250899:qcovhsp_sum=494.0:qend_avg=57.8:qend_max=67.0:qend_min=32.0:qend_std=14.549914089093448:qend_sum=289.0:qstart_avg=1.6:qstart_max=3.0:qstart_min=1.0:qstart_std=0.8944271909999159:qstart_sum=8.0:ref_name_counter=RS_GCF_002938435.1_protein.faa_NZ_POQT01000028.1_57@PF00015_full_PFAM.345.441--2||RS_GCF_010686765.1_protein.faa_NZ_JAAGWF010000086.1_1@PF00015_full_PFAM.68.193--1||RS_GCF_016862175.1_protein.faa_NZ_BOML01000049.1_32@PF00015_full_PFAM.331.392--1||RS_GCF_900116515.1_protein.faa_NZ_FPBA01000051.1_1@PF00015_full_PFAM.341.439--1:scovhsp_avg=60.0:scovhsp_max=66.3:scovhsp_min=52.0:scovhsp_std=7.110907115129543:scovhsp_sum=300.0:send_avg=79.8:send_max=91.0:send_min=48.0:send_std=17.8801565988668:send_sum=399.0:sstart_avg=23.6:sstart_max=27.0:sstart_min=17.0:sstart_std=4.159326868617084:sstart_sum=118.0])0.832:0.0448186[&&NHX:Sample_counter=rhizpot1--8||rhizpot3--9:Type_counter=capture--17:besthit_avg=97.2:besthit_max=100.0:besthit_min=87.5:besthit_std=5.46122696836526:besthit_sum=486.0:bitscore_avg=98.6:bitscore_max=115.0:bitscore_min=52.0:bitscore_std=26.206869328479506:bitscore_sum=493.0:capture_class_counter=c__Actinomycetia--8||c__Alphaproteobacteria--2||c__Gammaproteobacteria--5||c__Halobacteria--2:capture_domain_counter=d__Archaea--2||d__Bacteria--15:capture_family_counter=f__Beijerinckiaceae--1||f__Geodermatophilaceae--7||f__Micromonosporaceae--1||f__Natrialbaceae--2||f__Pseudomonadaceae--2||f__Rhizobiaceae--1||f__Rhodocyclaceae--2||f__Xanthomonadaceae--1:capture_genus_counter=g__Actinoplanes--1||g__Azonexus--2||g__BN140002--1||g__Blastococcus--6||g__Geodermatophilus--1||g__Halobiforma--2||g__Pseudomonas_E--1||g__Pseudomonas_F--1||g__Rhizobium--1||g__Xanthomonas--1:capture_order_counter=o__Burkholderiales--2||o__Halobacteriales--2||o__Mycobacteriales--8||o__Pseudomonadales--2||o__Rhizobiales--2||o__Xanthomonadales--1:capture_phylum_counter=p__Actinobacteriota--8||p__Halobacteriota--2||p__Proteobacteria--7:capture_species_counter=s__Actinoplanes deccanensis--1||s__Azonexus sp002470165--2||s__BN140002 sp008386575--1||s__Blastococcus saxobsidens--3||s__Blastococcus sp004571075--1||s__Blastococcus sp900109665--2||s__Geodermatophilus sp000701365--1||s__Halobiforma haloterrestris--2||s__Pseudomonas_E straminea--1||s__Pseudomonas_F resinovorans_A--1||s__Rhizobium leguminosarum_J--1||s__Xanthomonas campestris_B--1:evalue_avg=1.0620000000000001e-11:evalue_max=5.31e-11:evalue_min=4.68e-35:evalue_std=2.374704192104777e-11:evalue_sum=5.31e-11:gapopen_avg=0.0:gapopen_max=0.0:gapopen_min=0.0:gapopen_std=0.0:gapopen_sum=0.0:gtdb_class_counter=:gtdb_domain_counter=:gtdb_family_counter=:gtdb_genus_counter=:gtdb_order_counter=:gtdb_phylum_counter=:gtdb_species_counter=:heptad_counter=MCP-38H--16||MCP-42H--1:lbd_counter=:length_avg=57.2:length_max=65.0:length_min=32.0:length_std=14.166862743741115:length_sum=286.0:mismatch_avg=1.0:mismatch_max=4.0:mismatch_min=0.0:mismatch_std=1.7320508075688772:mismatch_sum=5.0:name=N904841:qcovhsp_avg=98.8:qcovhsp_max=100.0:qcovhsp_min=95.6:qcovhsp_std=1.9183326093250899:qcovhsp_sum=494.0:qend_avg=57.8:qend_max=67.0:qend_min=32.0:qend_std=14.549914089093447:qend_sum=289.0:qstart_avg=1.6:qstart_max=3.0:qstart_min=1.0:qstart_std=0.8944271909999159:qstart_sum=8.0:ref_name_counter=RS_GCF_002938435.1_protein.faa_NZ_POQT01000028.1_57@PF00015_full_PFAM.345.441--2||RS_GCF_010686765.1_protein.faa_NZ_JAAGWF010000086.1_1@PF00015_full_PFAM.68.193--1||RS_GCF_016862175.1_protein.faa_NZ_BOML01000049.1_32@PF00015_full_PFAM.331.392--1||RS_GCF_900116515.1_protein.faa_NZ_FPBA01000051.1_1@PF00015_full_PFAM.341.439--1:scovhsp_avg=60.0:scovhsp_max=66.3:scovhsp_min=52.0:scovhsp_std=7.110907115129543:scovhsp_sum=300.0:send_avg=79.8:send_max=91.0:send_min=48.0:send_std=17.8801565988668:send_sum=399.0:sstart_avg=23.6:sstart_max=27.0:sstart_min=17.0:sstart_std=4.159326868617084:sstart_sum=118.0],(309998a4-4f6c-4ae8-8c69-081d45ca9bd0_3@MCPsignal.21.106:5e-09[&&NHX:Sample=rhizpot1:Type=capture:capture_class=c__Actinomycetia:capture_domain=d__Bacteria:capture_family=f__Dermatophilaceae:capture_genus=g__JADJTI01:capture_order=o__Actinomycetales:capture_phylum=p__Actinobacteriota:capture_species=s__JADJTI01 sp016711265:heptad=MCP-38H],d33dab1d-7fe2-45e2-bb9f-34890da6c792_3@MCPsignal.21.106:0.0127589[&&NHX:Sample=rhizpot1:Type=capture:capture_class=c__Actinomycetia:capture_domain=d__Bacteria:capture_family=f__Micromonosporaceae:capture_genus=g__Actinoplanes:capture_order=o__Mycobacteriales:capture_phylum=p__Actinobacteriota:capture_species=s__Actinoplanes digitatis:heptad=MCP-38H])0.75:0.0133077[&&NHX:Sample_counter=rhizpot1--2:Type_counter=capture--2:capture_class_counter=c__Actinomycetia--2:capture_domain_counter=d__Bacteria--2:capture_family_counter=f__Dermatophilaceae--1||f__Micromonosporaceae--1:capture_genus_counter=g__Actinoplanes--1||g__JADJTI01--1:capture_order_counter=o__Actinomycetales--1||o__Mycobacteriales--1:capture_phylum_counter=p__Actinobacteriota--2:capture_species_counter=s__Actinoplanes digitatis--1||s__JADJTI01 sp016711265--1:gtdb_class_counter=:gtdb_domain_counter=:gtdb_family_counter=:gtdb_genus_counter=:gtdb_order_counter=:gtdb_phylum_counter=:gtdb_species_counter=:heptad_counter=MCP-38H--2:lbd_counter=:name=N904844:ref_name_counter=])0:5e-09[&&NHX:Sample_counter=rhizpot1--10||rhizpot3--9:Type_counter=capture--19:besthit_avg=97.2:besthit_max=100.0:besthit_min=87.5:besthit_std=5.46122696836526:besthit_sum=486.0:bitscore_avg=98.6:bitscore_max=115.0:bitscore_min=52.0:bitscore_std=26.206869328479506:bitscore_sum=493.0:capture_class_counter=c__Actinomycetia--10||c__Alphaproteobacteria--2||c__Gammaproteobacteria--5||c__Halobacteria--2:capture_domain_counter=d__Archaea--2||d__Bacteria--17:capture_family_counter=f__Beijerinckiaceae--1||f__Dermatophilaceae--1||f__Geodermatophilaceae--7||f__Micromonosporaceae--2||f__Natrialbaceae--2||f__Pseudomonadaceae--2||f__Rhizobiaceae--1||f__Rhodocyclaceae--2||f__Xanthomonadaceae--1:capture_genus_counter=g__Actinoplanes--2||g__Azonexus--2||g__BN140002--1||g__Blastococcus--6||g__Geodermatophilus--1||g__Halobiforma--2||g__JADJTI01--1||g__Pseudomonas_E--1||g__Pseudomonas_F--1||g__Rhizobium--1||g__Xanthomonas--1:capture_order_counter=o__Actinomycetales--1||o__Burkholderiales--2||o__Halobacteriales--2||o__Mycobacteriales--9||o__Pseudomonadales--2||o__Rhizobiales--2||o__Xanthomonadales--1:capture_phylum_counter=p__Actinobacteriota--10||p__Halobacteriota--2||p__Proteobacteria--7:capture_species_counter=s__Actinoplanes deccanensis--1||s__Actinoplanes digitatis--1||s__Azonexus sp002470165--2||s__BN140002 sp008386575--1||s__Blastococcus saxobsidens--3||s__Blastococcus sp004571075--1||s__Blastococcus sp900109665--2||s__Geodermatophilus sp000701365--1||s__Halobiforma haloterrestris--2||s__JADJTI01 sp016711265--1||s__Pseudomonas_E straminea--1||s__Pseudomonas_F resinovorans_A--1||s__Rhizobium leguminosarum_J--1||s__Xanthomonas campestris_B--1:evalue_avg=1.0620000000000001e-11:evalue_max=5.31e-11:evalue_min=4.68e-35:evalue_std=2.3747041921047773e-11:evalue_sum=5.31e-11:gapopen_avg=0.0:gapopen_max=0.0:gapopen_min=0.0:gapopen_std=0.0:gapopen_sum=0.0:gtdb_class_counter=:gtdb_domain_counter=:gtdb_family_counter=:gtdb_genus_counter=:gtdb_order_counter=:gtdb_phylum_counter=:gtdb_species_counter=:heptad_counter=MCP-38H--18||MCP-42H--1:lbd_counter=:length_avg=57.2:length_max=65.0:length_min=32.0:length_std=14.166862743741113:length_sum=286.0:mismatch_avg=1.0:mismatch_max=4.0:mismatch_min=0.0:mismatch_std=1.7320508075688772:mismatch_sum=5.0:name=N904845:qcovhsp_avg=98.8:qcovhsp_max=100.0:qcovhsp_min=95.6:qcovhsp_std=1.9183326093250899:qcovhsp_sum=494.0:qend_avg=57.8:qend_max=67.0:qend_min=32.0:qend_std=14.549914089093448:qend_sum=289.0:qstart_avg=1.6:qstart_max=3.0:qstart_min=1.0:qstart_std=0.8944271909999159:qstart_sum=8.0:ref_name_counter=RS_GCF_002938435.1_protein.faa_NZ_POQT01000028.1_57@PF00015_full_PFAM.345.441--2||RS_GCF_010686765.1_protein.faa_NZ_JAAGWF010000086.1_1@PF00015_full_PFAM.68.193--1||RS_GCF_016862175.1_protein.faa_NZ_BOML01000049.1_32@PF00015_full_PFAM.331.392--1||RS_GCF_900116515.1_protein.faa_NZ_FPBA01000051.1_1@PF00015_full_PFAM.341.439--1:scovhsp_avg=60.0:scovhsp_max=66.3:scovhsp_min=52.0:scovhsp_std=7.110907115129543:scovhsp_sum=300.0:send_avg=79.8:send_max=91.0:send_min=48.0:send_std=17.8801565988668:send_sum=399.0:sstart_avg=23.6:sstart_max=27.0:sstart_min=17.0:sstart_std=4.159326868617084:sstart_sum=118.0])0.845:0.0600356[&&NHX:Sample_counter=rhizpot1--12||rhizpot3--10:Type_counter=capture--22:besthit_avg=97.78571428571429:besthit_max=100.0:besthit_min=87.5:besthit_std=4.590362575159895:besthit_sum=684.5:bitscore_avg=102.0:bitscore_max=115.0:bitscore_min=52.0:bitscore_std=22.323380867004293:bitscore_sum=714.0:capture_class_counter=c__Actinomycetia--13||c__Alphaproteobacteria--2||c__Gammaproteobacteria--5||c__Halobacteria--2:capture_domain_counter=d__Archaea--2||d__Bacteria--20:capture_family_counter=f__Beijerinckiaceae--1||f__Dermatophilaceae--1||f__Geodermatophilaceae--10||f__Micromonosporaceae--2||f__Natrialbaceae--2||f__Pseudomonadaceae--2||f__Rhizobiaceae--1||f__Rhodocyclaceae--2||f__Xanthomonadaceae--1:capture_genus_counter=g__Actinoplanes--2||g__Azonexus--2||g__BN140002--1||g__Blastococcus--7||g__Geodermatophilus--3||g__Halobiforma--2||g__JADJTI01--1||g__Pseudomonas_E--1||g__Pseudomonas_F--1||g__Rhizobium--1||g__Xanthomonas--1:capture_order_counter=o__Actinomycetales--1||o__Burkholderiales--2||o__Halobacteriales--2||o__Mycobacteriales--12||o__Pseudomonadales--2||o__Rhizobiales--2||o__Xanthomonadales--1:capture_phylum_counter=p__Actinobacteriota--13||p__Halobacteriota--2||p__Proteobacteria--7:capture_species_counter=s__Actinoplanes deccanensis--1||s__Actinoplanes digitatis--1||s__Azonexus sp002470165--2||s__BN140002 sp008386575--1||s__Blastococcus saxobsidens--3||s__Blastococcus sp000620185--1||s__Blastococcus sp004571075--1||s__Blastococcus sp900109665--2||s__Geodermatophilus amargosae--2||s__Geodermatophilus sp000701365--1||s__Halobiforma haloterrestris--2||s__JADJTI01 sp016711265--1||s__Pseudomonas_E straminea--1||s__Pseudomonas_F resinovorans_A--1||s__Rhizobium leguminosarum_J--1||s__Xanthomonas campestris_B--1:evalue_avg=7.585714285714286e-12:evalue_max=5.31e-11:evalue_min=4.68e-35:evalue_std=2.006991351678997e-11:evalue_sum=5.31e-11:gapopen_avg=0.0:gapopen_max=0.0:gapopen_min=0.0:gapopen_std=0.0:gapopen_sum=0.0:gtdb_class_counter=:gtdb_domain_counter=:gtdb_family_counter=:gtdb_genus_counter=:gtdb_order_counter=:gtdb_phylum_counter=:gtdb_species_counter=:heptad_counter=MCP-38H--21||MCP-42H--1:lbd_counter=:length_avg=58.857142857142854:length_max=65.0:length_min=32.0:length_std=11.964232409262916:length_sum=412.0:mismatch_avg=0.8571428571428571:mismatch_max=4.0:mismatch_min=0.0:mismatch_std=1.4638501094227998:mismatch_sum=6.0:name=N904846:qcovhsp_avg=98.25714285714287:qcovhsp_max=100.0:qcovhsp_min=95.6:qcovhsp_std=1.821041041874258:qcovhsp_sum=687.8000000000001:qend_avg=59.42857142857143:qend_max=67.0:qend_min=32.0:qend_std=12.286267983093195:qend_sum=416.0:qstart_avg=1.5714285714285714:qstart_max=3.0:qstart_min=1.0:qstart_std=0.7867957924694431:qstart_sum=11.0:ref_name_counter=RS_GCF_002938435.1_protein.faa_NZ_POQT01000028.1_57@PF00015_full_PFAM.345.441--4||RS_GCF_010686765.1_protein.faa_NZ_JAAGWF010000086.1_1@PF00015_full_PFAM.68.193--1||RS_GCF_016862175.1_protein.faa_NZ_BOML01000049.1_32@PF00015_full_PFAM.331.392--1||RS_GCF_900116515.1_protein.faa_NZ_FPBA01000051.1_1@PF00015_full_PFAM.341.439--1:scovhsp_avg=61.6:scovhsp_max=67.7:scovhsp_min=52.0:scovhsp_std=6.530441536884521:scovhsp_sum=431.2:send_avg=81.14285714285714:send_max=91.0:send_min=48.0:send_std=14.780940107996868:send_sum=568.0:sstart_avg=23.285714285714285:sstart_max=27.0:sstart_min=17.0:sstart_std=3.728908942943218:sstart_sum=163.0])0.222:0.0384161[&&NHX:Sample_counter=rhizpot1--12||rhizpot3--11||rhiztom1--1||rhiztom2--2:Type_counter=GTDB--182||capture--26:besthit_avg=94.625:besthit_max=100.0:besthit_min=72.5:besthit_std=9.89859297360705:besthit_sum=757.0:bitscore_avg=103.125:bitscore_max=115.0:bitscore_min=52.0:bitscore_std=20.910950651341924:bitscore_sum=825.0:capture_class_counter=c__Actinomycetia--14||c__Alphaproteobacteria--3||c__Gammaproteobacteria--6||c__Halobacteria--2||c__Polyangia--1:capture_domain_counter=d__Archaea--2||d__Bacteria--24:capture_family_counter=f__Actinomycetaceae--1||f__Beijerinckiaceae--1||f__Burkholderiaceae--1||f__Dermatophilaceae--1||f__Geodermatophilaceae--10||f__Micromonosporaceae--2||f__Natrialbaceae--2||f__Polyangiaceae--1||f__Pseudomonadaceae--2||f__Rhizobiaceae--1||f__Rhodocyclaceae--2||f__Terasakiellaceae--1||f__Xanthomonadaceae--1:capture_genus_counter=g__Actinoplanes--2||g__Azonexus--2||g__BN140002--1||g__Blastococcus--7||g__Geodermatophilus--3||g__Halobiforma--2||g__JADJTI01--1||g__Massilia--1||g__NIC37A-2--1||g__Oceanitalea--1||g__Pseudomonas_E--1||g__Pseudomonas_F--1||g__Rhizobium--1||g__Terasakiella--1||g__Xanthomonas--1:capture_order_counter=o__Actinomycetales--2||o__Burkholderiales--3||o__Halobacteriales--2||o__Mycobacteriales--12||o__Polyangiales--1||o__Pseudomonadales--2||o__Rhizobiales--2||o__Rhodospirillales--1||o__Xanthomonadales--1:capture_phylum_counter=p__Actinobacteriota--14||p__Halobacteriota--2||p__Myxococcota--1||p__Proteobacteria--9:capture_species_counter=s__Actinoplanes deccanensis--1||s__Actinoplanes digitatis--1||s__Azonexus sp002470165--2||s__BN140002 sp008386575--1||s__Blastococcus saxobsidens--3||s__Blastococcus sp000620185--1||s__Blastococcus sp004571075--1||s__Blastococcus sp900109665--2||s__Geodermatophilus amargosae--2||s__Geodermatophilus sp000701365--1||s__Halobiforma haloterrestris--2||s__JADJTI01 sp016711265--1||s__Massilia sp001412595--1||s__NIC37A-2 sp002085155--1||s__Oceanitalea sp014837105--1||s__Pseudomonas_E straminea--1||s__Pseudomonas_F resinovorans_A--1||s__Rhizobium leguminosarum_J--1||s__Terasakiella pusilla--1||s__Xanthomonas campestris_B--1:evalue_avg=6.6375e-12:evalue_max=5.31e-11:evalue_min=4.68e-35:evalue_std=1.877368504050284e-11:evalue_sum=5.31e-11:gapopen_avg=0.0:gapopen_max=0.0:gapopen_min=0.0:gapopen_std=0.0:gapopen_sum=0.0:gtdb_class_counter=c__Bacteriovoracia--2||c__Desulfobulbia--5||c__Magnetococcia--175:gtdb_domain_counter=d__Bacteria--182:gtdb_family_counter=f__Bacteriovoracaceae--2||f__DC0425bin3--13||f__Desulfobulbaceae--1||f__Desulfurivibrionaceae--4||f__JADFWT01--2||f__JADFWU01--4||f__JADFXB01--15||f__JADFZT01--5||f__JADGAP01--6||f__JADGAQ01--1||f__JADGBX01--4||f__JADGCH01--4||f__JADGCL01--5||f__Magnetaquicoccaceae--62||f__Magnetococcaceae--16||f__UBA8363--38:gtdb_genus_counter=g__DB1--2||g__DC0425bin3--3||g__GCA-2753565--15||g__HA3dbin3--10||g__HCHbin5--1||g__JAANAU01--40||g__JADFWT01--2||g__JADFWU01--4||g__JADFXB01--15||g__JADFZT01--5||g__JADGAP01--6||g__JADGAQ01--1||g__JADGBX01--4||g__JADGCH01--4||g__JADGCL01--5||g__Magnetaquicoccus--8||g__Magnetococcus--7||g__Magnetofaba--9||g__SURF-16--2||g__UBA10518--1||g__UBA8363--23||g__WMHbin3--13||g__YD12-FULL-39-22--2:gtdb_order_counter=o__Bacteriovoracales--2||o__Desulfobulbales--5||o__Magnetococcales--175:gtdb_phylum_counter=p__Bdellovibrionota--2||p__Desulfobacterota--5||p__Proteobacteria--175:gtdb_species_counter=s__DB1 sp001914235--2||s__DC0425bin3 sp002753665--3||s__GCA-2753565 sp002753565--4||s__GCA-2753565 sp015231305--4||s__GCA-2753565 sp015232405--3||s__GCA-2753565 sp015232795--2||s__GCA-2753565 sp015232865--2||s__HA3dbin3 sp002753495--1||s__HA3dbin3 sp015228935--3||s__HA3dbin3 sp015229045--2||s__HA3dbin3 sp015231175--4||s__HCHbin5 sp903913345--1||s__JAANAU01 sp011089965--5||s__JAANAU01 sp015231295--5||s__JAANAU01 sp015231375--6||s__JAANAU01 sp015231755--6||s__JAANAU01 sp015231775--7||s__JAANAU01 sp015232245--4||s__JAANAU01 sp015232705--3||s__JAANAU01 sp015232825--2||s__JAANAU01 sp015234115--2||s__JADFWT01 sp015233785--2||s__JADFWU01 sp015234045--4||s__JADFXB01 sp015233935--15||s__JADFZT01 sp015232395--5||s__JADGAP01 sp015231965--6||s__JADGAQ01 sp015231925--1||s__JADGBX01 sp015231265--4||s__JADGCH01 sp015229115--4||s__JADGCL01 sp015229005--5||s__Magnetaquicoccus inordinatus--3||s__Magnetaquicoccus sp002753095--3||s__Magnetaquicoccus sp002753135--2||s__Magnetococcus marinus--7||s__Magnetofaba australis--9||s__SURF-16 sp016219175--1||s__SURF-16 sp018816555--1||s__UBA10518 sp003508005--1||s__UBA8363 sp002753515--5||s__UBA8363 sp002753615--1||s__UBA8363 sp002753735--2||s__UBA8363 sp013349385--2||s__UBA8363 sp015228815--5||s__UBA8363 sp015228925--2||s__UBA8363 sp015228975--3||s__UBA8363 sp015232645--3||s__WMHbin3 sp002753185--7||s__WMHbin3 sp015228895--2||s__WMHbin3 sp015231915--4||s__YD12-FULL-39-22 sp001770205--2:heptad_counter=MCP-24H--1||MCP-38H--26||MCP-42H--2||MCP-58H--179:lbd_counter=:lca_tree=o__Magnetococcales:length_avg=62.875:length_max=91.0:length_min=32.0:length_std=15.869445034855055:length_sum=503.0:mismatch_avg=3.875:mismatch_max=25.0:mismatch_min=0.0:mismatch_std=8.6427095619041:mismatch_sum=31.0:name=N904847:qcovhsp_avg=97.94999999999999:qcovhsp_max=100.0:qcovhsp_min=95.6:qcovhsp_std=1.8966135233997632:qcovhsp_sum=783.5999999999999:qend_avg=63.375:qend_max=91.0:qend_min=32.0:qend_std=15.936817212264902:qend_sum=507.0:qstart_avg=1.5:qstart_max=3.0:qstart_min=1.0:qstart_std=0.7559289460184544:qstart_sum=12.0:ref_name_counter=GB_GCA_015231265.1_protein.faa_JADGBX010000005.1_12@PF00015_full_PFAM.397.567--1||RS_GCF_002938435.1_protein.faa_NZ_POQT01000028.1_57@PF00015_full_PFAM.345.441--4||RS_GCF_010686765.1_protein.faa_NZ_JAAGWF010000086.1_1@PF00015_full_PFAM.68.193--1||RS_GCF_016862175.1_protein.faa_NZ_BOML01000049.1_32@PF00015_full_PFAM.331.392--1||RS_GCF_900116515.1_protein.faa_NZ_FPBA01000051.1_1@PF00015_full_PFAM.341.439--1:scovhsp_avg=60.587500000000006:scovhsp_max=67.7:scovhsp_min=52.0:scovhsp_std=6.689957826046866:scovhsp_sum=484.70000000000005:send_avg=83.5:send_max=100.0:send_min=48.0:send_std=15.222164291397124:send_sum=668.0:sstart_avg=21.625:sstart_max=27.0:sstart_min=10.0:sstart_std=5.829420456369815:sstart_sum=173.0])0.041:0.00836364[&&NHX:Sample_counter=rhizpot1--13||rhizpot3--11||rhiztom1--1||rhiztom2--2:Type_counter=GTDB--182||capture--27:besthit_avg=94.625:besthit_max=100.0:besthit_min=72.5:besthit_std=9.89859297360705:besthit_sum=757.0:bitscore_avg=103.125:bitscore_max=115.0:bitscore_min=52.0:bitscore_std=20.910950651341924:bitscore_sum=825.0:capture_class_counter=c__Actinomycetia--15||c__Alphaproteobacteria--3||c__Gammaproteobacteria--6||c__Halobacteria--2||c__Polyangia--1:capture_domain_counter=d__Archaea--2||d__Bacteria--25:capture_family_counter=f__Actinomycetaceae--1||f__Beijerinckiaceae--1||f__Burkholderiaceae--1||f__Dermatophilaceae--1||f__Geodermatophilaceae--10||f__Micromonosporaceae--3||f__Natrialbaceae--2||f__Polyangiaceae--1||f__Pseudomonadaceae--2||f__Rhizobiaceae--1||f__Rhodocyclaceae--2||f__Terasakiellaceae--1||f__Xanthomonadaceae--1:capture_genus_counter=g__Actinoplanes--3||g__Azonexus--2||g__BN140002--1||g__Blastococcus--7||g__Geodermatophilus--3||g__Halobiforma--2||g__JADJTI01--1||g__Massilia--1||g__NIC37A-2--1||g__Oceanitalea--1||g__Pseudomonas_E--1||g__Pseudomonas_F--1||g__Rhizobium--1||g__Terasakiella--1||g__Xanthomonas--1:capture_order_counter=o__Actinomycetales--2||o__Burkholderiales--3||o__Halobacteriales--2||o__Mycobacteriales--13||o__Polyangiales--1||o__Pseudomonadales--2||o__Rhizobiales--2||o__Rhodospirillales--1||o__Xanthomonadales--1:capture_phylum_counter=p__Actinobacteriota--15||p__Halobacteriota--2||p__Myxococcota--1||p__Proteobacteria--9:capture_species_counter=s__Actinoplanes caeruleus--1||s__Actinoplanes deccanensis--1||s__Actinoplanes digitatis--1||s__Azonexus sp002470165--2||s__BN140002 sp008386575--1||s__Blastococcus saxobsidens--3||s__Blastococcus sp000620185--1||s__Blastococcus sp004571075--1||s__Blastococcus sp900109665--2||s__Geodermatophilus amargosae--2||s__Geodermatophilus sp000701365--1||s__Halobiforma haloterrestris--2||s__JADJTI01 sp016711265--1||s__Massilia sp001412595--1||s__NIC37A-2 sp002085155--1||s__Oceanitalea sp014837105--1||s__Pseudomonas_E straminea--1||s__Pseudomonas_F resinovorans_A--1||s__Rhizobium leguminosarum_J--1||s__Terasakiella pusilla--1||s__Xanthomonas campestris_B--1:evalue_avg=6.6375e-12:evalue_max=5.31e-11:evalue_min=4.68e-35:evalue_std=1.877368504050284e-11:evalue_sum=5.31e-11:gapopen_avg=0.0:gapopen_max=0.0:gapopen_min=0.0:gapopen_std=0.0:gapopen_sum=0.0:gtdb_class_counter=c__Bacteriovoracia--2||c__Desulfobulbia--5||c__Magnetococcia--175:gtdb_domain_counter=d__Bacteria--182:gtdb_family_counter=f__Bacteriovoracaceae--2||f__DC0425bin3--13||f__Desulfobulbaceae--1||f__Desulfurivibrionaceae--4||f__JADFWT01--2||f__JADFWU01--4||f__JADFXB01--15||f__JADFZT01--5||f__JADGAP01--6||f__JADGAQ01--1||f__JADGBX01--4||f__JADGCH01--4||f__JADGCL01--5||f__Magnetaquicoccaceae--62||f__Magnetococcaceae--16||f__UBA8363--38:gtdb_genus_counter=g__DB1--2||g__DC0425bin3--3||g__GCA-2753565--15||g__HA3dbin3--10||g__HCHbin5--1||g__JAANAU01--40||g__JADFWT01--2||g__JADFWU01--4||g__JADFXB01--15||g__JADFZT01--5||g__JADGAP01--6||g__JADGAQ01--1||g__JADGBX01--4||g__JADGCH01--4||g__JADGCL01--5||g__Magnetaquicoccus--8||g__Magnetococcus--7||g__Magnetofaba--9||g__SURF-16--2||g__UBA10518--1||g__UBA8363--23||g__WMHbin3--13||g__YD12-FULL-39-22--2:gtdb_order_counter=o__Bacteriovoracales--2||o__Desulfobulbales--5||o__Magnetococcales--175:gtdb_phylum_counter=p__Bdellovibrionota--2||p__Desulfobacterota--5||p__Proteobacteria--175:gtdb_species_counter=s__DB1 sp001914235--2||s__DC0425bin3 sp002753665--3||s__GCA-2753565 sp002753565--4||s__GCA-2753565 sp015231305--4||s__GCA-2753565 sp015232405--3||s__GCA-2753565 sp015232795--2||s__GCA-2753565 sp015232865--2||s__HA3dbin3 sp002753495--1||s__HA3dbin3 sp015228935--3||s__HA3dbin3 sp015229045--2||s__HA3dbin3 sp015231175--4||s__HCHbin5 sp903913345--1||s__JAANAU01 sp011089965--5||s__JAANAU01 sp015231295--5||s__JAANAU01 sp015231375--6||s__JAANAU01 sp015231755--6||s__JAANAU01 sp015231775--7||s__JAANAU01 sp015232245--4||s__JAANAU01 sp015232705--3||s__JAANAU01 sp015232825--2||s__JAANAU01 sp015234115--2||s__JADFWT01 sp015233785--2||s__JADFWU01 sp015234045--4||s__JADFXB01 sp015233935--15||s__JADFZT01 sp015232395--5||s__JADGAP01 sp015231965--6||s__JADGAQ01 sp015231925--1||s__JADGBX01 sp015231265--4||s__JADGCH01 sp015229115--4||s__JADGCL01 sp015229005--5||s__Magnetaquicoccus inordinatus--3||s__Magnetaquicoccus sp002753095--3||s__Magnetaquicoccus sp002753135--2||s__Magnetococcus marinus--7||s__Magnetofaba australis--9||s__SURF-16 sp016219175--1||s__SURF-16 sp018816555--1||s__UBA10518 sp003508005--1||s__UBA8363 sp002753515--5||s__UBA8363 sp002753615--1||s__UBA8363 sp002753735--2||s__UBA8363 sp013349385--2||s__UBA8363 sp015228815--5||s__UBA8363 sp015228925--2||s__UBA8363 sp015228975--3||s__UBA8363 sp015232645--3||s__WMHbin3 sp002753185--7||s__WMHbin3 sp015228895--2||s__WMHbin3 sp015231915--4||s__YD12-FULL-39-22 sp001770205--2:heptad_counter=MCP-24H--1||MCP-38H--27||MCP-42H--2||MCP-58H--179:lbd_counter=:lca_tree=o__Magnetococcales:length_avg=62.875:length_max=91.0:length_min=32.0:length_std=15.869445034855055:length_sum=503.0:mismatch_avg=3.875:mismatch_max=25.0:mismatch_min=0.0:mismatch_std=8.6427095619041:mismatch_sum=31.0:name=N904848:qcovhsp_avg=97.94999999999999:qcovhsp_max=100.0:qcovhsp_min=95.6:qcovhsp_std=1.8966135233997632:qcovhsp_sum=783.5999999999999:qend_avg=63.375:qend_max=91.0:qend_min=32.0:qend_std=15.936817212264902:qend_sum=507.0:qstart_avg=1.5:qstart_max=3.0:qstart_min=1.0:qstart_std=0.7559289460184544:qstart_sum=12.0:ref_name_counter=GB_GCA_015231265.1_protein.faa_JADGBX010000005.1_12@PF00015_full_PFAM.397.567--1||RS_GCF_002938435.1_protein.faa_NZ_POQT01000028.1_57@PF00015_full_PFAM.345.441--4||RS_GCF_010686765.1_protein.faa_NZ_JAAGWF010000086.1_1@PF00015_full_PFAM.68.193--1||RS_GCF_016862175.1_protein.faa_NZ_BOML01000049.1_32@PF00015_full_PFAM.331.392--1||RS_GCF_900116515.1_protein.faa_NZ_FPBA01000051.1_1@PF00015_full_PFAM.341.439--1:scovhsp_avg=60.587500000000006:scovhsp_max=67.7:scovhsp_min=52.0:scovhsp_std=6.689957826046866:scovhsp_sum=484.70000000000005:send_avg=83.5:send_max=100.0:send_min=48.0:send_std=15.222164291397124:send_sum=668.0:sstart_avg=21.625:sstart_max=27.0:sstart_min=10.0:sstart_std=5.829420456369815:sstart_sum=173.0],77a9f288-130d-4192-91b1-4a7e36e77568_1@MCPsignal.379.436:0.0312037[&&NHX:Sample=rhizpot3:Type=capture:capture_class=c__Actinomycetia:capture_domain=d__Bacteria:capture_family=f__Geodermatophilaceae:capture_genus=g__Blastococcus:capture_order=o__Mycobacteriales:capture_phylum=p__Actinobacteriota:capture_species=s__Blastococcus xanthinilyticus:heptad=MCP-38H])0:2.5e-08[&&NHX:Sample_counter=rhizpot1--13||rhizpot3--12||rhiztom1--1||rhiztom2--2:Type_counter=GTDB--182||capture--28:besthit_avg=94.625:besthit_max=100.0:besthit_min=72.5:besthit_std=9.89859297360705:besthit_sum=757.0:bitscore_avg=103.125:bitscore_max=115.0:bitscore_min=52.0:bitscore_std=20.910950651341924:bitscore_sum=825.0:capture_class_counter=c__Actinomycetia--16||c__Alphaproteobacteria--3||c__Gammaproteobacteria--6||c__Halobacteria--2||c__Polyangia--1:capture_domain_counter=d__Archaea--2||d__Bacteria--26:capture_family_counter=f__Actinomycetaceae--1||f__Beijerinckiaceae--1||f__Burkholderiaceae--1||f__Dermatophilaceae--1||f__Geodermatophilaceae--11||f__Micromonosporaceae--3||f__Natrialbaceae--2||f__Polyangiaceae--1||f__Pseudomonadaceae--2||f__Rhizobiaceae--1||f__Rhodocyclaceae--2||f__Terasakiellaceae--1||f__Xanthomonadaceae--1:capture_genus_counter=g__Actinoplanes--3||g__Azonexus--2||g__BN140002--1||g__Blastococcus--8||g__Geodermatophilus--3||g__Halobiforma--2||g__JADJTI01--1||g__Massilia--1||g__NIC37A-2--1||g__Oceanitalea--1||g__Pseudomonas_E--1||g__Pseudomonas_F--1||g__Rhizobium--1||g__Terasakiella--1||g__Xanthomonas--1:capture_order_counter=o__Actinomycetales--2||o__Burkholderiales--3||o__Halobacteriales--2||o__Mycobacteriales--14||o__Polyangiales--1||o__Pseudomonadales--2||o__Rhizobiales--2||o__Rhodospirillales--1||o__Xanthomonadales--1:capture_phylum_counter=p__Actinobacteriota--16||p__Halobacteriota--2||p__Myxococcota--1||p__Proteobacteria--9:capture_species_counter=s__Actinoplanes caeruleus--1||s__Actinoplanes deccanensis--1||s__Actinoplanes digitatis--1||s__Azonexus sp002470165--2||s__BN140002 sp008386575--1||s__Blastococcus saxobsidens--3||s__Blastococcus sp000620185--1||s__Blastococcus sp004571075--1||s__Blastococcus sp900109665--2||s__Blastococcus xanthinilyticus--1||s__Geodermatophilus amargosae--2||s__Geodermatophilus sp000701365--1||s__Halobiforma haloterrestris--2||s__JADJTI01 sp016711265--1||s__Massilia sp001412595--1||s__NIC37A-2 sp002085155--1||s__Oceanitalea sp014837105--1||s__Pseudomonas_E straminea--1||s__Pseudomonas_F resinovorans_A--1||s__Rhizobium leguminosarum_J--1||s__Terasakiella pusilla--1||s__Xanthomonas campestris_B--1:evalue_avg=6.6375e-12:evalue_max=5.31e-11:evalue_min=4.68e-35:evalue_std=1.877368504050284e-11:evalue_sum=5.31e-11:gapopen_avg=0.0:gapopen_max=0.0:gapopen_min=0.0:gapopen_std=0.0:gapopen_sum=0.0:gtdb_class_counter=c__Bacteriovoracia--2||c__Desulfobulbia--5||c__Magnetococcia--175:gtdb_domain_counter=d__Bacteria--182:gtdb_family_counter=f__Bacteriovoracaceae--2||f__DC0425bin3--13||f__Desulfobulbaceae--1||f__Desulfurivibrionaceae--4||f__JADFWT01--2||f__JADFWU01--4||f__JADFXB01--15||f__JADFZT01--5||f__JADGAP01--6||f__JADGAQ01--1||f__JADGBX01--4||f__JADGCH01--4||f__JADGCL01--5||f__Magnetaquicoccaceae--62||f__Magnetococcaceae--16||f__UBA8363--38:gtdb_genus_counter=g__DB1--2||g__DC0425bin3--3||g__GCA-2753565--15||g__HA3dbin3--10||g__HCHbin5--1||g__JAANAU01--40||g__JADFWT01--2||g__JADFWU01--4||g__JADFXB01--15||g__JADFZT01--5||g__JADGAP01--6||g__JADGAQ01--1||g__JADGBX01--4||g__JADGCH01--4||g__JADGCL01--5||g__Magnetaquicoccus--8||g__Magnetococcus--7||g__Magnetofaba--9||g__SURF-16--2||g__UBA10518--1||g__UBA8363--23||g__WMHbin3--13||g__YD12-FULL-39-22--2:gtdb_order_counter=o__Bacteriovoracales--2||o__Desulfobulbales--5||o__Magnetococcales--175:gtdb_phylum_counter=p__Bdellovibrionota--2||p__Desulfobacterota--5||p__Proteobacteria--175:gtdb_species_counter=s__DB1 sp001914235--2||s__DC0425bin3 sp002753665--3||s__GCA-2753565 sp002753565--4||s__GCA-2753565 sp015231305--4||s__GCA-2753565 sp015232405--3||s__GCA-2753565 sp015232795--2||s__GCA-2753565 sp015232865--2||s__HA3dbin3 sp002753495--1||s__HA3dbin3 sp015228935--3||s__HA3dbin3 sp015229045--2||s__HA3dbin3 sp015231175--4||s__HCHbin5 sp903913345--1||s__JAANAU01 sp011089965--5||s__JAANAU01 sp015231295--5||s__JAANAU01 sp015231375--6||s__JAANAU01 sp015231755--6||s__JAANAU01 sp015231775--7||s__JAANAU01 sp015232245--4||s__JAANAU01 sp015232705--3||s__JAANAU01 sp015232825--2||s__JAANAU01 sp015234115--2||s__JADFWT01 sp015233785--2||s__JADFWU01 sp015234045--4||s__JADFXB01 sp015233935--15||s__JADFZT01 sp015232395--5||s__JADGAP01 sp015231965--6||s__JADGAQ01 sp015231925--1||s__JADGBX01 sp015231265--4||s__JADGCH01 sp015229115--4||s__JADGCL01 sp015229005--5||s__Magnetaquicoccus inordinatus--3||s__Magnetaquicoccus sp002753095--3||s__Magnetaquicoccus sp002753135--2||s__Magnetococcus marinus--7||s__Magnetofaba australis--9||s__SURF-16 sp016219175--1||s__SURF-16 sp018816555--1||s__UBA10518 sp003508005--1||s__UBA8363 sp002753515--5||s__UBA8363 sp002753615--1||s__UBA8363 sp002753735--2||s__UBA8363 sp013349385--2||s__UBA8363 sp015228815--5||s__UBA8363 sp015228925--2||s__UBA8363 sp015228975--3||s__UBA8363 sp015232645--3||s__WMHbin3 sp002753185--7||s__WMHbin3 sp015228895--2||s__WMHbin3 sp015231915--4||s__YD12-FULL-39-22 sp001770205--2:heptad_counter=MCP-24H--1||MCP-38H--28||MCP-42H--2||MCP-58H--179:lbd_counter=:lca_tree=o__Magnetococcales:length_avg=62.875:length_max=91.0:length_min=32.0:length_std=15.869445034855055:length_sum=503.0:mismatch_avg=3.875:mismatch_max=25.0:mismatch_min=0.0:mismatch_std=8.6427095619041:mismatch_sum=31.0:name=N904850:qcovhsp_avg=97.94999999999999:qcovhsp_max=100.0:qcovhsp_min=95.6:qcovhsp_std=1.8966135233997632:qcovhsp_sum=783.5999999999999:qend_avg=63.375:qend_max=91.0:qend_min=32.0:qend_std=15.936817212264902:qend_sum=507.0:qstart_avg=1.5:qstart_max=3.0:qstart_min=1.0:qstart_std=0.7559289460184544:qstart_sum=12.0:ref_name_counter=GB_GCA_015231265.1_protein.faa_JADGBX010000005.1_12@PF00015_full_PFAM.397.567--1||RS_GCF_002938435.1_protein.faa_NZ_POQT01000028.1_57@PF00015_full_PFAM.345.441--4||RS_GCF_010686765.1_protein.faa_NZ_JAAGWF010000086.1_1@PF00015_full_PFAM.68.193--1||RS_GCF_016862175.1_protein.faa_NZ_BOML01000049.1_32@PF00015_full_PFAM.331.392--1||RS_GCF_900116515.1_protein.faa_NZ_FPBA01000051.1_1@PF00015_full_PFAM.341.439--1:scovhsp_avg=60.587500000000006:scovhsp_max=67.7:scovhsp_min=52.0:scovhsp_std=6.689957826046866:scovhsp_sum=484.70000000000005:send_avg=83.5:send_max=100.0:send_min=48.0:send_std=15.222164291397124:send_sum=668.0:sstart_avg=21.625:sstart_max=27.0:sstart_min=10.0:sstart_std=5.829420456369815:sstart_sum=173.0])0:2.5e-08[&&NHX:Sample_counter=rhizpot1--13||rhizpot3--13||rhiztom1--1||rhiztom2--2:Type_counter=GTDB--182||capture--29:besthit_avg=94.625:besthit_max=100.0:besthit_min=72.5:besthit_std=9.89859297360705:besthit_sum=757.0:bitscore_avg=103.125:bitscore_max=115.0:bitscore_min=52.0:bitscore_std=20.910950651341924:bitscore_sum=825.0:capture_class_counter=c__Actinomycetia--17||c__Alphaproteobacteria--3||c__Gammaproteobacteria--6||c__Halobacteria--2||c__Polyangia--1:capture_domain_counter=d__Archaea--2||d__Bacteria--27:capture_family_counter=f__Actinomycetaceae--1||f__Beijerinckiaceae--1||f__Burkholderiaceae--1||f__Dermatophilaceae--1||f__Geodermatophilaceae--12||f__Micromonosporaceae--3||f__Natrialbaceae--2||f__Polyangiaceae--1||f__Pseudomonadaceae--2||f__Rhizobiaceae--1||f__Rhodocyclaceae--2||f__Terasakiellaceae--1||f__Xanthomonadaceae--1:capture_genus_counter=g__Actinoplanes--3||g__Azonexus--2||g__BN140002--1||g__Blastococcus--9||g__Geodermatophilus--3||g__Halobiforma--2||g__JADJTI01--1||g__Massilia--1||g__NIC37A-2--1||g__Oceanitalea--1||g__Pseudomonas_E--1||g__Pseudomonas_F--1||g__Rhizobium--1||g__Terasakiella--1||g__Xanthomonas--1:capture_order_counter=o__Actinomycetales--2||o__Burkholderiales--3||o__Halobacteriales--2||o__Mycobacteriales--15||o__Polyangiales--1||o__Pseudomonadales--2||o__Rhizobiales--2||o__Rhodospirillales--1||o__Xanthomonadales--1:capture_phylum_counter=p__Actinobacteriota--17||p__Halobacteriota--2||p__Myxococcota--1||p__Proteobacteria--9:capture_species_counter=s__Actinoplanes caeruleus--1||s__Actinoplanes deccanensis--1||s__Actinoplanes digitatis--1||s__Azonexus sp002470165--2||s__BN140002 sp008386575--1||s__Blastococcus saxobsidens--3||s__Blastococcus sp000620185--1||s__Blastococcus sp003319175--1||s__Blastococcus sp004571075--1||s__Blastococcus sp900109665--2||s__Blastococcus xanthinilyticus--1||s__Geodermatophilus amargosae--2||s__Geodermatophilus sp000701365--1||s__Halobiforma haloterrestris--2||s__JADJTI01 sp016711265--1||s__Massilia sp001412595--1||s__NIC37A-2 sp002085155--1||s__Oceanitalea sp014837105--1||s__Pseudomonas_E straminea--1||s__Pseudomonas_F resinovorans_A--1||s__Rhizobium leguminosarum_J--1||s__Terasakiella pusilla--1||s__Xanthomonas campestris_B--1:evalue_avg=6.6375e-12:evalue_max=5.31e-11:evalue_min=4.68e-35:evalue_std=1.877368504050284e-11:evalue_sum=5.31e-11:gapopen_avg=0.0:gapopen_max=0.0:gapopen_min=0.0:gapopen_std=0.0:gapopen_sum=0.0:gtdb_class_counter=c__Bacteriovoracia--2||c__Desulfobulbia--5||c__Magnetococcia--175:gtdb_domain_counter=d__Bacteria--182:gtdb_family_counter=f__Bacteriovoracaceae--2||f__DC0425bin3--13||f__Desulfobulbaceae--1||f__Desulfurivibrionaceae--4||f__JADFWT01--2||f__JADFWU01--4||f__JADFXB01--15||f__JADFZT01--5||f__JADGAP01--6||f__JADGAQ01--1||f__JADGBX01--4||f__JADGCH01--4||f__JADGCL01--5||f__Magnetaquicoccaceae--62||f__Magnetococcaceae--16||f__UBA8363--38:gtdb_genus_counter=g__DB1--2||g__DC0425bin3--3||g__GCA-2753565--15||g__HA3dbin3--10||g__HCHbin5--1||g__JAANAU01--40||g__JADFWT01--2||g__JADFWU01--4||g__JADFXB01--15||g__JADFZT01--5||g__JADGAP01--6||g__JADGAQ01--1||g__JADGBX01--4||g__JADGCH01--4||g__JADGCL01--5||g__Magnetaquicoccus--8||g__Magnetococcus--7||g__Magnetofaba--9||g__SURF-16--2||g__UBA10518--1||g__UBA8363--23||g__WMHbin3--13||g__YD12-FULL-39-22--2:gtdb_order_counter=o__Bacteriovoracales--2||o__Desulfobulbales--5||o__Magnetococcales--175:gtdb_phylum_counter=p__Bdellovibrionota--2||p__Desulfobacterota--5||p__Proteobacteria--175:gtdb_species_counter=s__DB1 sp001914235--2||s__DC0425bin3 sp002753665--3||s__GCA-2753565 sp002753565--4||s__GCA-2753565 sp015231305--4||s__GCA-2753565 sp015232405--3||s__GCA-2753565 sp015232795--2||s__GCA-2753565 sp015232865--2||s__HA3dbin3 sp002753495--1||s__HA3dbin3 sp015228935--3||s__HA3dbin3 sp015229045--2||s__HA3dbin3 sp015231175--4||s__HCHbin5 sp903913345--1||s__JAANAU01 sp011089965--5||s__JAANAU01 sp015231295--5||s__JAANAU01 sp015231375--6||s__JAANAU01 sp015231755--6||s__JAANAU01 sp015231775--7||s__JAANAU01 sp015232245--4||s__JAANAU01 sp015232705--3||s__JAANAU01 sp015232825--2||s__JAANAU01 sp015234115--2||s__JADFWT01 sp015233785--2||s__JADFWU01 sp015234045--4||s__JADFXB01 sp015233935--15||s__JADFZT01 sp015232395--5||s__JADGAP01 sp015231965--6||s__JADGAQ01 sp015231925--1||s__JADGBX01 sp015231265--4||s__JADGCH01 sp015229115--4||s__JADGCL01 sp015229005--5||s__Magnetaquicoccus inordinatus--3||s__Magnetaquicoccus sp002753095--3||s__Magnetaquicoccus sp002753135--2||s__Magnetococcus marinus--7||s__Magnetofaba australis--9||s__SURF-16 sp016219175--1||s__SURF-16 sp018816555--1||s__UBA10518 sp003508005--1||s__UBA8363 sp002753515--5||s__UBA8363 sp002753615--1||s__UBA8363 sp002753735--2||s__UBA8363 sp013349385--2||s__UBA8363 sp015228815--5||s__UBA8363 sp015228925--2||s__UBA8363 sp015228975--3||s__UBA8363 sp015232645--3||s__WMHbin3 sp002753185--7||s__WMHbin3 sp015228895--2||s__WMHbin3 sp015231915--4||s__YD12-FULL-39-22 sp001770205--2:heptad_counter=MCP-24H--1||MCP-38H--29||MCP-42H--2||MCP-58H--179:lbd_counter=:lca_tree=o__Magnetococcales:length_avg=62.875:length_max=91.0:length_min=32.0:length_std=15.869445034855055:length_sum=503.0:mismatch_avg=3.875:mismatch_max=25.0:mismatch_min=0.0:mismatch_std=8.6427095619041:mismatch_sum=31.0:name=N904851:qcovhsp_avg=97.94999999999999:qcovhsp_max=100.0:qcovhsp_min=95.6:qcovhsp_std=1.8966135233997632:qcovhsp_sum=783.5999999999999:qend_avg=63.375:qend_max=91.0:qend_min=32.0:qend_std=15.936817212264902:qend_sum=507.0:qstart_avg=1.5:qstart_max=3.0:qstart_min=1.0:qstart_std=0.7559289460184544:qstart_sum=12.0:ref_name_counter=GB_GCA_015231265.1_protein.faa_JADGBX010000005.1_12@PF00015_full_PFAM.397.567--1||RS_GCF_002938435.1_protein.faa_NZ_POQT01000028.1_57@PF00015_full_PFAM.345.441--4||RS_GCF_010686765.1_protein.faa_NZ_JAAGWF010000086.1_1@PF00015_full_PFAM.68.193--1||RS_GCF_016862175.1_protein.faa_NZ_BOML01000049.1_32@PF00015_full_PFAM.331.392--1||RS_GCF_900116515.1_protein.faa_NZ_FPBA01000051.1_1@PF00015_full_PFAM.341.439--1:scovhsp_avg=60.587500000000006:scovhsp_max=67.7:scovhsp_min=52.0:scovhsp_std=6.689957826046866:scovhsp_sum=484.70000000000005:send_avg=83.5:send_max=100.0:send_min=48.0:send_std=15.222164291397124:send_sum=668.0:sstart_avg=21.625:sstart_max=27.0:sstart_min=10.0:sstart_std=5.829420456369815:sstart_sum=173.0])0.731:0.00659295[&&NHX:Sample_counter=rhizpot1--14||rhizpot3--14||rhiztom1--1||rhiztom2--2:Type_counter=GTDB--182||capture--31:besthit_avg=95.22222222222223:besthit_max=100.0:besthit_min=72.5:besthit_std=9.431036233863406:besthit_sum=857.0:bitscore_avg=109.22222222222223:bitscore_max=158.0:bitscore_min=52.0:bitscore_std=26.780486262285166:bitscore_sum=983.0:capture_class_counter=c__Actinomycetia--18||c__Alphaproteobacteria--3||c__Gammaproteobacteria--7||c__Halobacteria--2||c__Polyangia--1:capture_domain_counter=d__Archaea--2||d__Bacteria--29:capture_family_counter=f__Actinomycetaceae--1||f__Aeromonadaceae--1||f__Beijerinckiaceae--1||f__Burkholderiaceae--1||f__Dermatophilaceae--1||f__Geodermatophilaceae--13||f__Micromonosporaceae--3||f__Natrialbaceae--2||f__Polyangiaceae--1||f__Pseudomonadaceae--2||f__Rhizobiaceae--1||f__Rhodocyclaceae--2||f__Terasakiellaceae--1||f__Xanthomonadaceae--1:capture_genus_counter=g__Actinoplanes--3||g__Aeromonas--1||g__Azonexus--2||g__BN140002--1||g__Blastococcus--10||g__Geodermatophilus--3||g__Halobiforma--2||g__JADJTI01--1||g__Massilia--1||g__NIC37A-2--1||g__Oceanitalea--1||g__Pseudomonas_E--1||g__Pseudomonas_F--1||g__Rhizobium--1||g__Terasakiella--1||g__Xanthomonas--1:capture_order_counter=o__Actinomycetales--2||o__Burkholderiales--3||o__Enterobacterales--1||o__Halobacteriales--2||o__Mycobacteriales--16||o__Polyangiales--1||o__Pseudomonadales--2||o__Rhizobiales--2||o__Rhodospirillales--1||o__Xanthomonadales--1:capture_phylum_counter=p__Actinobacteriota--18||p__Halobacteriota--2||p__Myxococcota--1||p__Proteobacteria--10:capture_species_counter=s__Actinoplanes caeruleus--1||s__Actinoplanes deccanensis--1||s__Actinoplanes digitatis--1||s__Aeromonas sanarellii--1||s__Azonexus sp002470165--2||s__BN140002 sp008386575--1||s__Blastococcus litoris--1||s__Blastococcus saxobsidens--3||s__Blastococcus sp000620185--1||s__Blastococcus sp003319175--1||s__Blastococcus sp004571075--1||s__Blastococcus sp900109665--2||s__Blastococcus xanthinilyticus--1||s__Geodermatophilus amargosae--2||s__Geodermatophilus sp000701365--1||s__Halobiforma haloterrestris--2||s__JADJTI01 sp016711265--1||s__Massilia sp001412595--1||s__NIC37A-2 sp002085155--1||s__Oceanitalea sp014837105--1||s__Pseudomonas_E straminea--1||s__Pseudomonas_F resinovorans_A--1||s__Rhizobium leguminosarum_J--1||s__Terasakiella pusilla--1||s__Xanthomonas campestris_B--1:evalue_avg=5.9e-12:evalue_max=5.31e-11:evalue_min=1.71e-50:evalue_std=1.77e-11:evalue_sum=5.31e-11:gapopen_avg=0.0:gapopen_max=0.0:gapopen_min=0.0:gapopen_std=0.0:gapopen_sum=0.0:gtdb_class_counter=c__Bacteriovoracia--2||c__Desulfobulbia--5||c__Magnetococcia--175:gtdb_domain_counter=d__Bacteria--182:gtdb_family_counter=f__Bacteriovoracaceae--2||f__DC0425bin3--13||f__Desulfobulbaceae--1||f__Desulfurivibrionaceae--4||f__JADFWT01--2||f__JADFWU01--4||f__JADFXB01--15||f__JADFZT01--5||f__JADGAP01--6||f__JADGAQ01--1||f__JADGBX01--4||f__JADGCH01--4||f__JADGCL01--5||f__Magnetaquicoccaceae--62||f__Magnetococcaceae--16||f__UBA8363--38:gtdb_genus_counter=g__DB1--2||g__DC0425bin3--3||g__GCA-2753565--15||g__HA3dbin3--10||g__HCHbin5--1||g__JAANAU01--40||g__JADFWT01--2||g__JADFWU01--4||g__JADFXB01--15||g__JADFZT01--5||g__JADGAP01--6||g__JADGAQ01--1||g__JADGBX01--4||g__JADGCH01--4||g__JADGCL01--5||g__Magnetaquicoccus--8||g__Magnetococcus--7||g__Magnetofaba--9||g__SURF-16--2||g__UBA10518--1||g__UBA8363--23||g__WMHbin3--13||g__YD12-FULL-39-22--2:gtdb_order_counter=o__Bacteriovoracales--2||o__Desulfobulbales--5||o__Magnetococcales--175:gtdb_phylum_counter=p__Bdellovibrionota--2||p__Desulfobacterota--5||p__Proteobacteria--175:gtdb_species_counter=s__DB1 sp001914235--2||s__DC0425bin3 sp002753665--3||s__GCA-2753565 sp002753565--4||s__GCA-2753565 sp015231305--4||s__GCA-2753565 sp015232405--3||s__GCA-2753565 sp015232795--2||s__GCA-2753565 sp015232865--2||s__HA3dbin3 sp002753495--1||s__HA3dbin3 sp015228935--3||s__HA3dbin3 sp015229045--2||s__HA3dbin3 sp015231175--4||s__HCHbin5 sp903913345--1||s__JAANAU01 sp011089965--5||s__JAANAU01 sp015231295--5||s__JAANAU01 sp015231375--6||s__JAANAU01 sp015231755--6||s__JAANAU01 sp015231775--7||s__JAANAU01 sp015232245--4||s__JAANAU01 sp015232705--3||s__JAANAU01 sp015232825--2||s__JAANAU01 sp015234115--2||s__JADFWT01 sp015233785--2||s__JADFWU01 sp015234045--4||s__JADFXB01 sp015233935--15||s__JADFZT01 sp015232395--5||s__JADGAP01 sp015231965--6||s__JADGAQ01 sp015231925--1||s__JADGBX01 sp015231265--4||s__JADGCH01 sp015229115--4||s__JADGCL01 sp015229005--5||s__Magnetaquicoccus inordinatus--3||s__Magnetaquicoccus sp002753095--3||s__Magnetaquicoccus sp002753135--2||s__Magnetococcus marinus--7||s__Magnetofaba australis--9||s__SURF-16 sp016219175--1||s__SURF-16 sp018816555--1||s__UBA10518 sp003508005--1||s__UBA8363 sp002753515--5||s__UBA8363 sp002753615--1||s__UBA8363 sp002753735--2||s__UBA8363 sp013349385--2||s__UBA8363 sp015228815--5||s__UBA8363 sp015228925--2||s__UBA8363 sp015228975--3||s__UBA8363 sp015232645--3||s__WMHbin3 sp002753185--7||s__WMHbin3 sp015228895--2||s__WMHbin3 sp015231915--4||s__YD12-FULL-39-22 sp001770205--2:heptad_counter=MCP-24H--1||MCP-38H--31||MCP-42H--2||MCP-58H--179:lbd_counter=:lca_tree=o__Magnetococcales:length_avg=66.22222222222223:length_max=93.0:length_min=32.0:length_std=17.921898460945606:length_sum=596.0:mismatch_avg=3.4444444444444446:mismatch_max=25.0:mismatch_min=0.0:mismatch_std=8.187049393876757:mismatch_sum=31.0:name=N904852:qcovhsp_avg=98.17777777777776:qcovhsp_max=100.0:qcovhsp_min=95.6:qcovhsp_std=1.9011692308798949:qcovhsp_sum=883.5999999999999:qend_avg=66.66666666666667:qend_max=93.0:qend_min=32.0:qend_std=17.881554742247666:qend_sum=600.0:qstart_avg=1.4444444444444444:qstart_max=3.0:qstart_min=1.0:qstart_std=0.7264831572567789:qstart_sum=13.0:ref_name_counter=GB_GCA_015231265.1_protein.faa_JADGBX010000005.1_12@PF00015_full_PFAM.397.567--1||RS_GCF_002938435.1_protein.faa_NZ_POQT01000028.1_57@PF00015_full_PFAM.345.441--4||RS_GCF_004571075.1_protein.faa_NZ_SPQP01000014.1_76@PF00015_full_PFAM.345.520--1||RS_GCF_010686765.1_protein.faa_NZ_JAAGWF010000086.1_1@PF00015_full_PFAM.68.193--1||RS_GCF_016862175.1_protein.faa_NZ_BOML01000049.1_32@PF00015_full_PFAM.331.392--1||RS_GCF_900116515.1_protein.faa_NZ_FPBA01000051.1_1@PF00015_full_PFAM.341.439--1:scovhsp_avg=59.75555555555555:scovhsp_max=67.7:scovhsp_min=52.0:scovhsp_std=6.737230720242388:scovhsp_sum=537.8:send_avg=86.11111111111111:send_max=107.0:send_min=48.0:send_std=16.251495657665206:send_sum=775.0:sstart_avg=20.88888888888889:sstart_max=27.0:sstart_min=10.0:sstart_std=5.883120864907597:sstart_sum=188.0],(((f21747c4-ed3e-424f-9c7e-61128f6991fe_1@MCPsignal.273.380:0.0554601[&&NHX:Sample=rhizpot1:Type=capture:capture_class=c__Alphaproteobacteria:capture_domain=d__Bacteria:capture_family=f__Acetobacteraceae:capture_genus=g__Komagataeibacter:capture_order=o__Acetobacterales:capture_phylum=p__Proteobacteria:capture_species=s__Komagataeibacter medellinensis:heptad=MCP-38H],(((((4e129420-17ee-4528-9362-bfed8ba0307d_4@MCPsignal.125.213:5e-09[&&NHX:Sample=rhiztom3:Type=capture:besthit=100.0:bitscore=149.0:capture_class=c__Actinomycetia:capture_domain=d__Bacteria:capture_family=f__Geodermatophilaceae:capture_genus=g__Blastococcus:capture_order=o__Mycobacteriales:capture_phylum=p__Actinobacteriota:capture_species=s__Blastococcus sp900109665:evalue=3.07e-47:gapopen=0.0:heptad=MCP-38H:length=88.0:mismatch=0.0:qcovhsp=100.0:qend=88.0:qstart=1.0:ref_name=RS_GCF_004570425.1_protein.faa_NZ_SPQJ01000002.1_143@PF00015_full_PFAM.348.523:scovhsp=50.3:send=97.0:sstart=10.0],(7d292556-86ad-4c8f-b595-1f43ab195515_5@MCPsignal.160.259:0.0146293[&&NHX:Sample=rhizpot1:Type=capture:besthit=94.8:bitscore=150.0:capture_class=c__Gammaproteobacteria:capture_domain=d__Bacteria:capture_family=f__Burkholderiaceae:capture_genus=g__Bordetella_C:capture_order=o__Burkholderiales:capture_phylum=p__Proteobacteria:capture_species=s__Bordetella_C sp002261215:evalue=3.72e-47:gapopen=0.0:heptad=MCP-38H:length=96.0:mismatch=5.0:qcovhsp=97.0:qend=99.0:qstart=4.0:ref_name=GB_GCA_000620185.1_protein.faa_KK211086.1_49@PF00015_full_PFAM.346.524:scovhsp=53.9:send=96.0:sstart=1.0],133df1ac-f802-4e04-8dac-d99a64ccb551_4@MCPsignal.346.439:5e-09[&&NHX:Sample=rhizpot3:Type=capture:besthit=100.0:bitscore=150.0:capture_class=c__Actinomycetia:capture_domain=d__Bacteria:capture_family=f__Geodermatophilaceae:capture_genus=g__Blastococcus:capture_order=o__Mycobacteriales:capture_phylum=p__Actinobacteriota:capture_species=s__Blastococcus xanthinilyticus:evalue=2.66e-47:gapopen=0.0:heptad=MCP-38H:length=89.0:mismatch=0.0:qcovhsp=95.7:qend=89.0:qstart=1.0:ref_name=RS_GCF_004570425.1_protein.faa_NZ_SPQJ01000002.1_143@PF00015_full_PFAM.348.523:scovhsp=50.9:send=100.0:sstart=12.0])0:5e-09[&&NHX:Sample_counter=rhizpot1--1||rhizpot3--1:Type_counter=capture--2:besthit_avg=97.4:besthit_max=100.0:besthit_min=94.8:besthit_std=3.676955262170049:besthit_sum=194.8:bitscore_avg=150.0:bitscore_max=150.0:bitscore_min=150.0:bitscore_std=0.0:bitscore_sum=300.0:capture_class_counter=c__Actinomycetia--1||c__Gammaproteobacteria--1:capture_domain_counter=d__Bacteria--2:capture_family_counter=f__Burkholderiaceae--1||f__Geodermatophilaceae--1:capture_genus_counter=g__Blastococcus--1||g__Bordetella_C--1:capture_order_counter=o__Burkholderiales--1||o__Mycobacteriales--1:capture_phylum_counter=p__Actinobacteriota--1||p__Proteobacteria--1:capture_species_counter=s__Blastococcus xanthinilyticus--1||s__Bordetella_C sp002261215--1:evalue_avg=3.19e-47:evalue_max=3.72e-47:evalue_min=2.66e-47:evalue_std=7.495331880577404e-48:evalue_sum=6.38e-47:gapopen_avg=0.0:gapopen_max=0.0:gapopen_min=0.0:gapopen_std=0.0:gapopen_sum=0.0:gtdb_class_counter=:gtdb_domain_counter=:gtdb_family_counter=:gtdb_genus_counter=:gtdb_order_counter=:gtdb_phylum_counter=:gtdb_species_counter=:heptad_counter=MCP-38H--2:lbd_counter=:length_avg=92.5:length_max=96.0:length_min=89.0:length_std=4.949747468305833:length_sum=185.0:mismatch_avg=2.5:mismatch_max=5.0:mismatch_min=0.0:mismatch_std=3.5355339059327378:mismatch_sum=5.0:name=N904857:qcovhsp_avg=96.35:qcovhsp_max=97.0:qcovhsp_min=95.7:qcovhsp_std=0.9192388155425097:qcovhsp_sum=192.7:qend_avg=94.0:qend_max=99.0:qend_min=89.0:qend_std=7.0710678118654755:qend_sum=188.0:qstart_avg=2.5:qstart_max=4.0:qstart_min=1.0:qstart_std=2.1213203435596424:qstart_sum=5.0:ref_name_counter=GB_GCA_000620185.1_protein.faa_KK211086.1_49@PF00015_full_PFAM.346.524--1||RS_GCF_004570425.1_protein.faa_NZ_SPQJ01000002.1_143@PF00015_full_PFAM.348.523--1:scovhsp_avg=52.4:scovhsp_max=53.9:scovhsp_min=50.9:scovhsp_std=2.1213203435596424:scovhsp_sum=104.8:send_avg=98.0:send_max=100.0:send_min=96.0:send_std=2.8284271247461903:send_sum=196.0:sstart_avg=6.5:sstart_max=12.0:sstart_min=1.0:sstart_std=7.7781745930520225:sstart_sum=13.0])0.856:0.0276134[&&NHX:Sample_counter=rhizpot1--1||rhizpot3--1||rhiztom3--1:Type_counter=capture--3:besthit_avg=98.26666666666667:besthit_max=100.0:besthit_min=94.8:besthit_std=3.002221399786056:besthit_sum=294.8:bitscore_avg=149.66666666666666:bitscore_max=150.0:bitscore_min=149.0:bitscore_std=0.5773502691896258:bitscore_sum=449.0:capture_class_counter=c__Actinomycetia--2||c__Gammaproteobacteria--1:capture_domain_counter=d__Bacteria--3:capture_family_counter=f__Burkholderiaceae--1||f__Geodermatophilaceae--2:capture_genus_counter=g__Blastococcus--2||g__Bordetella_C--1:capture_order_counter=o__Burkholderiales--1||o__Mycobacteriales--2:capture_phylum_counter=p__Actinobacteriota--2||p__Proteobacteria--1:capture_species_counter=s__Blastococcus sp900109665--1||s__Blastococcus xanthinilyticus--1||s__Bordetella_C sp002261215--1:evalue_avg=3.1499999999999996e-47:evalue_max=3.72e-47:evalue_min=2.66e-47:evalue_std=5.345091205957107e-48:evalue_sum=9.449999999999999e-47:gapopen_avg=0.0:gapopen_max=0.0:gapopen_min=0.0:gapopen_std=0.0:gapopen_sum=0.0:gtdb_class_counter=:gtdb_domain_counter=:gtdb_family_counter=:gtdb_genus_counter=:gtdb_order_counter=:gtdb_phylum_counter=:gtdb_species_counter=:heptad_counter=MCP-38H--3:lbd_counter=:length_avg=91.0:length_max=96.0:length_min=88.0:length_std=4.358898943540674:length_sum=273.0:mismatch_avg=1.6666666666666667:mismatch_max=5.0:mismatch_min=0.0:mismatch_std=2.8867513459481287:mismatch_sum=5.0:name=N904858:qcovhsp_avg=97.56666666666666:qcovhsp_max=100.0:qcovhsp_min=95.7:qcovhsp_std=2.2052966542697443:qcovhsp_sum=292.7:qend_avg=92.0:qend_max=99.0:qend_min=88.0:qend_std=6.082762530298219:qend_sum=276.0:qstart_avg=2.0:qstart_max=4.0:qstart_min=1.0:qstart_std=1.7320508075688772:qstart_sum=6.0:ref_name_counter=GB_GCA_000620185.1_protein.faa_KK211086.1_49@PF00015_full_PFAM.346.524--1||RS_GCF_004570425.1_protein.faa_NZ_SPQJ01000002.1_143@PF00015_full_PFAM.348.523--2:scovhsp_avg=51.699999999999996:scovhsp_max=53.9:scovhsp_min=50.3:scovhsp_std=1.9287301521985913:scovhsp_sum=155.1:send_avg=97.66666666666667:send_max=100.0:send_min=96.0:send_std=2.081665999466133:send_sum=293.0:sstart_avg=7.666666666666667:sstart_max=12.0:sstart_min=1.0:sstart_std=5.8594652770823155:sstart_sum=23.0],67bd778e-89e3-4a55-be28-dca4be886f0a_6@MCPsignal.681.767:5e-09[&&NHX:Sample=rhizpot3:Type=capture:besthit=98.8:bitscore=144.0:capture_class=c__Actinomycetia:capture_domain=d__Bacteria:capture_family=f__Geodermatophilaceae:capture_genus=g__Blastococcus:capture_order=o__Mycobacteriales:capture_phylum=p__Actinobacteriota:capture_species=s__Blastococcus litoris:evalue=2.41e-46:gapopen=0.0:heptad=MCP-38H:length=85.0:mismatch=1.0:qcovhsp=98.8:qend=85.0:qstart=1.0:ref_name=RS_GCF_002938435.1_protein.faa_NZ_POQT01000028.1_57@PF00015_full_PFAM.345.441:scovhsp=88.5:send=96.0:sstart=12.0])0.811:0.0279375[&&NHX:Sample_counter=rhizpot1--1||rhizpot3--2||rhiztom3--1:Type_counter=capture--4:besthit_avg=98.4:besthit_max=100.0:besthit_min=94.8:besthit_std=2.4657656011875915:besthit_sum=393.6:bitscore_avg=148.25:bitscore_max=150.0:bitscore_min=144.0:bitscore_std=2.8722813232690143:bitscore_sum=593.0:capture_class_counter=c__Actinomycetia--3||c__Gammaproteobacteria--1:capture_domain_counter=d__Bacteria--4:capture_family_counter=f__Burkholderiaceae--1||f__Geodermatophilaceae--3:capture_genus_counter=g__Blastococcus--3||g__Bordetella_C--1:capture_order_counter=o__Burkholderiales--1||o__Mycobacteriales--3:capture_phylum_counter=p__Actinobacteriota--3||p__Proteobacteria--1:capture_species_counter=s__Blastococcus litoris--1||s__Blastococcus sp900109665--1||s__Blastococcus xanthinilyticus--1||s__Bordetella_C sp002261215--1:evalue_avg=8.3875e-47:evalue_max=2.41e-46:evalue_min=2.66e-47:evalue_std=1.0484087545736476e-46:evalue_sum=3.355e-46:gapopen_avg=0.0:gapopen_max=0.0:gapopen_min=0.0:gapopen_std=0.0:gapopen_sum=0.0:gtdb_class_counter=:gtdb_domain_counter=:gtdb_family_counter=:gtdb_genus_counter=:gtdb_order_counter=:gtdb_phylum_counter=:gtdb_species_counter=:heptad_counter=MCP-38H--4:lbd_counter=:length_avg=89.5:length_max=96.0:length_min=85.0:length_std=4.654746681256314:length_sum=358.0:mismatch_avg=1.5:mismatch_max=5.0:mismatch_min=0.0:mismatch_std=2.3804761428476167:mismatch_sum=6.0:name=N904860:qcovhsp_avg=97.875:qcovhsp_max=100.0:qcovhsp_min=95.7:qcovhsp_std=1.9032866310674263:qcovhsp_sum=391.5:qend_avg=90.25:qend_max=99.0:qend_min=85.0:qend_std=6.075908711186061:qend_sum=361.0:qstart_avg=1.75:qstart_max=4.0:qstart_min=1.0:qstart_std=1.5:qstart_sum=7.0:ref_name_counter=GB_GCA_000620185.1_protein.faa_KK211086.1_49@PF00015_full_PFAM.346.524--1||RS_GCF_002938435.1_protein.faa_NZ_POQT01000028.1_57@PF00015_full_PFAM.345.441--1||RS_GCF_004570425.1_protein.faa_NZ_SPQJ01000002.1_143@PF00015_full_PFAM.348.523--2:scovhsp_avg=60.9:scovhsp_max=88.5:scovhsp_min=50.3:scovhsp_std=18.467268341582088:scovhsp_sum=243.6:send_avg=97.25:send_max=100.0:send_min=96.0:send_std=1.8929694486000912:send_sum=389.0:sstart_avg=8.75:sstart_max=12.0:sstart_min=1.0:sstart_std=5.251983752196243:sstart_sum=35.0],((((b13a3505-a1be-43a9-bbd0-b5e5b16adf43_6@MCPsignal.337.445:0.0296048[&&NHX:Sample=rhizpot1:Type=capture:besthit=84.9:bitscore=146.0:capture_class=c__Gammaproteobacteria:capture_domain=d__Bacteria:capture_family=f__S140-43:capture_genus=g__S140-43:capture_order=o__S140-43:capture_phylum=p__Proteobacteria:capture_species=s__S140-43 sp015491615:evalue=1.44e-45:gapopen=1.0:heptad=MCP-38H:length=106.0:mismatch=13.0:qcovhsp=95.4:qend=105.0:qstart=3.0:ref_name=RS_GCF_013410015.1_protein.faa_NZ_JACCCB010000001.1_2276@PF00015_full_PFAM.339.522:scovhsp=57.9:send=106.0:sstart=1.0],692136d3-6e18-424b-9ee9-a27e2c4f6b6b_2@MCPsignal.28.109:5e-09[&&NHX:Sample=rhizpot3:Type=capture:besthit=98.8:bitscore=137.0:capture_class=c__Alphaproteobacteria:capture_domain=d__Bacteria:capture_family=f__Ancalomicrobiaceae:capture_genus=g__Pinisolibacter:capture_order=o__Rhizobiales:capture_phylum=p__Proteobacteria:capture_species=s__Pinisolibacter sp002298965:evalue=1.09e-43:gapopen=0.0:heptad=MCP-38H:length=81.0:mismatch=1.0:qcovhsp=100.0:qend=81.0:qstart=1.0:ref_name=RS_GCF_002938435.1_protein.faa_NZ_POQT01000028.1_57@PF00015_full_PFAM.345.441:scovhsp=84.4:send=93.0:sstart=13.0])0:1e-08[&&NHX:Sample_counter=rhizpot1--1||rhizpot3--1:Type_counter=capture--2:besthit_avg=91.85:besthit_max=98.8:besthit_min=84.9:besthit_std=9.828784258493004:besthit_sum=183.7:bitscore_avg=141.5:bitscore_max=146.0:bitscore_min=137.0:bitscore_std=6.363961030678928:bitscore_sum=283.0:capture_class_counter=c__Alphaproteobacteria--1||c__Gammaproteobacteria--1:capture_domain_counter=d__Bacteria--2:capture_family_counter=f__Ancalomicrobiaceae--1||f__S140-43--1:capture_genus_counter=g__Pinisolibacter--1||g__S140-43--1:capture_order_counter=o__Rhizobiales--1||o__S140-43--1:capture_phylum_counter=p__Proteobacteria--2:capture_species_counter=s__Pinisolibacter sp002298965--1||s__S140-43 sp015491615--1:evalue_avg=5.522000000000001e-44:evalue_max=1.09e-43:evalue_min=1.44e-45:evalue_std=7.605640538442506e-44:evalue_sum=1.1044000000000002e-43:gapopen_avg=0.5:gapopen_max=1.0:gapopen_min=0.0:gapopen_std=0.7071067811865476:gapopen_sum=1.0:gtdb_class_counter=:gtdb_domain_counter=:gtdb_family_counter=:gtdb_genus_counter=:gtdb_order_counter=:gtdb_phylum_counter=:gtdb_species_counter=:heptad_counter=MCP-38H--2:lbd_counter=:length_avg=93.5:length_max=106.0:length_min=81.0:length_std=17.67766952966369:length_sum=187.0:mismatch_avg=7.0:mismatch_max=13.0:mismatch_min=1.0:mismatch_std=8.48528137423857:mismatch_sum=14.0:name=N904863:qcovhsp_avg=97.7:qcovhsp_max=100.0:qcovhsp_min=95.4:qcovhsp_std=3.2526911934581144:qcovhsp_sum=195.4:qend_avg=93.0:qend_max=105.0:qend_min=81.0:qend_std=16.97056274847714:qend_sum=186.0:qstart_avg=2.0:qstart_max=3.0:qstart_min=1.0:qstart_std=1.4142135623730951:qstart_sum=4.0:ref_name_counter=RS_GCF_002938435.1_protein.faa_NZ_POQT01000028.1_57@PF00015_full_PFAM.345.441--1||RS_GCF_013410015.1_protein.faa_NZ_JACCCB010000001.1_2276@PF00015_full_PFAM.339.522--1:scovhsp_avg=71.15:scovhsp_max=84.4:scovhsp_min=57.9:scovhsp_std=18.738329701443515:scovhsp_sum=142.3:send_avg=99.5:send_max=106.0:send_min=93.0:send_std=9.192388155425117:send_sum=199.0:sstart_avg=7.0:sstart_max=13.0:sstart_min=1.0:sstart_std=8.48528137423857:sstart_sum=14.0],535900c0-8b6a-5414-96d7-36e4cb8ae79f_2@MCPsignal.5.90:5e-09[&&NHX:Sample=rhizpot3:Type=capture:besthit=98.8:bitscore=144.0:capture_class=c__Alphaproteobacteria:capture_domain=d__Bacteria:capture_family=f__JAFLCR01:capture_genus=g__JAFLCR01:capture_order=o__Rickettsiales:capture_phylum=p__Proteobacteria:capture_species=s__JAFLCR01 sp017302755:evalue=7.72e-46:gapopen=0.0:heptad=MCP-38H:length=85.0:mismatch=1.0:qcovhsp=100.0:qend=85.0:qstart=1.0:ref_name=GB_GCA_000702465.1_protein.faa_JNII01000011.1_1@PF00015_full_PFAM.336.460:scovhsp=68.5:send=99.0:sstart=15.0])0:1e-08[&&NHX:Sample_counter=rhizpot1--1||rhizpot3--2:Type_counter=capture--3:besthit_avg=94.16666666666667:besthit_max=98.8:besthit_min=84.9:besthit_std=8.025168741735794:besthit_sum=282.5:bitscore_avg=142.33333333333334:bitscore_max=146.0:bitscore_min=137.0:bitscore_std=4.725815626252609:bitscore_sum=427.0:capture_class_counter=c__Alphaproteobacteria--2||c__Gammaproteobacteria--1:capture_domain_counter=d__Bacteria--3:capture_family_counter=f__Ancalomicrobiaceae--1||f__JAFLCR01--1||f__S140-43--1:capture_genus_counter=g__JAFLCR01--1||g__Pinisolibacter--1||g__S140-43--1:capture_order_counter=o__Rhizobiales--1||o__Rickettsiales--1||o__S140-43--1:capture_phylum_counter=p__Proteobacteria--3:capture_species_counter=s__JAFLCR01 sp017302755--1||s__Pinisolibacter sp002298965--1||s__S140-43 sp015491615--1:evalue_avg=3.707066666666667e-44:evalue_max=1.09e-43:evalue_min=7.72e-46:evalue_std=6.229352535643921e-44:evalue_sum=1.1121200000000001e-43:gapopen_avg=0.3333333333333333:gapopen_max=1.0:gapopen_min=0.0:gapopen_std=0.5773502691896258:gapopen_sum=1.0:gtdb_class_counter=:gtdb_domain_counter=:gtdb_family_counter=:gtdb_genus_counter=:gtdb_order_counter=:gtdb_phylum_counter=:gtdb_species_counter=:heptad_counter=MCP-38H--3:lbd_counter=:length_avg=90.66666666666667:length_max=106.0:length_min=81.0:length_std=13.428824718989125:length_sum=272.0:mismatch_avg=5.0:mismatch_max=13.0:mismatch_min=1.0:mismatch_std=6.928203230275509:mismatch_sum=15.0:name=N904865:qcovhsp_avg=98.46666666666665:qcovhsp_max=100.0:qcovhsp_min=95.4:qcovhsp_std=2.655811238272275:qcovhsp_sum=295.4:qend_avg=90.33333333333333:qend_max=105.0:qend_min=81.0:qend_std=12.858201014657274:qend_sum=271.0:qstart_avg=1.6666666666666667:qstart_max=3.0:qstart_min=1.0:qstart_std=1.1547005383792517:qstart_sum=5.0:ref_name_counter=GB_GCA_000702465.1_protein.faa_JNII01000011.1_1@PF00015_full_PFAM.336.460--1||RS_GCF_002938435.1_protein.faa_NZ_POQT01000028.1_57@PF00015_full_PFAM.345.441--1||RS_GCF_013410015.1_protein.faa_NZ_JACCCB010000001.1_2276@PF00015_full_PFAM.339.522--1:scovhsp_avg=70.26666666666667:scovhsp_max=84.4:scovhsp_min=57.9:scovhsp_std=13.338040835644994:scovhsp_sum=210.8:send_avg=99.33333333333333:send_max=106.0:send_min=93.0:send_std=6.506407098647712:send_sum=298.0:sstart_avg=9.666666666666666:sstart_max=15.0:sstart_min=1.0:sstart_std=7.571877794400365:sstart_sum=29.0],(01576275-ea2e-4f7d-a776-4e2a13f2857a_5@MCPsignal.431.530:5e-09[&&NHX:Sample=rhizpot1:Type=capture:capture_class=c__Desulfuromonadia:capture_domain=d__Bacteria:capture_family=f__Pseudopelobacteraceae:capture_genus=g__JACRCG01:capture_order=o__Geobacterales:capture_phylum=p__Desulfobacterota:capture_species=s__JACRCG01 sp014380135:heptad=MCP-38H],45addead-ae35-49bb-9fdf-7156c1ea8fbe_5@MCPsignal.224.324:5e-09[&&NHX:Sample=rhizpot1:Type=capture:besthit=93.8:bitscore=146.0:capture_class=c__Alphaproteobacteria:capture_domain=d__Bacteria:capture_family=f__Magnetospirillaceae:capture_genus=g__Telmatospirillum:capture_order=o__Rhodospirillales:capture_phylum=p__Proteobacteria:capture_species=s__Telmatospirillum siberiense:evalue=1.04e-45:gapopen=1.0:heptad=MCP-38H:length=97.0:mismatch=5.0:qcovhsp=97.0:qend=100.0:qstart=4.0:ref_name=RS_GCF_004570875.1_protein.faa_NZ_SPQK01000009.1_66@PF00015_full_PFAM.354.537:scovhsp=52.5:send=96.0:sstart=1.0])0.763:0.0622301[&&NHX:Sample_counter=rhizpot1--2:Type_counter=capture--2:besthit_avg=93.8:besthit_max=93.8:besthit_min=93.8:besthit_std=0:besthit_sum=93.8:bitscore_avg=146.0:bitscore_max=146.0:bitscore_min=146.0:bitscore_std=0:bitscore_sum=146.0:capture_class_counter=c__Alphaproteobacteria--1||c__Desulfuromonadia--1:capture_domain_counter=d__Bacteria--2:capture_family_counter=f__Magnetospirillaceae--1||f__Pseudopelobacteraceae--1:capture_genus_counter=g__JACRCG01--1||g__Telmatospirillum--1:capture_order_counter=o__Geobacterales--1||o__Rhodospirillales--1:capture_phylum_counter=p__Desulfobacterota--1||p__Proteobacteria--1:capture_species_counter=s__JACRCG01 sp014380135--1||s__Telmatospirillum siberiense--1:evalue_avg=1.04e-45:evalue_max=1.04e-45:evalue_min=1.04e-45:evalue_std=0:evalue_sum=1.04e-45:gapopen_avg=1.0:gapopen_max=1.0:gapopen_min=1.0:gapopen_std=0:gapopen_sum=1.0:gtdb_class_counter=:gtdb_domain_counter=:gtdb_family_counter=:gtdb_genus_counter=:gtdb_order_counter=:gtdb_phylum_counter=:gtdb_species_counter=:heptad_counter=MCP-38H--2:lbd_counter=:length_avg=97.0:length_max=97.0:length_min=97.0:length_std=0:length_sum=97.0:mismatch_avg=5.0:mismatch_max=5.0:mismatch_min=5.0:mismatch_std=0:mismatch_sum=5.0:name=N904868:qcovhsp_avg=97.0:qcovhsp_max=97.0:qcovhsp_min=97.0:qcovhsp_std=0:qcovhsp_sum=97.0:qend_avg=100.0:qend_max=100.0:qend_min=100.0:qend_std=0:qend_sum=100.0:qstart_avg=4.0:qstart_max=4.0:qstart_min=4.0:qstart_std=0:qstart_sum=4.0:ref_name_counter=RS_GCF_004570875.1_protein.faa_NZ_SPQK01000009.1_66@PF00015_full_PFAM.354.537--1:scovhsp_avg=52.5:scovhsp_max=52.5:scovhsp_min=52.5:scovhsp_std=0:scovhsp_sum=52.5:send_avg=96.0:send_max=96.0:send_min=96.0:send_std=0:send_sum=96.0:sstart_avg=1.0:sstart_max=1.0:sstart_min=1.0:sstart_std=0:sstart_sum=1.0])0.806:0.0182245[&&NHX:Sample_counter=rhizpot1--3||rhizpot3--2:Type_counter=capture--5:besthit_avg=94.075:besthit_max=98.8:besthit_min=84.9:besthit_std=6.555087083072705:besthit_sum=376.3:bitscore_avg=143.25:bitscore_max=146.0:bitscore_min=137.0:bitscore_std=4.272001872658765:bitscore_sum=573.0:capture_class_counter=c__Alphaproteobacteria--3||c__Desulfuromonadia--1||c__Gammaproteobacteria--1:capture_domain_counter=d__Bacteria--5:capture_family_counter=f__Ancalomicrobiaceae--1||f__JAFLCR01--1||f__Magnetospirillaceae--1||f__Pseudopelobacteraceae--1||f__S140-43--1:capture_genus_counter=g__JACRCG01--1||g__JAFLCR01--1||g__Pinisolibacter--1||g__S140-43--1||g__Telmatospirillum--1:capture_order_counter=o__Geobacterales--1||o__Rhizobiales--1||o__Rhodospirillales--1||o__Rickettsiales--1||o__S140-43--1:capture_phylum_counter=p__Desulfobacterota--1||p__Proteobacteria--4:capture_species_counter=s__JACRCG01 sp014380135--1||s__JAFLCR01 sp017302755--1||s__Pinisolibacter sp002298965--1||s__S140-43 sp015491615--1||s__Telmatospirillum siberiense--1:evalue_avg=2.8063e-44:evalue_max=1.09e-43:evalue_min=7.72e-46:evalue_std=5.395869811871547e-44:evalue_sum=1.12252e-43:gapopen_avg=0.5:gapopen_max=1.0:gapopen_min=0.0:gapopen_std=0.5773502691896257:gapopen_sum=2.0:gtdb_class_counter=:gtdb_domain_counter=:gtdb_family_counter=:gtdb_genus_counter=:gtdb_order_counter=:gtdb_phylum_counter=:gtdb_species_counter=:heptad_counter=MCP-38H--5:lbd_counter=:length_avg=92.25:length_max=106.0:length_min=81.0:length_std=11.412712210513327:length_sum=369.0:mismatch_avg=5.0:mismatch_max=13.0:mismatch_min=1.0:mismatch_std=5.656854249492381:mismatch_sum=20.0:name=N904869:qcovhsp_avg=98.1:qcovhsp_max=100.0:qcovhsp_min=95.4:qcovhsp_std=2.289104628451917:qcovhsp_sum=392.4:qend_avg=92.75:qend_max=105.0:qend_min=81.0:qend_std=11.557825631723873:qend_sum=371.0:qstart_avg=2.25:qstart_max=4.0:qstart_min=1.0:qstart_std=1.5:qstart_sum=9.0:ref_name_counter=GB_GCA_000702465.1_protein.faa_JNII01000011.1_1@PF00015_full_PFAM.336.460--1||RS_GCF_002938435.1_protein.faa_NZ_POQT01000028.1_57@PF00015_full_PFAM.345.441--1||RS_GCF_004570875.1_protein.faa_NZ_SPQK01000009.1_66@PF00015_full_PFAM.354.537--1||RS_GCF_013410015.1_protein.faa_NZ_JACCCB010000001.1_2276@PF00015_full_PFAM.339.522--1:scovhsp_avg=65.825:scovhsp_max=84.4:scovhsp_min=52.5:scovhsp_std=14.054032635985068:scovhsp_sum=263.3:send_avg=98.5:send_max=106.0:send_min=93.0:send_std=5.5677643628300215:send_sum=394.0:sstart_avg=7.5:sstart_max=15.0:sstart_min=1.0:sstart_std=7.54983443527075:sstart_sum=30.0],bc7a273d-4451-4232-ab6e-552ab29a00d2_2@MCPsignal.50.139:5e-09[&&NHX:Sample=rhizpot1:Type=capture:capture_class=c__Clostridia:capture_domain=d__Bacteria:capture_family=f__Oscillospiraceae:capture_genus=g__ER4:capture_order=o__Oscillospirales:capture_phylum=p__Firmicutes_A:capture_species=s__ER4 sp015068395:heptad=MCP-38H])0.753:0.0160444[&&NHX:Sample_counter=rhizpot1--4||rhizpot3--2:Type_counter=capture--6:besthit_avg=94.075:besthit_max=98.8:besthit_min=84.9:besthit_std=6.555087083072705:besthit_sum=376.3:bitscore_avg=143.25:bitscore_max=146.0:bitscore_min=137.0:bitscore_std=4.272001872658765:bitscore_sum=573.0:capture_class_counter=c__Alphaproteobacteria--3||c__Clostridia--1||c__Desulfuromonadia--1||c__Gammaproteobacteria--1:capture_domain_counter=d__Bacteria--6:capture_family_counter=f__Ancalomicrobiaceae--1||f__JAFLCR01--1||f__Magnetospirillaceae--1||f__Oscillospiraceae--1||f__Pseudopelobacteraceae--1||f__S140-43--1:capture_genus_counter=g__ER4--1||g__JACRCG01--1||g__JAFLCR01--1||g__Pinisolibacter--1||g__S140-43--1||g__Telmatospirillum--1:capture_order_counter=o__Geobacterales--1||o__Oscillospirales--1||o__Rhizobiales--1||o__Rhodospirillales--1||o__Rickettsiales--1||o__S140-43--1:capture_phylum_counter=p__Desulfobacterota--1||p__Firmicutes_A--1||p__Proteobacteria--4:capture_species_counter=s__ER4 sp015068395--1||s__JACRCG01 sp014380135--1||s__JAFLCR01 sp017302755--1||s__Pinisolibacter sp002298965--1||s__S140-43 sp015491615--1||s__Telmatospirillum siberiense--1:evalue_avg=2.8063e-44:evalue_max=1.09e-43:evalue_min=7.72e-46:evalue_std=5.395869811871547e-44:evalue_sum=1.12252e-43:gapopen_avg=0.5:gapopen_max=1.0:gapopen_min=0.0:gapopen_std=0.5773502691896257:gapopen_sum=2.0:gtdb_class_counter=:gtdb_domain_counter=:gtdb_family_counter=:gtdb_genus_counter=:gtdb_order_counter=:gtdb_phylum_counter=:gtdb_species_counter=:heptad_counter=MCP-38H--6:lbd_counter=:length_avg=92.25:length_max=106.0:length_min=81.0:length_std=11.412712210513327:length_sum=369.0:mismatch_avg=5.0:mismatch_max=13.0:mismatch_min=1.0:mismatch_std=5.656854249492381:mismatch_sum=20.0:name=N904871:qcovhsp_avg=98.1:qcovhsp_max=100.0:qcovhsp_min=95.4:qcovhsp_std=2.289104628451917:qcovhsp_sum=392.4:qend_avg=92.75:qend_max=105.0:qend_min=81.0:qend_std=11.557825631723873:qend_sum=371.0:qstart_avg=2.25:qstart_max=4.0:qstart_min=1.0:qstart_std=1.5:qstart_sum=9.0:ref_name_counter=GB_GCA_000702465.1_protein.faa_JNII01000011.1_1@PF00015_full_PFAM.336.460--1||RS_GCF_002938435.1_protein.faa_NZ_POQT01000028.1_57@PF00015_full_PFAM.345.441--1||RS_GCF_004570875.1_protein.faa_NZ_SPQK01000009.1_66@PF00015_full_PFAM.354.537--1||RS_GCF_013410015.1_protein.faa_NZ_JACCCB010000001.1_2276@PF00015_full_PFAM.339.522--1:scovhsp_avg=65.825:scovhsp_max=84.4:scovhsp_min=52.5:scovhsp_std=14.054032635985068:scovhsp_sum=263.3:send_avg=98.5:send_max=106.0:send_min=93.0:send_std=5.5677643628300215:send_sum=394.0:sstart_avg=7.5:sstart_max=15.0:sstart_min=1.0:sstart_std=7.54983443527075:sstart_sum=30.0])0.813:0.0214903[&&NHX:Sample_counter=rhizpot1--5||rhizpot3--4||rhiztom3--1:Type_counter=capture--10:besthit_avg=96.2375:besthit_max=100.0:besthit_min=84.9:besthit_std=5.1347381349281775:besthit_sum=769.9:bitscore_avg=145.75:bitscore_max=150.0:bitscore_min=137.0:bitscore_std=4.301162633521313:bitscore_sum=1166.0:capture_class_counter=c__Actinomycetia--3||c__Alphaproteobacteria--3||c__Clostridia--1||c__Desulfuromonadia--1||c__Gammaproteobacteria--2:capture_domain_counter=d__Bacteria--10:capture_family_counter=f__Ancalomicrobiaceae--1||f__Burkholderiaceae--1||f__Geodermatophilaceae--3||f__JAFLCR01--1||f__Magnetospirillaceae--1||f__Oscillospiraceae--1||f__Pseudopelobacteraceae--1||f__S140-43--1:capture_genus_counter=g__Blastococcus--3||g__Bordetella_C--1||g__ER4--1||g__JACRCG01--1||g__JAFLCR01--1||g__Pinisolibacter--1||g__S140-43--1||g__Telmatospirillum--1:capture_order_counter=o__Burkholderiales--1||o__Geobacterales--1||o__Mycobacteriales--3||o__Oscillospirales--1||o__Rhizobiales--1||o__Rhodospirillales--1||o__Rickettsiales--1||o__S140-43--1:capture_phylum_counter=p__Actinobacteriota--3||p__Desulfobacterota--1||p__Firmicutes_A--1||p__Proteobacteria--5:capture_species_counter=s__Blastococcus litoris--1||s__Blastococcus sp900109665--1||s__Blastococcus xanthinilyticus--1||s__Bordetella_C sp002261215--1||s__ER4 sp015068395--1||s__JACRCG01 sp014380135--1||s__JAFLCR01 sp017302755--1||s__Pinisolibacter sp002298965--1||s__S140-43 sp015491615--1||s__Telmatospirillum siberiense--1:evalue_avg=1.4073437500000002e-44:evalue_max=1.09e-43:evalue_min=2.66e-47:evalue_std=3.835979881214698e-44:evalue_sum=1.1258750000000001e-43:gapopen_avg=0.25:gapopen_max=1.0:gapopen_min=0.0:gapopen_std=0.4629100498862757:gapopen_sum=2.0:gtdb_class_counter=:gtdb_domain_counter=:gtdb_family_counter=:gtdb_genus_counter=:gtdb_order_counter=:gtdb_phylum_counter=:gtdb_species_counter=:heptad_counter=MCP-38H--10:lbd_counter=:length_avg=90.875:length_max=106.0:length_min=81.0:length_std=8.201698430377524:length_sum=727.0:mismatch_avg=3.25:mismatch_max=13.0:mismatch_min=0.0:mismatch_std=4.432026302139591:mismatch_sum=26.0:name=N904872:qcovhsp_avg=97.98750000000001:qcovhsp_max=100.0:qcovhsp_min=95.4:qcovhsp_std=1.952608145898343:qcovhsp_sum=783.9000000000001:qend_avg=91.5:qend_max=105.0:qend_min=81.0:qend_std=8.652002245558126:qend_sum=732.0:qstart_avg=2.0:qstart_max=4.0:qstart_min=1.0:qstart_std=1.4142135623730951:qstart_sum=16.0:ref_name_counter=GB_GCA_000620185.1_protein.faa_KK211086.1_49@PF00015_full_PFAM.346.524--1||GB_GCA_000702465.1_protein.faa_JNII01000011.1_1@PF00015_full_PFAM.336.460--1||RS_GCF_002938435.1_protein.faa_NZ_POQT01000028.1_57@PF00015_full_PFAM.345.441--2||RS_GCF_004570425.1_protein.faa_NZ_SPQJ01000002.1_143@PF00015_full_PFAM.348.523--2||RS_GCF_004570875.1_protein.faa_NZ_SPQK01000009.1_66@PF00015_full_PFAM.354.537--1||RS_GCF_013410015.1_protein.faa_NZ_JACCCB010000001.1_2276@PF00015_full_PFAM.339.522--1:scovhsp_avg=63.362500000000004:scovhsp_max=88.5:scovhsp_min=50.3:scovhsp_std=15.418813878783656:scovhsp_sum=506.90000000000003:send_avg=97.875:send_max=106.0:send_min=93.0:send_std=3.9074105418879577:send_sum=783.0:sstart_avg=8.125:sstart_max=15.0:sstart_min=1.0:sstart_std=6.057757718118856:sstart_sum=65.0],((b91082e4-e752-4e73-81c2-9eff5be1dbea_1@MCPsignal.505.600:0.0463709[&&NHX:Sample=rhizpot1:Type=capture:besthit=95.7:bitscore=152.0:capture_class=c__Holophagae:capture_domain=d__Bacteria:capture_family=f__Holophagaceae:capture_genus=g__Geothrix:capture_order=o__Holophagales:capture_phylum=p__Acidobacteriota:capture_species=s__Geothrix sp016714685:evalue=1.05e-48:gapopen=0.0:heptad=MCP-38H:length=93.0:mismatch=4.0:qcovhsp=97.9:qend=93.0:qstart=1.0:ref_name=GB_GCA_000702465.1_protein.faa_JNII01000011.1_1@PF00015_full_PFAM.336.460:scovhsp=75.0:send=105.0:sstart=13.0],6ebc7a08-c8ec-43bc-8fa7-3e4c03e8e878_1@MCPsignal.30.124:5e-09[&&NHX:Sample=rhizpot1:Type=capture:besthit=98.9:bitscore=157.0:capture_class=c__Gammaproteobacteria:capture_domain=d__Bacteria:capture_family=f__Enterobacteriaceae:capture_genus=g__Pectobacterium:capture_order=o__Enterobacterales:capture_phylum=p__Proteobacteria:capture_species=s__Pectobacterium betavasculorum:evalue=7.39e-51:gapopen=0.0:heptad=MCP-38H:length=94.0:mismatch=1.0:qcovhsp=100.0:qend=94.0:qstart=1.0:ref_name=GB_GCA_000702465.1_protein.faa_JNII01000011.1_1@PF00015_full_PFAM.336.460:scovhsp=75.8:send=106.0:sstart=13.0])0:5e-09[&&NHX:Sample_counter=rhizpot1--2:Type_counter=capture--2:besthit_avg=97.30000000000001:besthit_max=98.9:besthit_min=95.7:besthit_std=2.2627416997969543:besthit_sum=194.60000000000002:bitscore_avg=154.5:bitscore_max=157.0:bitscore_min=152.0:bitscore_std=3.5355339059327378:bitscore_sum=309.0:capture_class_counter=c__Gammaproteobacteria--1||c__Holophagae--1:capture_domain_counter=d__Bacteria--2:capture_family_counter=f__Enterobacteriaceae--1||f__Holophagaceae--1:capture_genus_counter=g__Geothrix--1||g__Pectobacterium--1:capture_order_counter=o__Enterobacterales--1||o__Holophagales--1:capture_phylum_counter=p__Acidobacteriota--1||p__Proteobacteria--1:capture_species_counter=s__Geothrix sp016714685--1||s__Pectobacterium betavasculorum--1:evalue_avg=5.28695e-49:evalue_max=1.05e-48:evalue_min=7.39e-51:evalue_std=7.372366011329063e-49:evalue_sum=1.05739e-48:gapopen_avg=0.0:gapopen_max=0.0:gapopen_min=0.0:gapopen_std=0.0:gapopen_sum=0.0:gtdb_class_counter=:gtdb_domain_counter=:gtdb_family_counter=:gtdb_genus_counter=:gtdb_order_counter=:gtdb_phylum_counter=:gtdb_species_counter=:heptad_counter=MCP-38H--2:lbd_counter=:length_avg=93.5:length_max=94.0:length_min=93.0:length_std=0.7071067811865476:length_sum=187.0:mismatch_avg=2.5:mismatch_max=4.0:mismatch_min=1.0:mismatch_std=2.1213203435596424:mismatch_sum=5.0:name=N904875:qcovhsp_avg=98.95:qcovhsp_max=100.0:qcovhsp_min=97.9:qcovhsp_std=1.4849242404917458:qcovhsp_sum=197.9:qend_avg=93.5:qend_max=94.0:qend_min=93.0:qend_std=0.7071067811865476:qend_sum=187.0:qstart_avg=1.0:qstart_max=1.0:qstart_min=1.0:qstart_std=0.0:qstart_sum=2.0:ref_name_counter=GB_GCA_000702465.1_protein.faa_JNII01000011.1_1@PF00015_full_PFAM.336.460--2:scovhsp_avg=75.4:scovhsp_max=75.8:scovhsp_min=75.0:scovhsp_std=0.565685424949236:scovhsp_sum=150.8:send_avg=105.5:send_max=106.0:send_min=105.0:send_std=0.7071067811865476:send_sum=211.0:sstart_avg=13.0:sstart_max=13.0:sstart_min=13.0:sstart_std=0.0:sstart_sum=26.0],(5c0649ef-30ad-494b-bb5c-6b16b7fd3c37_5@MCPsignal.26.132:5e-09[&&NHX:Sample=rhizpot1:Type=capture:besthit=98.1:bitscore=165.0:capture_class=c__Alphaproteobacteria:capture_domain=d__Bacteria:capture_family=f__Rhodobacteraceae:capture_genus=g__Roseinatronobacter:capture_order=o__Rhodobacterales:capture_phylum=p__Proteobacteria:capture_species=s__Roseinatronobacter calidilacus:evalue=4.01e-53:gapopen=0.0:heptad=MCP-38H:length=104.0:mismatch=2.0:qcovhsp=98.1:qend=106.0:qstart=3.0:ref_name=RS_GCF_004571075.1_protein.faa_NZ_SPQP01000014.1_77@PF00015_full_PFAM.343.520:scovhsp=58.8:send=104.0:sstart=1.0],df029d6f-f17c-4d17-8056-fc9d0d58784c_1@MCPsignal.738.845:5e-09[&&NHX:Sample=rhizpot1:Type=capture:capture_class=c__Clostridia:capture_domain=d__Bacteria:capture_family=f__Oscillospiraceae:capture_genus=g__ER4:capture_order=o__Oscillospirales:capture_phylum=p__Firmicutes_A:capture_species=s__ER4 sp015068395:heptad=MCP-38H])0:7e-09[&&NHX:Sample_counter=rhizpot1--2:Type_counter=capture--2:besthit_avg=98.1:besthit_max=98.1:besthit_min=98.1:besthit_std=0:besthit_sum=98.1:bitscore_avg=165.0:bitscore_max=165.0:bitscore_min=165.0:bitscore_std=0:bitscore_sum=165.0:capture_class_counter=c__Alphaproteobacteria--1||c__Clostridia--1:capture_domain_counter=d__Bacteria--2:capture_family_counter=f__Oscillospiraceae--1||f__Rhodobacteraceae--1:capture_genus_counter=g__ER4--1||g__Roseinatronobacter--1:capture_order_counter=o__Oscillospirales--1||o__Rhodobacterales--1:capture_phylum_counter=p__Firmicutes_A--1||p__Proteobacteria--1:capture_species_counter=s__ER4 sp015068395--1||s__Roseinatronobacter calidilacus--1:evalue_avg=4.01e-53:evalue_max=4.01e-53:evalue_min=4.01e-53:evalue_std=0:evalue_sum=4.01e-53:gapopen_avg=0.0:gapopen_max=0.0:gapopen_min=0.0:gapopen_std=0:gapopen_sum=0.0:gtdb_class_counter=:gtdb_domain_counter=:gtdb_family_counter=:gtdb_genus_counter=:gtdb_order_counter=:gtdb_phylum_counter=:gtdb_species_counter=:heptad_counter=MCP-38H--2:lbd_counter=:length_avg=104.0:length_max=104.0:length_min=104.0:length_std=0:length_sum=104.0:mismatch_avg=2.0:mismatch_max=2.0:mismatch_min=2.0:mismatch_std=0:mismatch_sum=2.0:name=N904878:qcovhsp_avg=98.1:qcovhsp_max=98.1:qcovhsp_min=98.1:qcovhsp_std=0:qcovhsp_sum=98.1:qend_avg=106.0:qend_max=106.0:qend_min=106.0:qend_std=0:qend_sum=106.0:qstart_avg=3.0:qstart_max=3.0:qstart_min=3.0:qstart_std=0:qstart_sum=3.0:ref_name_counter=RS_GCF_004571075.1_protein.faa_NZ_SPQP01000014.1_77@PF00015_full_PFAM.343.520--1:scovhsp_avg=58.8:scovhsp_max=58.8:scovhsp_min=58.8:scovhsp_std=0:scovhsp_sum=58.8:send_avg=104.0:send_max=104.0:send_min=104.0:send_std=0:send_sum=104.0:sstart_avg=1.0:sstart_max=1.0:sstart_min=1.0:sstart_std=0:sstart_sum=1.0])0.427:0.032584[&&NHX:Sample_counter=rhizpot1--4:Type_counter=capture--4:besthit_avg=97.56666666666668:besthit_max=98.9:besthit_min=95.7:besthit_std=1.6653327995729061:besthit_sum=292.70000000000005:bitscore_avg=158.0:bitscore_max=165.0:bitscore_min=152.0:bitscore_std=6.557438524302:bitscore_sum=474.0:capture_class_counter=c__Alphaproteobacteria--1||c__Clostridia--1||c__Gammaproteobacteria--1||c__Holophagae--1:capture_domain_counter=d__Bacteria--4:capture_family_counter=f__Enterobacteriaceae--1||f__Holophagaceae--1||f__Oscillospiraceae--1||f__Rhodobacteraceae--1:capture_genus_counter=g__ER4--1||g__Geothrix--1||g__Pectobacterium--1||g__Roseinatronobacter--1:capture_order_counter=o__Enterobacterales--1||o__Holophagales--1||o__Oscillospirales--1||o__Rhodobacterales--1:capture_phylum_counter=p__Acidobacteriota--1||p__Firmicutes_A--1||p__Proteobacteria--2:capture_species_counter=s__ER4 sp015068395--1||s__Geothrix sp016714685--1||s__Pectobacterium betavasculorum--1||s__Roseinatronobacter calidilacus--1:evalue_avg=3.524767e-49:evalue_max=1.05e-48:evalue_min=4.01e-53:evalue_std=6.040840759279042e-49:evalue_sum=1.0574300999999999e-48:gapopen_avg=0.0:gapopen_max=0.0:gapopen_min=0.0:gapopen_std=0.0:gapopen_sum=0.0:gtdb_class_counter=:gtdb_domain_counter=:gtdb_family_counter=:gtdb_genus_counter=:gtdb_order_counter=:gtdb_phylum_counter=:gtdb_species_counter=:heptad_counter=MCP-38H--4:lbd_counter=:length_avg=97.0:length_max=104.0:length_min=93.0:length_std=6.082762530298219:length_sum=291.0:mismatch_avg=2.3333333333333335:mismatch_max=4.0:mismatch_min=1.0:mismatch_std=1.5275252316519468:mismatch_sum=7.0:name=N904879:qcovhsp_avg=98.66666666666667:qcovhsp_max=100.0:qcovhsp_min=97.9:qcovhsp_std=1.159022576714247:qcovhsp_sum=296.0:qend_avg=97.66666666666667:qend_max=106.0:qend_min=93.0:qend_std=7.234178138070235:qend_sum=293.0:qstart_avg=1.6666666666666667:qstart_max=3.0:qstart_min=1.0:qstart_std=1.1547005383792517:qstart_sum=5.0:ref_name_counter=GB_GCA_000702465.1_protein.faa_JNII01000011.1_1@PF00015_full_PFAM.336.460--2||RS_GCF_004571075.1_protein.faa_NZ_SPQP01000014.1_77@PF00015_full_PFAM.343.520--1:scovhsp_avg=69.86666666666667:scovhsp_max=75.8:scovhsp_min=58.8:scovhsp_std=9.59235806949122:scovhsp_sum=209.60000000000002:send_avg=105.0:send_max=106.0:send_min=104.0:send_std=1.0:send_sum=315.0:sstart_avg=9.0:sstart_max=13.0:sstart_min=1.0:sstart_std=6.928203230275509:sstart_sum=27.0])0:1.3e-08[&&NHX:Sample_counter=rhizpot1--9||rhizpot3--4||rhiztom3--1:Type_counter=capture--14:besthit_avg=96.60000000000001:besthit_max=100.0:besthit_min=84.9:besthit_std=4.404089009091436:besthit_sum=1062.6000000000001:bitscore_avg=149.0909090909091:bitscore_max=165.0:bitscore_min=137.0:bitscore_std=7.368236498030521:bitscore_sum=1640.0:capture_class_counter=c__Actinomycetia--3||c__Alphaproteobacteria--4||c__Clostridia--2||c__Desulfuromonadia--1||c__Gammaproteobacteria--3||c__Holophagae--1:capture_domain_counter=d__Bacteria--14:capture_family_counter=f__Ancalomicrobiaceae--1||f__Burkholderiaceae--1||f__Enterobacteriaceae--1||f__Geodermatophilaceae--3||f__Holophagaceae--1||f__JAFLCR01--1||f__Magnetospirillaceae--1||f__Oscillospiraceae--2||f__Pseudopelobacteraceae--1||f__Rhodobacteraceae--1||f__S140-43--1:capture_genus_counter=g__Blastococcus--3||g__Bordetella_C--1||g__ER4--2||g__Geothrix--1||g__JACRCG01--1||g__JAFLCR01--1||g__Pectobacterium--1||g__Pinisolibacter--1||g__Roseinatronobacter--1||g__S140-43--1||g__Telmatospirillum--1:capture_order_counter=o__Burkholderiales--1||o__Enterobacterales--1||o__Geobacterales--1||o__Holophagales--1||o__Mycobacteriales--3||o__Oscillospirales--2||o__Rhizobiales--1||o__Rhodobacterales--1||o__Rhodospirillales--1||o__Rickettsiales--1||o__S140-43--1:capture_phylum_counter=p__Acidobacteriota--1||p__Actinobacteriota--3||p__Desulfobacterota--1||p__Firmicutes_A--2||p__Proteobacteria--7:capture_species_counter=s__Blastococcus litoris--1||s__Blastococcus sp900109665--1||s__Blastococcus xanthinilyticus--1||s__Bordetella_C sp002261215--1||s__ER4 sp015068395--2||s__Geothrix sp016714685--1||s__JACRCG01 sp014380135--1||s__JAFLCR01 sp017302755--1||s__Pectobacterium betavasculorum--1||s__Pinisolibacter sp002298965--1||s__Roseinatronobacter calidilacus--1||s__S140-43 sp015491615--1||s__Telmatospirillum siberiense--1:evalue_avg=1.0235323402736365e-44:evalue_max=1.09e-43:evalue_min=4.01e-53:evalue_std=3.2760390723017825e-44:evalue_sum=1.1258855743010001e-43:gapopen_avg=0.18181818181818182:gapopen_max=1.0:gapopen_min=0.0:gapopen_std=0.4045199174779452:gapopen_sum=2.0:gtdb_class_counter=:gtdb_domain_counter=:gtdb_family_counter=:gtdb_genus_counter=:gtdb_order_counter=:gtdb_phylum_counter=:gtdb_species_counter=:heptad_counter=MCP-38H--14:lbd_counter=:length_avg=92.54545454545455:length_max=106.0:length_min=81.0:length_std=7.916610845098253:length_sum=1018.0:mismatch_avg=3.0:mismatch_max=13.0:mismatch_min=0.0:mismatch_std=3.794733192202055:mismatch_sum=33.0:name=N904880:qcovhsp_avg=98.17272727272729:qcovhsp_max=100.0:qcovhsp_min=95.4:qcovhsp_std=1.7430381000373494:qcovhsp_sum=1079.9:qend_avg=93.18181818181819:qend_max=106.0:qend_min=81.0:qend_std=8.435854216594569:qend_sum=1025.0:qstart_avg=1.9090909090909092:qstart_max=4.0:qstart_min=1.0:qstart_std=1.300349603340998:qstart_sum=21.0:ref_name_counter=GB_GCA_000620185.1_protein.faa_KK211086.1_49@PF00015_full_PFAM.346.524--1||GB_GCA_000702465.1_protein.faa_JNII01000011.1_1@PF00015_full_PFAM.336.460--3||RS_GCF_002938435.1_protein.faa_NZ_POQT01000028.1_57@PF00015_full_PFAM.345.441--2||RS_GCF_004570425.1_protein.faa_NZ_SPQJ01000002.1_143@PF00015_full_PFAM.348.523--2||RS_GCF_004570875.1_protein.faa_NZ_SPQK01000009.1_66@PF00015_full_PFAM.354.537--1||RS_GCF_004571075.1_protein.faa_NZ_SPQP01000014.1_77@PF00015_full_PFAM.343.520--1||RS_GCF_013410015.1_protein.faa_NZ_JACCCB010000001.1_2276@PF00015_full_PFAM.339.522--1:scovhsp_avg=65.13636363636363:scovhsp_max=88.5:scovhsp_min=50.3:scovhsp_std=13.930202635085589:scovhsp_sum=716.4999999999999:send_avg=99.81818181818181:send_max=106.0:send_min=93.0:send_std=4.6865377800287025:send_sum=1098.0:sstart_avg=8.363636363636363:sstart_max=15.0:sstart_min=1.0:sstart_std=5.954371961386478:sstart_sum=92.0],2b110b4b-c71e-464c-a21e-e25398062efe_6@MCPsignal.31.123:5e-09[&&NHX:Sample=rhizpot1:Type=capture:besthit=98.9:bitscore=153.0:capture_class=c__Alphaproteobacteria:capture_domain=d__Bacteria:capture_family=f__Magnetospirillaceae:capture_genus=g__Magnetospirillum:capture_order=o__Rhodospirillales:capture_phylum=p__Proteobacteria:capture_species=s__Magnetospirillum sp006218045:evalue=2.27e-49:gapopen=0.0:heptad=MCP-38H:length=92.0:mismatch=1.0:qcovhsp=100.0:qend=92.0:qstart=1.0:ref_name=GB_GCA_000702465.1_protein.faa_JNII01000011.1_1@PF00015_full_PFAM.336.460:scovhsp=74.2:send=103.0:sstart=12.0])0.613:0.0170614[&&NHX:Sample_counter=rhizpot1--10||rhizpot3--4||rhiztom3--1:Type_counter=capture--15:besthit_avg=96.79166666666667:besthit_max=100.0:besthit_min=84.9:besthit_std=4.251301048627419:besthit_sum=1161.5:bitscore_avg=149.41666666666666:bitscore_max=165.0:bitscore_min=137.0:bitscore_std=7.115390915388126:bitscore_sum=1793.0:capture_class_counter=c__Actinomycetia--3||c__Alphaproteobacteria--5||c__Clostridia--2||c__Desulfuromonadia--1||c__Gammaproteobacteria--3||c__Holophagae--1:capture_domain_counter=d__Bacteria--15:capture_family_counter=f__Ancalomicrobiaceae--1||f__Burkholderiaceae--1||f__Enterobacteriaceae--1||f__Geodermatophilaceae--3||f__Holophagaceae--1||f__JAFLCR01--1||f__Magnetospirillaceae--2||f__Oscillospiraceae--2||f__Pseudopelobacteraceae--1||f__Rhodobacteraceae--1||f__S140-43--1:capture_genus_counter=g__Blastococcus--3||g__Bordetella_C--1||g__ER4--2||g__Geothrix--1||g__JACRCG01--1||g__JAFLCR01--1||g__Magnetospirillum--1||g__Pectobacterium--1||g__Pinisolibacter--1||g__Roseinatronobacter--1||g__S140-43--1||g__Telmatospirillum--1:capture_order_counter=o__Burkholderiales--1||o__Enterobacterales--1||o__Geobacterales--1||o__Holophagales--1||o__Mycobacteriales--3||o__Oscillospirales--2||o__Rhizobiales--1||o__Rhodobacterales--1||o__Rhodospirillales--2||o__Rickettsiales--1||o__S140-43--1:capture_phylum_counter=p__Acidobacteriota--1||p__Actinobacteriota--3||p__Desulfobacterota--1||p__Firmicutes_A--2||p__Proteobacteria--8:capture_species_counter=s__Blastococcus litoris--1||s__Blastococcus sp900109665--1||s__Blastococcus xanthinilyticus--1||s__Bordetella_C sp002261215--1||s__ER4 sp015068395--2||s__Geothrix sp016714685--1||s__JACRCG01 sp014380135--1||s__JAFLCR01 sp017302755--1||s__Magnetospirillum sp006218045--1||s__Pectobacterium betavasculorum--1||s__Pinisolibacter sp002298965--1||s__Roseinatronobacter calidilacus--1||s__S140-43 sp015491615--1||s__Telmatospirillum siberiense--1:evalue_avg=9.382398702508334e-45:evalue_max=1.09e-43:evalue_min=4.01e-53:evalue_std=3.1375235508120276e-44:evalue_sum=1.125887844301e-43:gapopen_avg=0.16666666666666666:gapopen_max=1.0:gapopen_min=0.0:gapopen_std=0.38924947208076144:gapopen_sum=2.0:gtdb_class_counter=:gtdb_domain_counter=:gtdb_family_counter=:gtdb_genus_counter=:gtdb_order_counter=:gtdb_phylum_counter=:gtdb_species_counter=:heptad_counter=MCP-38H--15:lbd_counter=:length_avg=92.5:length_max=106.0:length_min=81.0:length_std=7.54983443527075:length_sum=1110.0:mismatch_avg=2.8333333333333335:mismatch_max=13.0:mismatch_min=0.0:mismatch_std=3.6639108100829128:mismatch_sum=34.0:name=N904882:qcovhsp_avg=98.325:qcovhsp_max=100.0:qcovhsp_min=95.4:qcovhsp_std=1.7436247511225766:qcovhsp_sum=1179.9:qend_avg=93.08333333333333:qend_max=106.0:qend_min=81.0:qend_std=8.050503466281228:qend_sum=1117.0:qstart_avg=1.8333333333333333:qstart_max=4.0:qstart_min=1.0:qstart_std=1.2673044646258473:qstart_sum=22.0:ref_name_counter=GB_GCA_000620185.1_protein.faa_KK211086.1_49@PF00015_full_PFAM.346.524--1||GB_GCA_000702465.1_protein.faa_JNII01000011.1_1@PF00015_full_PFAM.336.460--4||RS_GCF_002938435.1_protein.faa_NZ_POQT01000028.1_57@PF00015_full_PFAM.345.441--2||RS_GCF_004570425.1_protein.faa_NZ_SPQJ01000002.1_143@PF00015_full_PFAM.348.523--2||RS_GCF_004570875.1_protein.faa_NZ_SPQK01000009.1_66@PF00015_full_PFAM.354.537--1||RS_GCF_004571075.1_protein.faa_NZ_SPQP01000014.1_77@PF00015_full_PFAM.343.520--1||RS_GCF_013410015.1_protein.faa_NZ_JACCCB010000001.1_2276@PF00015_full_PFAM.339.522--1:scovhsp_avg=65.89166666666667:scovhsp_max=88.5:scovhsp_min=50.3:scovhsp_std=13.537185039286374:scovhsp_sum=790.7:send_avg=100.08333333333333:send_max=106.0:send_min=93.0:send_std=4.561864318522205:send_sum=1201.0:sstart_avg=8.666666666666666:sstart_max=15.0:sstart_min=1.0:sstart_std=5.773502691896258:sstart_sum=104.0])0.703:0.0211155[&&NHX:Sample_counter=rhizpot1--11||rhizpot3--4||rhiztom3--1:Type_counter=capture--16:besthit_avg=96.79166666666667:besthit_max=100.0:besthit_min=84.9:besthit_std=4.251301048627419:besthit_sum=1161.5:bitscore_avg=149.41666666666666:bitscore_max=165.0:bitscore_min=137.0:bitscore_std=7.115390915388126:bitscore_sum=1793.0:capture_class_counter=c__Actinomycetia--3||c__Alphaproteobacteria--6||c__Clostridia--2||c__Desulfuromonadia--1||c__Gammaproteobacteria--3||c__Holophagae--1:capture_domain_counter=d__Bacteria--16:capture_family_counter=f__Acetobacteraceae--1||f__Ancalomicrobiaceae--1||f__Burkholderiaceae--1||f__Enterobacteriaceae--1||f__Geodermatophilaceae--3||f__Holophagaceae--1||f__JAFLCR01--1||f__Magnetospirillaceae--2||f__Oscillospiraceae--2||f__Pseudopelobacteraceae--1||f__Rhodobacteraceae--1||f__S140-43--1:capture_genus_counter=g__Blastococcus--3||g__Bordetella_C--1||g__ER4--2||g__Geothrix--1||g__JACRCG01--1||g__JAFLCR01--1||g__Komagataeibacter--1||g__Magnetospirillum--1||g__Pectobacterium--1||g__Pinisolibacter--1||g__Roseinatronobacter--1||g__S140-43--1||g__Telmatospirillum--1:capture_order_counter=o__Acetobacterales--1||o__Burkholderiales--1||o__Enterobacterales--1||o__Geobacterales--1||o__Holophagales--1||o__Mycobacteriales--3||o__Oscillospirales--2||o__Rhizobiales--1||o__Rhodobacterales--1||o__Rhodospirillales--2||o__Rickettsiales--1||o__S140-43--1:capture_phylum_counter=p__Acidobacteriota--1||p__Actinobacteriota--3||p__Desulfobacterota--1||p__Firmicutes_A--2||p__Proteobacteria--9:capture_species_counter=s__Blastococcus litoris--1||s__Blastococcus sp900109665--1||s__Blastococcus xanthinilyticus--1||s__Bordetella_C sp002261215--1||s__ER4 sp015068395--2||s__Geothrix sp016714685--1||s__JACRCG01 sp014380135--1||s__JAFLCR01 sp017302755--1||s__Komagataeibacter medellinensis--1||s__Magnetospirillum sp006218045--1||s__Pectobacterium betavasculorum--1||s__Pinisolibacter sp002298965--1||s__Roseinatronobacter calidilacus--1||s__S140-43 sp015491615--1||s__Telmatospirillum siberiense--1:evalue_avg=9.382398702508334e-45:evalue_max=1.09e-43:evalue_min=4.01e-53:evalue_std=3.1375235508120276e-44:evalue_sum=1.125887844301e-43:gapopen_avg=0.16666666666666666:gapopen_max=1.0:gapopen_min=0.0:gapopen_std=0.38924947208076144:gapopen_sum=2.0:gtdb_class_counter=:gtdb_domain_counter=:gtdb_family_counter=:gtdb_genus_counter=:gtdb_order_counter=:gtdb_phylum_counter=:gtdb_species_counter=:heptad_counter=MCP-38H--16:lbd_counter=:length_avg=92.5:length_max=106.0:length_min=81.0:length_std=7.54983443527075:length_sum=1110.0:mismatch_avg=2.8333333333333335:mismatch_max=13.0:mismatch_min=0.0:mismatch_std=3.6639108100829123:mismatch_sum=34.0:name=N904883:qcovhsp_avg=98.325:qcovhsp_max=100.0:qcovhsp_min=95.4:qcovhsp_std=1.7436247511225766:qcovhsp_sum=1179.9:qend_avg=93.08333333333333:qend_max=106.0:qend_min=81.0:qend_std=8.050503466281228:qend_sum=1117.0:qstart_avg=1.8333333333333333:qstart_max=4.0:qstart_min=1.0:qstart_std=1.2673044646258473:qstart_sum=22.0:ref_name_counter=GB_GCA_000620185.1_protein.faa_KK211086.1_49@PF00015_full_PFAM.346.524--1||GB_GCA_000702465.1_protein.faa_JNII01000011.1_1@PF00015_full_PFAM.336.460--4||RS_GCF_002938435.1_protein.faa_NZ_POQT01000028.1_57@PF00015_full_PFAM.345.441--2||RS_GCF_004570425.1_protein.faa_NZ_SPQJ01000002.1_143@PF00015_full_PFAM.348.523--2||RS_GCF_004570875.1_protein.faa_NZ_SPQK01000009.1_66@PF00015_full_PFAM.354.537--1||RS_GCF_004571075.1_protein.faa_NZ_SPQP01000014.1_77@PF00015_full_PFAM.343.520--1||RS_GCF_013410015.1_protein.faa_NZ_JACCCB010000001.1_2276@PF00015_full_PFAM.339.522--1:scovhsp_avg=65.89166666666667:scovhsp_max=88.5:scovhsp_min=50.3:scovhsp_std=13.537185039286374:scovhsp_sum=790.6999999999999:send_avg=100.08333333333333:send_max=106.0:send_min=93.0:send_std=4.561864318522205:send_sum=1201.0:sstart_avg=8.666666666666666:sstart_max=15.0:sstart_min=1.0:sstart_std=5.773502691896258:sstart_sum=104.0],7b99ebc2-76f1-4b45-9fd8-6293c8a3b80d_3@MCPsignal.74.181:0.0300223[&&NHX:Sample=rhizpot2:Type=capture:besthit=94.3:bitscore=159.0:capture_class=c__Alphaproteobacteria:capture_domain=d__Bacteria:capture_family=f__Rhizobiaceae:capture_genus=g__Agrobacterium:capture_order=o__Rhizobiales:capture_phylum=p__Proteobacteria:capture_species=s__Agrobacterium sp005938205:evalue=1.55e-50:gapopen=1.0:heptad=MCP-38H:length=105.0:mismatch=5.0:qcovhsp=98.1:qend=107.0:qstart=3.0:ref_name=RS_GCF_900112815.1_protein.faa_NZ_FOND01000020.1_43@PF00015_full_PFAM.343.519:scovhsp=59.1:send=104.0:sstart=1.0])0.814:0.0251658[&&NHX:Sample_counter=rhizpot1--11||rhizpot2--1||rhizpot3--4||rhiztom3--1:Type_counter=capture--17:besthit_avg=96.59999999999998:besthit_max=100.0:besthit_min=84.9:besthit_std=4.128559070668603:besthit_sum=1255.7999999999997:bitscore_avg=150.15384615384616:bitscore_max=165.0:bitscore_min=137.0:bitscore_std=7.312616424670377:bitscore_sum=1952.0:capture_class_counter=c__Actinomycetia--3||c__Alphaproteobacteria--7||c__Clostridia--2||c__Desulfuromonadia--1||c__Gammaproteobacteria--3||c__Holophagae--1:capture_domain_counter=d__Bacteria--17:capture_family_counter=f__Acetobacteraceae--1||f__Ancalomicrobiaceae--1||f__Burkholderiaceae--1||f__Enterobacteriaceae--1||f__Geodermatophilaceae--3||f__Holophagaceae--1||f__JAFLCR01--1||f__Magnetospirillaceae--2||f__Oscillospiraceae--2||f__Pseudopelobacteraceae--1||f__Rhizobiaceae--1||f__Rhodobacteraceae--1||f__S140-43--1:capture_genus_counter=g__Agrobacterium--1||g__Blastococcus--3||g__Bordetella_C--1||g__ER4--2||g__Geothrix--1||g__JACRCG01--1||g__JAFLCR01--1||g__Komagataeibacter--1||g__Magnetospirillum--1||g__Pectobacterium--1||g__Pinisolibacter--1||g__Roseinatronobacter--1||g__S140-43--1||g__Telmatospirillum--1:capture_order_counter=o__Acetobacterales--1||o__Burkholderiales--1||o__Enterobacterales--1||o__Geobacterales--1||o__Holophagales--1||o__Mycobacteriales--3||o__Oscillospirales--2||o__Rhizobiales--2||o__Rhodobacterales--1||o__Rhodospirillales--2||o__Rickettsiales--1||o__S140-43--1:capture_phylum_counter=p__Acidobacteriota--1||p__Actinobacteriota--3||p__Desulfobacterota--1||p__Firmicutes_A--2||p__Proteobacteria--10:capture_species_counter=s__Agrobacterium sp005938205--1||s__Blastococcus litoris--1||s__Blastococcus sp900109665--1||s__Blastococcus xanthinilyticus--1||s__Bordetella_C sp002261215--1||s__ER4 sp015068395--2||s__Geothrix sp016714685--1||s__JACRCG01 sp014380135--1||s__JAFLCR01 sp017302755--1||s__Komagataeibacter medellinensis--1||s__Magnetospirillum sp006218045--1||s__Pectobacterium betavasculorum--1||s__Pinisolibacter sp002298965--1||s__Roseinatronobacter calidilacus--1||s__S140-43 sp015491615--1||s__Telmatospirillum siberiense--1:evalue_avg=8.6606769177e-45:evalue_max=1.09e-43:evalue_min=4.01e-53:evalue_std=3.015199976687307e-44:evalue_sum=1.125887999301e-43:gapopen_avg=0.23076923076923078:gapopen_max=1.0:gapopen_min=0.0:gapopen_std=0.4385290096535146:gapopen_sum=3.0:gtdb_class_counter=:gtdb_domain_counter=:gtdb_family_counter=:gtdb_genus_counter=:gtdb_order_counter=:gtdb_phylum_counter=:gtdb_species_counter=:heptad_counter=MCP-38H--17:lbd_counter=:length_avg=93.46153846153847:length_max=106.0:length_min=81.0:length_std=8.016809263617962:length_sum=1215.0:mismatch_avg=3.0:mismatch_max=13.0:mismatch_min=0.0:mismatch_std=3.559026084010437:mismatch_sum=39.0:name=N904885:qcovhsp_avg=98.3076923076923:qcovhsp_max=100.0:qcovhsp_min=95.4:qcovhsp_std=1.670559556187455:qcovhsp_sum=1278.0:qend_avg=94.15384615384616:qend_max=107.0:qend_min=81.0:qend_std=8.620190967008348:qend_sum=1224.0:qstart_avg=1.9230769230769231:qstart_max=4.0:qstart_min=1.0:qstart_std=1.255755978254962:qstart_sum=25.0:ref_name_counter=GB_GCA_000620185.1_protein.faa_KK211086.1_49@PF00015_full_PFAM.346.524--1||GB_GCA_000702465.1_protein.faa_JNII01000011.1_1@PF00015_full_PFAM.336.460--4||RS_GCF_002938435.1_protein.faa_NZ_POQT01000028.1_57@PF00015_full_PFAM.345.441--2||RS_GCF_004570425.1_protein.faa_NZ_SPQJ01000002.1_143@PF00015_full_PFAM.348.523--2||RS_GCF_004570875.1_protein.faa_NZ_SPQK01000009.1_66@PF00015_full_PFAM.354.537--1||RS_GCF_004571075.1_protein.faa_NZ_SPQP01000014.1_77@PF00015_full_PFAM.343.520--1||RS_GCF_013410015.1_protein.faa_NZ_JACCCB010000001.1_2276@PF00015_full_PFAM.339.522--1||RS_GCF_900112815.1_protein.faa_NZ_FOND01000020.1_43@PF00015_full_PFAM.343.519--1:scovhsp_avg=65.36923076923075:scovhsp_max=88.5:scovhsp_min=50.3:scovhsp_std=13.097034309045226:scovhsp_sum=849.7999999999998:send_avg=100.38461538461539:send_max=106.0:send_min=93.0:send_std=4.500712194354383:send_sum=1305.0:sstart_avg=8.076923076923077:sstart_max=15.0:sstart_min=1.0:sstart_std=5.922577401513895:sstart_sum=105.0],(bf6192c7-2838-4dad-8706-40ba24e26f34_4@MCPsignal.104.175:0.0798194[&&NHX:Sample=rhizpot3:Type=capture:capture_class=c__Alphaproteobacteria:capture_domain=d__Bacteria:capture_family=f__Magnetospirillaceae:capture_genus=g__Phaeospirillum:capture_order=o__Rhodospirillales:capture_phylum=p__Proteobacteria:capture_species=s__Phaeospirillum sp902729425:heptad=MCP-38H],(9311b3a9-ada8-5177-b462-3930491cd807_1@MCPsignal.470.559:0.0305698[&&NHX:Sample=rhizpot3:Type=capture:capture_class=c__Actinomycetia:capture_domain=d__Bacteria:capture_family=f__Geodermatophilaceae:capture_genus=g__Blastococcus:capture_order=o__Mycobacteriales:capture_phylum=p__Actinobacteriota:capture_species=s__Blastococcus xanthinilyticus:heptad=MCP-38H],((c0684f14-5752-49b9-a9e2-3822c1b29ae2_6@MCPsignal.345.406:5e-09[&&NHX:Sample=rhizpot3:Type=capture:capture_class=c__Alphaproteobacteria:capture_domain=d__Bacteria:capture_family=f__Rhodobacteraceae:capture_genus=g__Pseudooceanicola:capture_order=o__Rhodobacterales:capture_phylum=p__Proteobacteria:capture_species=s__Pseudooceanicola marinus:heptad=MCP-38H],k127_558195_1@MCPsignal.1.130:0.0478023)0.955:0.255788[&&NHX:Sample_counter=rhizpot3--1:Type_counter=capture--1:capture_class_counter=c__Alphaproteobacteria--1:capture_domain_counter=d__Bacteria--1:capture_family_counter=f__Rhodobacteraceae--1:capture_genus_counter=g__Pseudooceanicola--1:capture_order_counter=o__Rhodobacterales--1:capture_phylum_counter=p__Proteobacteria--1:capture_species_counter=s__Pseudooceanicola marinus--1:gtdb_class_counter=:gtdb_domain_counter=:gtdb_family_counter=:gtdb_genus_counter=:gtdb_order_counter=:gtdb_phylum_counter=:gtdb_species_counter=:heptad_counter=MCP-38H--1:lbd_counter=:name=N904890:ref_name_counter=],4cb94d60-8f02-5ad3-8c0f-1164e5fb7acb_5@MCPsignal.208.292:5e-09[&&NHX:Sample=rhizpot3:Type=capture:capture_class=c__Actinomycetia:capture_domain=d__Bacteria:capture_family=f__Geodermatophilaceae:capture_genus=g__Geodermatophilus:capture_order=o__Mycobacteriales:capture_phylum=p__Actinobacteriota:capture_species=s__Geodermatophilus amargosae:heptad=MCP-38H])0.766:0.0511723[&&NHX:Sample_counter=rhizpot3--2:Type_counter=capture--2:capture_class_counter=c__Actinomycetia--1||c__Alphaproteobacteria--1:capture_domain_counter=d__Bacteria--2:capture_family_counter=f__Geodermatophilaceae--1||f__Rhodobacteraceae--1:capture_genus_counter=g__Geodermatophilus--1||g__Pseudooceanicola--1:capture_order_counter=o__Mycobacteriales--1||o__Rhodobacterales--1:capture_phylum_counter=p__Actinobacteriota--1||p__Proteobacteria--1:capture_species_counter=s__Geodermatophilus amargosae--1||s__Pseudooceanicola marinus--1:gtdb_class_counter=:gtdb_domain_counter=:gtdb_family_counter=:gtdb_genus_counter=:gtdb_order_counter=:gtdb_phylum_counter=:gtdb_species_counter=:heptad_counter=MCP-38H--2:lbd_counter=:name=N904892:ref_name_counter=])0.615:0.0205869[&&NHX:Sample_counter=rhizpot3--3:Type_counter=capture--3:capture_class_counter=c__Actinomycetia--2||c__Alphaproteobacteria--1:capture_domain_counter=d__Bacteria--3:capture_family_counter=f__Geodermatophilaceae--2||f__Rhodobacteraceae--1:capture_genus_counter=g__Blastococcus--1||g__Geodermatophilus--1||g__Pseudooceanicola--1:capture_order_counter=o__Mycobacteriales--2||o__Rhodobacterales--1:capture_phylum_counter=p__Actinobacteriota--2||p__Proteobacteria--1:capture_species_counter=s__Blastococcus xanthinilyticus--1||s__Geodermatophilus amargosae--1||s__Pseudooceanicola marinus--1:gtdb_class_counter=:gtdb_domain_counter=:gtdb_family_counter=:gtdb_genus_counter=:gtdb_order_counter=:gtdb_phylum_counter=:gtdb_species_counter=:heptad_counter=MCP-38H--3:lbd_counter=:name=N904893:ref_name_counter=])0.348:0.0491183[&&NHX:Sample_counter=rhizpot3--4:Type_counter=capture--4:capture_class_counter=c__Actinomycetia--2||c__Alphaproteobacteria--2:capture_domain_counter=d__Bacteria--4:capture_family_counter=f__Geodermatophilaceae--2||f__Magnetospirillaceae--1||f__Rhodobacteraceae--1:capture_genus_counter=g__Blastococcus--1||g__Geodermatophilus--1||g__Phaeospirillum--1||g__Pseudooceanicola--1:capture_order_counter=o__Mycobacteriales--2||o__Rhodobacterales--1||o__Rhodospirillales--1:capture_phylum_counter=p__Actinobacteriota--2||p__Proteobacteria--2:capture_species_counter=s__Blastococcus xanthinilyticus--1||s__Geodermatophilus amargosae--1||s__Phaeospirillum sp902729425--1||s__Pseudooceanicola marinus--1:gtdb_class_counter=:gtdb_domain_counter=:gtdb_family_counter=:gtdb_genus_counter=:gtdb_order_counter=:gtdb_phylum_counter=:gtdb_species_counter=:heptad_counter=MCP-38H--4:lbd_counter=:name=N904894:ref_name_counter=])0.668:0.0177203[&&NHX:Sample_counter=rhizpot1--11||rhizpot2--1||rhizpot3--8||rhiztom3--1:Type_counter=capture--21:besthit_avg=96.59999999999998:besthit_max=100.0:besthit_min=84.9:besthit_std=4.128559070668602:besthit_sum=1255.7999999999997:bitscore_avg=150.15384615384616:bitscore_max=165.0:bitscore_min=137.0:bitscore_std=7.312616424670378:bitscore_sum=1952.0:capture_class_counter=c__Actinomycetia--5||c__Alphaproteobacteria--9||c__Clostridia--2||c__Desulfuromonadia--1||c__Gammaproteobacteria--3||c__Holophagae--1:capture_domain_counter=d__Bacteria--21:capture_family_counter=f__Acetobacteraceae--1||f__Ancalomicrobiaceae--1||f__Burkholderiaceae--1||f__Enterobacteriaceae--1||f__Geodermatophilaceae--5||f__Holophagaceae--1||f__JAFLCR01--1||f__Magnetospirillaceae--3||f__Oscillospiraceae--2||f__Pseudopelobacteraceae--1||f__Rhizobiaceae--1||f__Rhodobacteraceae--2||f__S140-43--1:capture_genus_counter=g__Agrobacterium--1||g__Blastococcus--4||g__Bordetella_C--1||g__ER4--2||g__Geodermatophilus--1||g__Geothrix--1||g__JACRCG01--1||g__JAFLCR01--1||g__Komagataeibacter--1||g__Magnetospirillum--1||g__Pectobacterium--1||g__Phaeospirillum--1||g__Pinisolibacter--1||g__Pseudooceanicola--1||g__Roseinatronobacter--1||g__S140-43--1||g__Telmatospirillum--1:capture_order_counter=o__Acetobacterales--1||o__Burkholderiales--1||o__Enterobacterales--1||o__Geobacterales--1||o__Holophagales--1||o__Mycobacteriales--5||o__Oscillospirales--2||o__Rhizobiales--2||o__Rhodobacterales--2||o__Rhodospirillales--3||o__Rickettsiales--1||o__S140-43--1:capture_phylum_counter=p__Acidobacteriota--1||p__Actinobacteriota--5||p__Desulfobacterota--1||p__Firmicutes_A--2||p__Proteobacteria--12:capture_species_counter=s__Agrobacterium sp005938205--1||s__Blastococcus litoris--1||s__Blastococcus sp900109665--1||s__Blastococcus xanthinilyticus--2||s__Bordetella_C sp002261215--1||s__ER4 sp015068395--2||s__Geodermatophilus amargosae--1||s__Geothrix sp016714685--1||s__JACRCG01 sp014380135--1||s__JAFLCR01 sp017302755--1||s__Komagataeibacter medellinensis--1||s__Magnetospirillum sp006218045--1||s__Pectobacterium betavasculorum--1||s__Phaeospirillum sp902729425--1||s__Pinisolibacter sp002298965--1||s__Pseudooceanicola marinus--1||s__Roseinatronobacter calidilacus--1||s__S140-43 sp015491615--1||s__Telmatospirillum siberiense--1:evalue_avg=8.660676917700001e-45:evalue_max=1.09e-43:evalue_min=4.01e-53:evalue_std=3.015199976687307e-44:evalue_sum=1.1258879993010002e-43:gapopen_avg=0.23076923076923078:gapopen_max=1.0:gapopen_min=0.0:gapopen_std=0.4385290096535146:gapopen_sum=3.0:gtdb_class_counter=:gtdb_domain_counter=:gtdb_family_counter=:gtdb_genus_counter=:gtdb_order_counter=:gtdb_phylum_counter=:gtdb_species_counter=:heptad_counter=MCP-38H--21:lbd_counter=:length_avg=93.46153846153847:length_max=106.0:length_min=81.0:length_std=8.016809263617962:length_sum=1215.0:mismatch_avg=3.0:mismatch_max=13.0:mismatch_min=0.0:mismatch_std=3.559026084010437:mismatch_sum=39.0:name=N904895:qcovhsp_avg=98.30769230769232:qcovhsp_max=100.0:qcovhsp_min=95.4:qcovhsp_std=1.670559556187455:qcovhsp_sum=1278.0000000000002:qend_avg=94.15384615384616:qend_max=107.0:qend_min=81.0:qend_std=8.620190967008348:qend_sum=1224.0:qstart_avg=1.9230769230769231:qstart_max=4.0:qstart_min=1.0:qstart_std=1.2557559782549623:qstart_sum=25.0:ref_name_counter=GB_GCA_000620185.1_protein.faa_KK211086.1_49@PF00015_full_PFAM.346.524--1||GB_GCA_000702465.1_protein.faa_JNII01000011.1_1@PF00015_full_PFAM.336.460--4||RS_GCF_002938435.1_protein.faa_NZ_POQT01000028.1_57@PF00015_full_PFAM.345.441--2||RS_GCF_004570425.1_protein.faa_NZ_SPQJ01000002.1_143@PF00015_full_PFAM.348.523--2||RS_GCF_004570875.1_protein.faa_NZ_SPQK01000009.1_66@PF00015_full_PFAM.354.537--1||RS_GCF_004571075.1_protein.faa_NZ_SPQP01000014.1_77@PF00015_full_PFAM.343.520--1||RS_GCF_013410015.1_protein.faa_NZ_JACCCB010000001.1_2276@PF00015_full_PFAM.339.522--1||RS_GCF_900112815.1_protein.faa_NZ_FOND01000020.1_43@PF00015_full_PFAM.343.519--1:scovhsp_avg=65.36923076923077:scovhsp_max=88.5:scovhsp_min=50.3:scovhsp_std=13.097034309045226:scovhsp_sum=849.8:send_avg=100.38461538461539:send_max=106.0:send_min=93.0:send_std=4.500712194354383:send_sum=1305.0:sstart_avg=8.076923076923077:sstart_max=15.0:sstart_min=1.0:sstart_std=5.922577401513895:sstart_sum=105.0])0.76:0.0202453[&&NHX:Sample_counter=rhizpot1--25||rhizpot2--1||rhizpot3--22||rhiztom1--1||rhiztom2--2||rhiztom3--1:Type_counter=GTDB--182||capture--52:besthit_avg=96.03636363636365:besthit_max=100.0:besthit_min=72.5:besthit_std=6.641109019157041:besthit_sum=2112.8:bitscore_avg=133.4090909090909:bitscore_max=165.0:bitscore_min=52.0:bitscore_std=26.982638317310087:bitscore_sum=2935.0:capture_class_counter=c__Actinomycetia--23||c__Alphaproteobacteria--12||c__Clostridia--2||c__Desulfuromonadia--1||c__Gammaproteobacteria--10||c__Halobacteria--2||c__Holophagae--1||c__Polyangia--1:capture_domain_counter=d__Archaea--2||d__Bacteria--50:capture_family_counter=f__Acetobacteraceae--1||f__Actinomycetaceae--1||f__Aeromonadaceae--1||f__Ancalomicrobiaceae--1||f__Beijerinckiaceae--1||f__Burkholderiaceae--2||f__Dermatophilaceae--1||f__Enterobacteriaceae--1||f__Geodermatophilaceae--18||f__Holophagaceae--1||f__JAFLCR01--1||f__Magnetospirillaceae--3||f__Micromonosporaceae--3||f__Natrialbaceae--2||f__Oscillospiraceae--2||f__Polyangiaceae--1||f__Pseudomonadaceae--2||f__Pseudopelobacteraceae--1||f__Rhizobiaceae--2||f__Rhodobacteraceae--2||f__Rhodocyclaceae--2||f__S140-43--1||f__Terasakiellaceae--1||f__Xanthomonadaceae--1:capture_genus_counter=g__Actinoplanes--3||g__Aeromonas--1||g__Agrobacterium--1||g__Azonexus--2||g__BN140002--1||g__Blastococcus--14||g__Bordetella_C--1||g__ER4--2||g__Geodermatophilus--4||g__Geothrix--1||g__Halobiforma--2||g__JACRCG01--1||g__JADJTI01--1||g__JAFLCR01--1||g__Komagataeibacter--1||g__Magnetospirillum--1||g__Massilia--1||g__NIC37A-2--1||g__Oceanitalea--1||g__Pectobacterium--1||g__Phaeospirillum--1||g__Pinisolibacter--1||g__Pseudomonas_E--1||g__Pseudomonas_F--1||g__Pseudooceanicola--1||g__Rhizobium--1||g__Roseinatronobacter--1||g__S140-43--1||g__Telmatospirillum--1||g__Terasakiella--1||g__Xanthomonas--1:capture_order_counter=o__Acetobacterales--1||o__Actinomycetales--2||o__Burkholderiales--4||o__Enterobacterales--2||o__Geobacterales--1||o__Halobacteriales--2||o__Holophagales--1||o__Mycobacteriales--21||o__Oscillospirales--2||o__Polyangiales--1||o__Pseudomonadales--2||o__Rhizobiales--4||o__Rhodobacterales--2||o__Rhodospirillales--4||o__Rickettsiales--1||o__S140-43--1||o__Xanthomonadales--1:capture_phylum_counter=p__Acidobacteriota--1||p__Actinobacteriota--23||p__Desulfobacterota--1||p__Firmicutes_A--2||p__Halobacteriota--2||p__Myxococcota--1||p__Proteobacteria--22:capture_species_counter=s__Actinoplanes caeruleus--1||s__Actinoplanes deccanensis--1||s__Actinoplanes digitatis--1||s__Aeromonas sanarellii--1||s__Agrobacterium sp005938205--1||s__Azonexus sp002470165--2||s__BN140002 sp008386575--1||s__Blastococcus litoris--2||s__Blastococcus saxobsidens--3||s__Blastococcus sp000620185--1||s__Blastococcus sp003319175--1||s__Blastococcus sp004571075--1||s__Blastococcus sp900109665--3||s__Blastococcus xanthinilyticus--3||s__Bordetella_C sp002261215--1||s__ER4 sp015068395--2||s__Geodermatophilus amargosae--3||s__Geodermatophilus sp000701365--1||s__Geothrix sp016714685--1||s__Halobiforma haloterrestris--2||s__JACRCG01 sp014380135--1||s__JADJTI01 sp016711265--1||s__JAFLCR01 sp017302755--1||s__Komagataeibacter medellinensis--1||s__Magnetospirillum sp006218045--1||s__Massilia sp001412595--1||s__NIC37A-2 sp002085155--1||s__Oceanitalea sp014837105--1||s__Pectobacterium betavasculorum--1||s__Phaeospirillum sp902729425--1||s__Pinisolibacter sp002298965--1||s__Pseudomonas_E straminea--1||s__Pseudomonas_F resinovorans_A--1||s__Pseudooceanicola marinus--1||s__Rhizobium leguminosarum_J--1||s__Roseinatronobacter calidilacus--1||s__S140-43 sp015491615--1||s__Telmatospirillum siberiense--1||s__Terasakiella pusilla--1||s__Xanthomonas campestris_B--1:evalue_avg=2.4136363636363637e-12:evalue_max=5.31e-11:evalue_min=4.01e-53:evalue_std=1.1320958038482917e-11:evalue_sum=5.31e-11:gapopen_avg=0.13636363636363635:gapopen_max=1.0:gapopen_min=0.0:gapopen_std=0.3512500866571044:gapopen_sum=3.0:gtdb_class_counter=c__Bacteriovoracia--2||c__Desulfobulbia--5||c__Magnetococcia--175:gtdb_domain_counter=d__Bacteria--182:gtdb_family_counter=f__Bacteriovoracaceae--2||f__DC0425bin3--13||f__Desulfobulbaceae--1||f__Desulfurivibrionaceae--4||f__JADFWT01--2||f__JADFWU01--4||f__JADFXB01--15||f__JADFZT01--5||f__JADGAP01--6||f__JADGAQ01--1||f__JADGBX01--4||f__JADGCH01--4||f__JADGCL01--5||f__Magnetaquicoccaceae--62||f__Magnetococcaceae--16||f__UBA8363--38:gtdb_genus_counter=g__DB1--2||g__DC0425bin3--3||g__GCA-2753565--15||g__HA3dbin3--10||g__HCHbin5--1||g__JAANAU01--40||g__JADFWT01--2||g__JADFWU01--4||g__JADFXB01--15||g__JADFZT01--5||g__JADGAP01--6||g__JADGAQ01--1||g__JADGBX01--4||g__JADGCH01--4||g__JADGCL01--5||g__Magnetaquicoccus--8||g__Magnetococcus--7||g__Magnetofaba--9||g__SURF-16--2||g__UBA10518--1||g__UBA8363--23||g__WMHbin3--13||g__YD12-FULL-39-22--2:gtdb_order_counter=o__Bacteriovoracales--2||o__Desulfobulbales--5||o__Magnetococcales--175:gtdb_phylum_counter=p__Bdellovibrionota--2||p__Desulfobacterota--5||p__Proteobacteria--175:gtdb_species_counter=s__DB1 sp001914235--2||s__DC0425bin3 sp002753665--3||s__GCA-2753565 sp002753565--4||s__GCA-2753565 sp015231305--4||s__GCA-2753565 sp015232405--3||s__GCA-2753565 sp015232795--2||s__GCA-2753565 sp015232865--2||s__HA3dbin3 sp002753495--1||s__HA3dbin3 sp015228935--3||s__HA3dbin3 sp015229045--2||s__HA3dbin3 sp015231175--4||s__HCHbin5 sp903913345--1||s__JAANAU01 sp011089965--5||s__JAANAU01 sp015231295--5||s__JAANAU01 sp015231375--6||s__JAANAU01 sp015231755--6||s__JAANAU01 sp015231775--7||s__JAANAU01 sp015232245--4||s__JAANAU01 sp015232705--3||s__JAANAU01 sp015232825--2||s__JAANAU01 sp015234115--2||s__JADFWT01 sp015233785--2||s__JADFWU01 sp015234045--4||s__JADFXB01 sp015233935--15||s__JADFZT01 sp015232395--5||s__JADGAP01 sp015231965--6||s__JADGAQ01 sp015231925--1||s__JADGBX01 sp015231265--4||s__JADGCH01 sp015229115--4||s__JADGCL01 sp015229005--5||s__Magnetaquicoccus inordinatus--3||s__Magnetaquicoccus sp002753095--3||s__Magnetaquicoccus sp002753135--2||s__Magnetococcus marinus--7||s__Magnetofaba australis--9||s__SURF-16 sp016219175--1||s__SURF-16 sp018816555--1||s__UBA10518 sp003508005--1||s__UBA8363 sp002753515--5||s__UBA8363 sp002753615--1||s__UBA8363 sp002753735--2||s__UBA8363 sp013349385--2||s__UBA8363 sp015228815--5||s__UBA8363 sp015228925--2||s__UBA8363 sp015228975--3||s__UBA8363 sp015232645--3||s__WMHbin3 sp002753185--7||s__WMHbin3 sp015228895--2||s__WMHbin3 sp015231915--4||s__YD12-FULL-39-22 sp001770205--2:heptad_counter=MCP-24H--1||MCP-38H--52||MCP-42H--2||MCP-58H--179:lbd_counter=:lca_tree=o__Magnetococcales:length_avg=82.31818181818181:length_max=106.0:length_min=32.0:length_std=18.627645516521337:length_sum=1811.0:mismatch_avg=3.1818181818181817:mismatch_max=25.0:mismatch_min=0.0:mismatch_std=5.729093368283574:mismatch_sum=70.0:name=N904896:qcovhsp_avg=98.25454545454545:qcovhsp_max=100.0:qcovhsp_min=95.4:qcovhsp_std=1.7250886168341426:qcovhsp_sum=2161.6:qend_avg=82.9090909090909:qend_max=107.0:qend_min=32.0:qend_std=18.85763478303654:qend_sum=1824.0:qstart_avg=1.7272727272727273:qstart_max=4.0:qstart_min=1.0:qstart_std=1.0771133460194242:qstart_sum=38.0:ref_name_counter=GB_GCA_000620185.1_protein.faa_KK211086.1_49@PF00015_full_PFAM.346.524--1||GB_GCA_000702465.1_protein.faa_JNII01000011.1_1@PF00015_full_PFAM.336.460--4||GB_GCA_015231265.1_protein.faa_JADGBX010000005.1_12@PF00015_full_PFAM.397.567--1||RS_GCF_002938435.1_protein.faa_NZ_POQT01000028.1_57@PF00015_full_PFAM.345.441--6||RS_GCF_004570425.1_protein.faa_NZ_SPQJ01000002.1_143@PF00015_full_PFAM.348.523--2||RS_GCF_004570875.1_protein.faa_NZ_SPQK01000009.1_66@PF00015_full_PFAM.354.537--1||RS_GCF_004571075.1_protein.faa_NZ_SPQP01000014.1_76@PF00015_full_PFAM.345.520--1||RS_GCF_004571075.1_protein.faa_NZ_SPQP01000014.1_77@PF00015_full_PFAM.343.520--1||RS_GCF_010686765.1_protein.faa_NZ_JAAGWF010000086.1_1@PF00015_full_PFAM.68.193--1||RS_GCF_013410015.1_protein.faa_NZ_JACCCB010000001.1_2276@PF00015_full_PFAM.339.522--1||RS_GCF_016862175.1_protein.faa_NZ_BOML01000049.1_32@PF00015_full_PFAM.331.392--1||RS_GCF_900112815.1_protein.faa_NZ_FOND01000020.1_43@PF00015_full_PFAM.343.519--1||RS_GCF_900116515.1_protein.faa_NZ_FPBA01000051.1_1@PF00015_full_PFAM.341.439--1:scovhsp_avg=63.07272727272728:scovhsp_max=88.5:scovhsp_min=50.3:scovhsp_std=11.103632259339706:scovhsp_sum=1387.6000000000001:send_avg=94.54545454545455:send_max=107.0:send_min=48.0:send_std=12.79779472344942:send_sum=2080.0:sstart_avg=13.318181818181818:sstart_max=27.0:sstart_min=1.0:sstart_std=8.648624243121057:sstart_sum=293.0])0.322:0.0274192[&&NHX:Sample_counter=rhizpot1--26||rhizpot2--1||rhizpot3--23||rhiztom1--1||rhiztom2--2||rhiztom3--1:Type_counter=GTDB--183||capture--54:besthit_avg=96.22083333333335:besthit_max=100.0:besthit_min=72.5:besthit_std=6.3778815596094125:besthit_sum=2309.3:bitscore_avg=134.125:bitscore_max=165.0:bitscore_min=52.0:bitscore_std=26.003866769319554:bitscore_sum=3219.0:capture_class_counter=c__Actinomycetia--23||c__Alphaproteobacteria--12||c__Clostridia--2||c__Desulfuromonadia--1||c__Gammaproteobacteria--12||c__Halobacteria--2||c__Holophagae--1||c__Polyangia--1:capture_domain_counter=d__Archaea--2||d__Bacteria--52:capture_family_counter=f__Acetobacteraceae--1||f__Actinomycetaceae--1||f__Aeromonadaceae--1||f__Ancalomicrobiaceae--1||f__Beijerinckiaceae--1||f__Burkholderiaceae--2||f__Dermatophilaceae--1||f__Enterobacteriaceae--1||f__Geodermatophilaceae--18||f__Holophagaceae--1||f__JAFLCR01--1||f__Magnetospirillaceae--3||f__Micromonosporaceae--3||f__Natrialbaceae--2||f__Oscillospiraceae--2||f__Polyangiaceae--1||f__Pseudomonadaceae--3||f__Pseudopelobacteraceae--1||f__Rhizobiaceae--2||f__Rhodobacteraceae--2||f__Rhodocyclaceae--3||f__S140-43--1||f__Terasakiellaceae--1||f__Xanthomonadaceae--1:capture_genus_counter=g__Actinoplanes--3||g__Aeromonas--1||g__Agrobacterium--1||g__Azonexus--3||g__BN140002--1||g__Blastococcus--14||g__Bordetella_C--1||g__ER4--2||g__Geodermatophilus--4||g__Geothrix--1||g__Halobiforma--2||g__JACRCG01--1||g__JADJTI01--1||g__JAFLCR01--1||g__Komagataeibacter--1||g__Magnetospirillum--1||g__Massilia--1||g__NIC37A-2--1||g__Oceanitalea--1||g__Pectobacterium--1||g__Phaeospirillum--1||g__Pinisolibacter--1||g__Pseudomonas_E--2||g__Pseudomonas_F--1||g__Pseudooceanicola--1||g__Rhizobium--1||g__Roseinatronobacter--1||g__S140-43--1||g__Telmatospirillum--1||g__Terasakiella--1||g__Xanthomonas--1:capture_order_counter=o__Acetobacterales--1||o__Actinomycetales--2||o__Burkholderiales--5||o__Enterobacterales--2||o__Geobacterales--1||o__Halobacteriales--2||o__Holophagales--1||o__Mycobacteriales--21||o__Oscillospirales--2||o__Polyangiales--1||o__Pseudomonadales--3||o__Rhizobiales--4||o__Rhodobacterales--2||o__Rhodospirillales--4||o__Rickettsiales--1||o__S140-43--1||o__Xanthomonadales--1:capture_phylum_counter=p__Acidobacteriota--1||p__Actinobacteriota--23||p__Desulfobacterota--1||p__Firmicutes_A--2||p__Halobacteriota--2||p__Myxococcota--1||p__Proteobacteria--24:capture_species_counter=s__Actinoplanes caeruleus--1||s__Actinoplanes deccanensis--1||s__Actinoplanes digitatis--1||s__Aeromonas sanarellii--1||s__Agrobacterium sp005938205--1||s__Azonexus sp002470165--3||s__BN140002 sp008386575--1||s__Blastococcus litoris--2||s__Blastococcus saxobsidens--3||s__Blastococcus sp000620185--1||s__Blastococcus sp003319175--1||s__Blastococcus sp004571075--1||s__Blastococcus sp900109665--3||s__Blastococcus xanthinilyticus--3||s__Bordetella_C sp002261215--1||s__ER4 sp015068395--2||s__Geodermatophilus amargosae--3||s__Geodermatophilus sp000701365--1||s__Geothrix sp016714685--1||s__Halobiforma haloterrestris--2||s__JACRCG01 sp014380135--1||s__JADJTI01 sp016711265--1||s__JAFLCR01 sp017302755--1||s__Komagataeibacter medellinensis--1||s__Magnetospirillum sp006218045--1||s__Massilia sp001412595--1||s__NIC37A-2 sp002085155--1||s__Oceanitalea sp014837105--1||s__Pectobacterium betavasculorum--1||s__Phaeospirillum sp902729425--1||s__Pinisolibacter sp002298965--1||s__Pseudomonas_E straminea--1||s__Pseudomonas_E yamanorum_A--1||s__Pseudomonas_F resinovorans_A--1||s__Pseudooceanicola marinus--1||s__Rhizobium leguminosarum_J--1||s__Roseinatronobacter calidilacus--1||s__S140-43 sp015491615--1||s__Telmatospirillum siberiense--1||s__Terasakiella pusilla--1||s__Xanthomonas campestris_B--1:evalue_avg=2.2125e-12:evalue_max=5.31e-11:evalue_min=4.01e-53:evalue_std=1.0838992111815564e-11:evalue_sum=5.31e-11:gapopen_avg=0.125:gapopen_max=1.0:gapopen_min=0.0:gapopen_std=0.3378319623460881:gapopen_sum=3.0:gtdb_class_counter=c__Actinomycetia--1||c__Bacteriovoracia--2||c__Desulfobulbia--5||c__Magnetococcia--175:gtdb_domain_counter=d__Bacteria--183:gtdb_family_counter=f__Bacteriovoracaceae--2||f__DC0425bin3--13||f__Desulfobulbaceae--1||f__Desulfurivibrionaceae--4||f__JADFWT01--2||f__JADFWU01--4||f__JADFXB01--15||f__JADFZT01--5||f__JADGAP01--6||f__JADGAQ01--1||f__JADGBX01--4||f__JADGCH01--4||f__JADGCL01--5||f__Kineococcaceae--1||f__Magnetaquicoccaceae--62||f__Magnetococcaceae--16||f__UBA8363--38:gtdb_genus_counter=g__DB1--2||g__DC0425bin3--3||g__GCA-2753565--15||g__HA3dbin3--10||g__HCHbin5--1||g__JAANAU01--40||g__JADFWT01--2||g__JADFWU01--4||g__JADFXB01--15||g__JADFZT01--5||g__JADGAP01--6||g__JADGAQ01--1||g__JADGBX01--4||g__JADGCH01--4||g__JADGCL01--5||g__Kineococcus--1||g__Magnetaquicoccus--8||g__Magnetococcus--7||g__Magnetofaba--9||g__SURF-16--2||g__UBA10518--1||g__UBA8363--23||g__WMHbin3--13||g__YD12-FULL-39-22--2:gtdb_order_counter=o__Actinomycetales--1||o__Bacteriovoracales--2||o__Desulfobulbales--5||o__Magnetococcales--175:gtdb_phylum_counter=p__Actinobacteriota--1||p__Bdellovibrionota--2||p__Desulfobacterota--5||p__Proteobacteria--175:gtdb_species_counter=s__DB1 sp001914235--2||s__DC0425bin3 sp002753665--3||s__GCA-2753565 sp002753565--4||s__GCA-2753565 sp015231305--4||s__GCA-2753565 sp015232405--3||s__GCA-2753565 sp015232795--2||s__GCA-2753565 sp015232865--2||s__HA3dbin3 sp002753495--1||s__HA3dbin3 sp015228935--3||s__HA3dbin3 sp015229045--2||s__HA3dbin3 sp015231175--4||s__HCHbin5 sp903913345--1||s__JAANAU01 sp011089965--5||s__JAANAU01 sp015231295--5||s__JAANAU01 sp015231375--6||s__JAANAU01 sp015231755--6||s__JAANAU01 sp015231775--7||s__JAANAU01 sp015232245--4||s__JAANAU01 sp015232705--3||s__JAANAU01 sp015232825--2||s__JAANAU01 sp015234115--2||s__JADFWT01 sp015233785--2||s__JADFWU01 sp015234045--4||s__JADFXB01 sp015233935--15||s__JADFZT01 sp015232395--5||s__JADGAP01 sp015231965--6||s__JADGAQ01 sp015231925--1||s__JADGBX01 sp015231265--4||s__JADGCH01 sp015229115--4||s__JADGCL01 sp015229005--5||s__Kineococcus xinjiangensis--1||s__Magnetaquicoccus inordinatus--3||s__Magnetaquicoccus sp002753095--3||s__Magnetaquicoccus sp002753135--2||s__Magnetococcus marinus--7||s__Magnetofaba australis--9||s__SURF-16 sp016219175--1||s__SURF-16 sp018816555--1||s__UBA10518 sp003508005--1||s__UBA8363 sp002753515--5||s__UBA8363 sp002753615--1||s__UBA8363 sp002753735--2||s__UBA8363 sp013349385--2||s__UBA8363 sp015228815--5||s__UBA8363 sp015228925--2||s__UBA8363 sp015228975--3||s__UBA8363 sp015232645--3||s__WMHbin3 sp002753185--7||s__WMHbin3 sp015228895--2||s__WMHbin3 sp015231915--4||s__YD12-FULL-39-22 sp001770205--2:heptad_counter=MCP-24H--1||MCP-38H--55||MCP-42H--2||MCP-58H--179:lbd_counter=:lca_tree=o__Magnetococcales:length_avg=82.41666666666667:length_max=106.0:length_min=32.0:length_std=17.90534694652305:length_sum=1978.0:mismatch_avg=3.0416666666666665:mismatch_max=25.0:mismatch_min=0.0:mismatch_std=5.496869992108684:mismatch_sum=73.0:name=N904897:qcovhsp_avg=98.24583333333332:qcovhsp_max=100.0:qcovhsp_min=95.4:qcovhsp_std=1.7365581067073497:qcovhsp_sum=2357.8999999999996:qend_avg=83.08333333333333:qend_max=107.0:qend_min=32.0:qend_std=18.08895090732285:qend_sum=1994.0:qstart_avg=1.7916666666666667:qstart_max=4.0:qstart_min=1.0:qstart_std=1.141287094417552:qstart_sum=43.0:ref_name_counter=GB_GCA_000620185.1_protein.faa_KK211086.1_49@PF00015_full_PFAM.346.524--1||GB_GCA_000702465.1_protein.faa_JNII01000011.1_1@PF00015_full_PFAM.336.460--5||GB_GCA_015231265.1_protein.faa_JADGBX010000005.1_12@PF00015_full_PFAM.397.567--1||RS_GCF_002938435.1_protein.faa_NZ_POQT01000028.1_57@PF00015_full_PFAM.345.441--7||RS_GCF_004570425.1_protein.faa_NZ_SPQJ01000002.1_143@PF00015_full_PFAM.348.523--2||RS_GCF_004570875.1_protein.faa_NZ_SPQK01000009.1_66@PF00015_full_PFAM.354.537--1||RS_GCF_004571075.1_protein.faa_NZ_SPQP01000014.1_76@PF00015_full_PFAM.345.520--1||RS_GCF_004571075.1_protein.faa_NZ_SPQP01000014.1_77@PF00015_full_PFAM.343.520--1||RS_GCF_010686765.1_protein.faa_NZ_JAAGWF010000086.1_1@PF00015_full_PFAM.68.193--1||RS_GCF_013410015.1_protein.faa_NZ_JACCCB010000001.1_2276@PF00015_full_PFAM.339.522--1||RS_GCF_016862175.1_protein.faa_NZ_BOML01000049.1_32@PF00015_full_PFAM.331.392--1||RS_GCF_900112815.1_protein.faa_NZ_FOND01000020.1_43@PF00015_full_PFAM.343.519--1||RS_GCF_900116515.1_protein.faa_NZ_FPBA01000051.1_1@PF00015_full_PFAM.341.439--1:scovhsp_avg=64.18333333333334:scovhsp_max=88.5:scovhsp_min=50.3:scovhsp_std=11.31296550007102:scovhsp_sum=1540.4:send_avg=94.79166666666667:send_max=107.0:send_min=48.0:send_std=12.406096561129047:send_sum=2275.0:sstart_avg=13.458333333333334:sstart_max=27.0:sstart_min=1.0:sstart_std=8.277676457571406:sstart_sum=323.0],(20b3b2f6-ea0a-4f4d-b0be-a37afeef4fcd_3@MCPsignal.21.121:5e-09[&&NHX:Sample=rhizpot1:Type=capture:besthit=97.0:bitscore=166.0:capture_class=c__Gammaproteobacteria:capture_domain=d__Bacteria:capture_family=f__Pseudomonadaceae:capture_genus=g__Pseudomonas_A:capture_order=o__Pseudomonadales:capture_phylum=p__Proteobacteria:capture_species=s__Pseudomonas_A sp003488145:evalue=1.06e-53:gapopen=0.0:heptad=MCP-38H:length=100.0:mismatch=3.0:qcovhsp=100.0:qend=100.0:qstart=1.0:ref_name=GB_GCA_000620185.1_protein.faa_KK211086.1_48@PF00015_full_PFAM.352.528:scovhsp=56.8:send=115.0:sstart=16.0],4285a7ab-1f70-48f2-9eab-355998e8876d_5@MCPsignal.220.286:5e-09[&&NHX:Sample=rhizpot2:Type=capture:capture_class=c__Gammaproteobacteria:capture_domain=d__Bacteria:capture_family=f__Enterobacteriaceae:capture_genus=g__Pectobacterium:capture_order=o__Enterobacterales:capture_phylum=p__Proteobacteria:capture_species=s__Pectobacterium brasiliense_A:heptad=MCP-38H])0.859:0.0133587[&&NHX:Sample_counter=rhizpot1--1||rhizpot2--1:Type_counter=capture--2:besthit_avg=97.0:besthit_max=97.0:besthit_min=97.0:besthit_std=0:besthit_sum=97.0:bitscore_avg=166.0:bitscore_max=166.0:bitscore_min=166.0:bitscore_std=0:bitscore_sum=166.0:capture_class_counter=c__Gammaproteobacteria--2:capture_domain_counter=d__Bacteria--2:capture_family_counter=f__Enterobacteriaceae--1||f__Pseudomonadaceae--1:capture_genus_counter=g__Pectobacterium--1||g__Pseudomonas_A--1:capture_order_counter=o__Enterobacterales--1||o__Pseudomonadales--1:capture_phylum_counter=p__Proteobacteria--2:capture_species_counter=s__Pectobacterium brasiliense_A--1||s__Pseudomonas_A sp003488145--1:evalue_avg=1.06e-53:evalue_max=1.06e-53:evalue_min=1.06e-53:evalue_std=0:evalue_sum=1.06e-53:gapopen_avg=0.0:gapopen_max=0.0:gapopen_min=0.0:gapopen_std=0:gapopen_sum=0.0:gtdb_class_counter=:gtdb_domain_counter=:gtdb_family_counter=:gtdb_genus_counter=:gtdb_order_counter=:gtdb_phylum_counter=:gtdb_species_counter=:heptad_counter=MCP-38H--2:lbd_counter=:length_avg=100.0:length_max=100.0:length_min=100.0:length_std=0:length_sum=100.0:mismatch_avg=3.0:mismatch_max=3.0:mismatch_min=3.0:mismatch_std=0:mismatch_sum=3.0:name=N904900:qcovhsp_avg=100.0:qcovhsp_max=100.0:qcovhsp_min=100.0:qcovhsp_std=0:qcovhsp_sum=100.0:qend_avg=100.0:qend_max=100.0:qend_min=100.0:qend_std=0:qend_sum=100.0:qstart_avg=1.0:qstart_max=1.0:qstart_min=1.0:qstart_std=0:qstart_sum=1.0:ref_name_counter=GB_GCA_000620185.1_protein.faa_KK211086.1_48@PF00015_full_PFAM.352.528--1:scovhsp_avg=56.8:scovhsp_max=56.8:scovhsp_min=56.8:scovhsp_std=0:scovhsp_sum=56.8:send_avg=115.0:send_max=115.0:send_min=115.0:send_std=0:send_sum=115.0:sstart_avg=16.0:sstart_max=16.0:sstart_min=16.0:sstart_std=0:sstart_sum=16.0])0.737:0.00782906[&&NHX:Sample_counter=rhizpot1--27||rhizpot2--2||rhizpot3--23||rhiztom1--1||rhiztom2--2||rhiztom3--1:Type_counter=GTDB--183||capture--56:besthit_avg=96.25200000000001:besthit_max=100.0:besthit_min=72.5:besthit_std=6.245539741821092:besthit_sum=2406.3:bitscore_avg=135.4:bitscore_max=166.0:bitscore_min=52.0:bitscore_std=26.242459234352765:bitscore_sum=3385.0:capture_class_counter=c__Actinomycetia--23||c__Alphaproteobacteria--12||c__Clostridia--2||c__Desulfuromonadia--1||c__Gammaproteobacteria--14||c__Halobacteria--2||c__Holophagae--1||c__Polyangia--1:capture_domain_counter=d__Archaea--2||d__Bacteria--54:capture_family_counter=f__Acetobacteraceae--1||f__Actinomycetaceae--1||f__Aeromonadaceae--1||f__Ancalomicrobiaceae--1||f__Beijerinckiaceae--1||f__Burkholderiaceae--2||f__Dermatophilaceae--1||f__Enterobacteriaceae--2||f__Geodermatophilaceae--18||f__Holophagaceae--1||f__JAFLCR01--1||f__Magnetospirillaceae--3||f__Micromonosporaceae--3||f__Natrialbaceae--2||f__Oscillospiraceae--2||f__Polyangiaceae--1||f__Pseudomonadaceae--4||f__Pseudopelobacteraceae--1||f__Rhizobiaceae--2||f__Rhodobacteraceae--2||f__Rhodocyclaceae--3||f__S140-43--1||f__Terasakiellaceae--1||f__Xanthomonadaceae--1:capture_genus_counter=g__Actinoplanes--3||g__Aeromonas--1||g__Agrobacterium--1||g__Azonexus--3||g__BN140002--1||g__Blastococcus--14||g__Bordetella_C--1||g__ER4--2||g__Geodermatophilus--4||g__Geothrix--1||g__Halobiforma--2||g__JACRCG01--1||g__JADJTI01--1||g__JAFLCR01--1||g__Komagataeibacter--1||g__Magnetospirillum--1||g__Massilia--1||g__NIC37A-2--1||g__Oceanitalea--1||g__Pectobacterium--2||g__Phaeospirillum--1||g__Pinisolibacter--1||g__Pseudomonas_A--1||g__Pseudomonas_E--2||g__Pseudomonas_F--1||g__Pseudooceanicola--1||g__Rhizobium--1||g__Roseinatronobacter--1||g__S140-43--1||g__Telmatospirillum--1||g__Terasakiella--1||g__Xanthomonas--1:capture_order_counter=o__Acetobacterales--1||o__Actinomycetales--2||o__Burkholderiales--5||o__Enterobacterales--3||o__Geobacterales--1||o__Halobacteriales--2||o__Holophagales--1||o__Mycobacteriales--21||o__Oscillospirales--2||o__Polyangiales--1||o__Pseudomonadales--4||o__Rhizobiales--4||o__Rhodobacterales--2||o__Rhodospirillales--4||o__Rickettsiales--1||o__S140-43--1||o__Xanthomonadales--1:capture_phylum_counter=p__Acidobacteriota--1||p__Actinobacteriota--23||p__Desulfobacterota--1||p__Firmicutes_A--2||p__Halobacteriota--2||p__Myxococcota--1||p__Proteobacteria--26:capture_species_counter=s__Actinoplanes caeruleus--1||s__Actinoplanes deccanensis--1||s__Actinoplanes digitatis--1||s__Aeromonas sanarellii--1||s__Agrobacterium sp005938205--1||s__Azonexus sp002470165--3||s__BN140002 sp008386575--1||s__Blastococcus litoris--2||s__Blastococcus saxobsidens--3||s__Blastococcus sp000620185--1||s__Blastococcus sp003319175--1||s__Blastococcus sp004571075--1||s__Blastococcus sp900109665--3||s__Blastococcus xanthinilyticus--3||s__Bordetella_C sp002261215--1||s__ER4 sp015068395--2||s__Geodermatophilus amargosae--3||s__Geodermatophilus sp000701365--1||s__Geothrix sp016714685--1||s__Halobiforma haloterrestris--2||s__JACRCG01 sp014380135--1||s__JADJTI01 sp016711265--1||s__JAFLCR01 sp017302755--1||s__Komagataeibacter medellinensis--1||s__Magnetospirillum sp006218045--1||s__Massilia sp001412595--1||s__NIC37A-2 sp002085155--1||s__Oceanitalea sp014837105--1||s__Pectobacterium betavasculorum--1||s__Pectobacterium brasiliense_A--1||s__Phaeospirillum sp902729425--1||s__Pinisolibacter sp002298965--1||s__Pseudomonas_A sp003488145--1||s__Pseudomonas_E straminea--1||s__Pseudomonas_E yamanorum_A--1||s__Pseudomonas_F resinovorans_A--1||s__Pseudooceanicola marinus--1||s__Rhizobium leguminosarum_J--1||s__Roseinatronobacter calidilacus--1||s__S140-43 sp015491615--1||s__Telmatospirillum siberiense--1||s__Terasakiella pusilla--1||s__Xanthomonas campestris_B--1:evalue_avg=2.1240000000000002e-12:evalue_max=5.31e-11:evalue_min=1.06e-53:evalue_std=1.0620000000000001e-11:evalue_sum=5.31e-11:gapopen_avg=0.12:gapopen_max=1.0:gapopen_min=0.0:gapopen_std=0.33166247903553997:gapopen_sum=3.0:gtdb_class_counter=c__Actinomycetia--1||c__Bacteriovoracia--2||c__Desulfobulbia--5||c__Magnetococcia--175:gtdb_domain_counter=d__Bacteria--183:gtdb_family_counter=f__Bacteriovoracaceae--2||f__DC0425bin3--13||f__Desulfobulbaceae--1||f__Desulfurivibrionaceae--4||f__JADFWT01--2||f__JADFWU01--4||f__JADFXB01--15||f__JADFZT01--5||f__JADGAP01--6||f__JADGAQ01--1||f__JADGBX01--4||f__JADGCH01--4||f__JADGCL01--5||f__Kineococcaceae--1||f__Magnetaquicoccaceae--62||f__Magnetococcaceae--16||f__UBA8363--38:gtdb_genus_counter=g__DB1--2||g__DC0425bin3--3||g__GCA-2753565--15||g__HA3dbin3--10||g__HCHbin5--1||g__JAANAU01--40||g__JADFWT01--2||g__JADFWU01--4||g__JADFXB01--15||g__JADFZT01--5||g__JADGAP01--6||g__JADGAQ01--1||g__JADGBX01--4||g__JADGCH01--4||g__JADGCL01--5||g__Kineococcus--1||g__Magnetaquicoccus--8||g__Magnetococcus--7||g__Magnetofaba--9||g__SURF-16--2||g__UBA10518--1||g__UBA8363--23||g__WMHbin3--13||g__YD12-FULL-39-22--2:gtdb_order_counter=o__Actinomycetales--1||o__Bacteriovoracales--2||o__Desulfobulbales--5||o__Magnetococcales--175:gtdb_phylum_counter=p__Actinobacteriota--1||p__Bdellovibrionota--2||p__Desulfobacterota--5||p__Proteobacteria--175:gtdb_species_counter=s__DB1 sp001914235--2||s__DC0425bin3 sp002753665--3||s__GCA-2753565 sp002753565--4||s__GCA-2753565 sp015231305--4||s__GCA-2753565 sp015232405--3||s__GCA-2753565 sp015232795--2||s__GCA-2753565 sp015232865--2||s__HA3dbin3 sp002753495--1||s__HA3dbin3 sp015228935--3||s__HA3dbin3 sp015229045--2||s__HA3dbin3 sp015231175--4||s__HCHbin5 sp903913345--1||s__JAANAU01 sp011089965--5||s__JAANAU01 sp015231295--5||s__JAANAU01 sp015231375--6||s__JAANAU01 sp015231755--6||s__JAANAU01 sp015231775--7||s__JAANAU01 sp015232245--4||s__JAANAU01 sp015232705--3||s__JAANAU01 sp015232825--2||s__JAANAU01 sp015234115--2||s__JADFWT01 sp015233785--2||s__JADFWU01 sp015234045--4||s__JADFXB01 sp015233935--15||s__JADFZT01 sp015232395--5||s__JADGAP01 sp015231965--6||s__JADGAQ01 sp015231925--1||s__JADGBX01 sp015231265--4||s__JADGCH01 sp015229115--4||s__JADGCL01 sp015229005--5||s__Kineococcus xinjiangensis--1||s__Magnetaquicoccus inordinatus--3||s__Magnetaquicoccus sp002753095--3||s__Magnetaquicoccus sp002753135--2||s__Magnetococcus marinus--7||s__Magnetofaba australis--9||s__SURF-16 sp016219175--1||s__SURF-16 sp018816555--1||s__UBA10518 sp003508005--1||s__UBA8363 sp002753515--5||s__UBA8363 sp002753615--1||s__UBA8363 sp002753735--2||s__UBA8363 sp013349385--2||s__UBA8363 sp015228815--5||s__UBA8363 sp015228925--2||s__UBA8363 sp015228975--3||s__UBA8363 sp015232645--3||s__WMHbin3 sp002753185--7||s__WMHbin3 sp015228895--2||s__WMHbin3 sp015231915--4||s__YD12-FULL-39-22 sp001770205--2:heptad_counter=MCP-24H--1||MCP-38H--57||MCP-42H--2||MCP-58H--179:lbd_counter=:lca_tree=o__Magnetococcales:length_avg=83.12:length_max=106.0:length_min=32.0:length_std=17.877639665235453:length_sum=2078.0:mismatch_avg=3.04:mismatch_max=25.0:mismatch_min=0.0:mismatch_std=5.381139904022815:mismatch_sum=76.0:name=N904901:qcovhsp_avg=98.316:qcovhsp_max=100.0:qcovhsp_min=95.4:qcovhsp_std=1.7358187309355395:qcovhsp_sum=2457.9:qend_avg=83.76:qend_max=107.0:qend_min=32.0:qend_std=18.028403515933775:qend_sum=2094.0:qstart_avg=1.76:qstart_max=4.0:qstart_min=1.0:qstart_std=1.1284207253207172:qstart_sum=44.0:ref_name_counter=GB_GCA_000620185.1_protein.faa_KK211086.1_48@PF00015_full_PFAM.352.528--1||GB_GCA_000620185.1_protein.faa_KK211086.1_49@PF00015_full_PFAM.346.524--1||GB_GCA_000702465.1_protein.faa_JNII01000011.1_1@PF00015_full_PFAM.336.460--5||GB_GCA_015231265.1_protein.faa_JADGBX010000005.1_12@PF00015_full_PFAM.397.567--1||RS_GCF_002938435.1_protein.faa_NZ_POQT01000028.1_57@PF00015_full_PFAM.345.441--7||RS_GCF_004570425.1_protein.faa_NZ_SPQJ01000002.1_143@PF00015_full_PFAM.348.523--2||RS_GCF_004570875.1_protein.faa_NZ_SPQK01000009.1_66@PF00015_full_PFAM.354.537--1||RS_GCF_004571075.1_protein.faa_NZ_SPQP01000014.1_76@PF00015_full_PFAM.345.520--1||RS_GCF_004571075.1_protein.faa_NZ_SPQP01000014.1_77@PF00015_full_PFAM.343.520--1||RS_GCF_010686765.1_protein.faa_NZ_JAAGWF010000086.1_1@PF00015_full_PFAM.68.193--1||RS_GCF_013410015.1_protein.faa_NZ_JACCCB010000001.1_2276@PF00015_full_PFAM.339.522--1||RS_GCF_016862175.1_protein.faa_NZ_BOML01000049.1_32@PF00015_full_PFAM.331.392--1||RS_GCF_900112815.1_protein.faa_NZ_FOND01000020.1_43@PF00015_full_PFAM.343.519--1||RS_GCF_900116515.1_protein.faa_NZ_FPBA01000051.1_1@PF00015_full_PFAM.341.439--1:scovhsp_avg=63.88799999999999:scovhsp_max=88.5:scovhsp_min=50.3:scovhsp_std=11.172783896594439:scovhsp_sum=1597.1999999999998:send_avg=95.6:send_max=115.0:send_min=48.0:send_std=12.799739580684186:send_sum=2390.0:sstart_avg=13.56:sstart_max=27.0:sstart_min=1.0:sstart_std=8.119318526411766:sstart_sum=339.0],((c9876b3e-81ab-4e44-99c4-1d3fa2e8d9e0_2@MCPsignal.20.109:5e-09[&&NHX:Sample=rhizpot1:Type=capture:capture_class=c__Clostridia:capture_domain=d__Bacteria:capture_family=f__Oscillospiraceae:capture_genus=g__ER4:capture_order=o__Oscillospirales:capture_phylum=p__Firmicutes_A:capture_species=s__ER4 sp015068395:heptad=MCP-38H],bfae9375-3006-5589-8e9a-243e6a777361_3@MCPsignal.149.219:5e-09[&&NHX:Sample=rhizpot3:Type=capture:capture_class=c__Alphaproteobacteria:capture_domain=d__Bacteria:capture_family=f__Azospirillaceae:capture_genus=g__Azospirillum:capture_order=o__Azospirillales:capture_phylum=p__Proteobacteria:capture_species=s__Azospirillum brasilense_B:heptad=MCP-38H])0.814:0.0184991[&&NHX:Sample_counter=rhizpot1--1||rhizpot3--1:Type_counter=capture--2:capture_class_counter=c__Alphaproteobacteria--1||c__Clostridia--1:capture_domain_counter=d__Bacteria--2:capture_family_counter=f__Azospirillaceae--1||f__Oscillospiraceae--1:capture_genus_counter=g__Azospirillum--1||g__ER4--1:capture_order_counter=o__Azospirillales--1||o__Oscillospirales--1:capture_phylum_counter=p__Firmicutes_A--1||p__Proteobacteria--1:capture_species_counter=s__Azospirillum brasilense_B--1||s__ER4 sp015068395--1:gtdb_class_counter=:gtdb_domain_counter=:gtdb_family_counter=:gtdb_genus_counter=:gtdb_order_counter=:gtdb_phylum_counter=:gtdb_species_counter=:heptad_counter=MCP-38H--2:lbd_counter=:name=N904904:ref_name_counter=],((378889bd-a1a1-4f9d-a666-6549df5030e5_2@MCPsignal.221.299:5e-09[&&NHX:Sample=rhizpot3:Type=capture:capture_class=c__Actinomycetia:capture_domain=d__Bacteria:capture_family=f__Geodermatophilaceae:capture_genus=g__Blastococcus:capture_order=o__Mycobacteriales:capture_phylum=p__Actinobacteriota:capture_species=s__Blastococcus xanthinilyticus:heptad=MCP-38H],91f01341-9b96-4a09-8081-6d45c46f6c62_3@MCPsignal.48.130:5e-09[&&NHX:Sample=rhizpot3:Type=capture:capture_class=c__Actinomycetia:capture_domain=d__Bacteria:capture_family=f__Geodermatophilaceae:capture_genus=g__Geodermatophilus:capture_order=o__Mycobacteriales:capture_phylum=p__Actinobacteriota:capture_species=s__Geodermatophilus amargosae:heptad=MCP-38H])0.607:0.0420977[&&NHX:Sample_counter=rhizpot3--2:Type_counter=capture--2:capture_class_counter=c__Actinomycetia--2:capture_domain_counter=d__Bacteria--2:capture_family_counter=f__Geodermatophilaceae--2:capture_genus_counter=g__Blastococcus--1||g__Geodermatophilus--1:capture_order_counter=o__Mycobacteriales--2:capture_phylum_counter=p__Actinobacteriota--2:capture_species_counter=s__Blastococcus xanthinilyticus--1||s__Geodermatophilus amargosae--1:gtdb_class_counter=:gtdb_domain_counter=:gtdb_family_counter=:gtdb_genus_counter=:gtdb_order_counter=:gtdb_phylum_counter=:gtdb_species_counter=:heptad_counter=MCP-38H--2:lbd_counter=:name=N904907:ref_name_counter=],24b064cc-9f95-40a2-af4e-5a1025362b21_4@MCPsignal.113.181:0.00271817[&&NHX:Sample=rhizpot3:Type=capture:capture_class=c__Alphaproteobacteria:capture_domain=d__Bacteria:capture_family=f__Azospirillaceae:capture_genus=g__Skermanella:capture_order=o__Azospirillales:capture_phylum=p__Proteobacteria:capture_species=s__Skermanella sp016653635:heptad=MCP-38H])0.361:0.0290817[&&NHX:Sample_counter=rhizpot3--3:Type_counter=capture--3:capture_class_counter=c__Actinomycetia--2||c__Alphaproteobacteria--1:capture_domain_counter=d__Bacteria--3:capture_family_counter=f__Azospirillaceae--1||f__Geodermatophilaceae--2:capture_genus_counter=g__Blastococcus--1||g__Geodermatophilus--1||g__Skermanella--1:capture_order_counter=o__Azospirillales--1||o__Mycobacteriales--2:capture_phylum_counter=p__Actinobacteriota--2||p__Proteobacteria--1:capture_species_counter=s__Blastococcus xanthinilyticus--1||s__Geodermatophilus amargosae--1||s__Skermanella sp016653635--1:gtdb_class_counter=:gtdb_domain_counter=:gtdb_family_counter=:gtdb_genus_counter=:gtdb_order_counter=:gtdb_phylum_counter=:gtdb_species_counter=:heptad_counter=MCP-38H--3:lbd_counter=:name=N904909:ref_name_counter=])0.866:0.0219925[&&NHX:Sample_counter=rhizpot1--1||rhizpot3--4:Type_counter=capture--5:capture_class_counter=c__Actinomycetia--2||c__Alphaproteobacteria--2||c__Clostridia--1:capture_domain_counter=d__Bacteria--5:capture_family_counter=f__Azospirillaceae--2||f__Geodermatophilaceae--2||f__Oscillospiraceae--1:capture_genus_counter=g__Azospirillum--1||g__Blastococcus--1||g__ER4--1||g__Geodermatophilus--1||g__Skermanella--1:capture_order_counter=o__Azospirillales--2||o__Mycobacteriales--2||o__Oscillospirales--1:capture_phylum_counter=p__Actinobacteriota--2||p__Firmicutes_A--1||p__Proteobacteria--2:capture_species_counter=s__Azospirillum brasilense_B--1||s__Blastococcus xanthinilyticus--1||s__ER4 sp015068395--1||s__Geodermatophilus amargosae--1||s__Skermanella sp016653635--1:gtdb_class_counter=:gtdb_domain_counter=:gtdb_family_counter=:gtdb_genus_counter=:gtdb_order_counter=:gtdb_phylum_counter=:gtdb_species_counter=:heptad_counter=MCP-38H--5:lbd_counter=:name=N904910:ref_name_counter=])0.527:0.0182078[&&NHX:Sample_counter=rhizpot1--28||rhizpot2--2||rhizpot3--27||rhiztom1--1||rhiztom2--2||rhiztom3--1:Type_counter=GTDB--183||capture--61:besthit_avg=96.25200000000001:besthit_max=100.0:besthit_min=72.5:besthit_std=6.245539741821092:besthit_sum=2406.3:bitscore_avg=135.4:bitscore_max=166.0:bitscore_min=52.0:bitscore_std=26.242459234352765:bitscore_sum=3385.0:capture_class_counter=c__Actinomycetia--25||c__Alphaproteobacteria--14||c__Clostridia--3||c__Desulfuromonadia--1||c__Gammaproteobacteria--14||c__Halobacteria--2||c__Holophagae--1||c__Polyangia--1:capture_domain_counter=d__Archaea--2||d__Bacteria--59:capture_family_counter=f__Acetobacteraceae--1||f__Actinomycetaceae--1||f__Aeromonadaceae--1||f__Ancalomicrobiaceae--1||f__Azospirillaceae--2||f__Beijerinckiaceae--1||f__Burkholderiaceae--2||f__Dermatophilaceae--1||f__Enterobacteriaceae--2||f__Geodermatophilaceae--20||f__Holophagaceae--1||f__JAFLCR01--1||f__Magnetospirillaceae--3||f__Micromonosporaceae--3||f__Natrialbaceae--2||f__Oscillospiraceae--3||f__Polyangiaceae--1||f__Pseudomonadaceae--4||f__Pseudopelobacteraceae--1||f__Rhizobiaceae--2||f__Rhodobacteraceae--2||f__Rhodocyclaceae--3||f__S140-43--1||f__Terasakiellaceae--1||f__Xanthomonadaceae--1:capture_genus_counter=g__Actinoplanes--3||g__Aeromonas--1||g__Agrobacterium--1||g__Azonexus--3||g__Azospirillum--1||g__BN140002--1||g__Blastococcus--15||g__Bordetella_C--1||g__ER4--3||g__Geodermatophilus--5||g__Geothrix--1||g__Halobiforma--2||g__JACRCG01--1||g__JADJTI01--1||g__JAFLCR01--1||g__Komagataeibacter--1||g__Magnetospirillum--1||g__Massilia--1||g__NIC37A-2--1||g__Oceanitalea--1||g__Pectobacterium--2||g__Phaeospirillum--1||g__Pinisolibacter--1||g__Pseudomonas_A--1||g__Pseudomonas_E--2||g__Pseudomonas_F--1||g__Pseudooceanicola--1||g__Rhizobium--1||g__Roseinatronobacter--1||g__S140-43--1||g__Skermanella--1||g__Telmatospirillum--1||g__Terasakiella--1||g__Xanthomonas--1:capture_order_counter=o__Acetobacterales--1||o__Actinomycetales--2||o__Azospirillales--2||o__Burkholderiales--5||o__Enterobacterales--3||o__Geobacterales--1||o__Halobacteriales--2||o__Holophagales--1||o__Mycobacteriales--23||o__Oscillospirales--3||o__Polyangiales--1||o__Pseudomonadales--4||o__Rhizobiales--4||o__Rhodobacterales--2||o__Rhodospirillales--4||o__Rickettsiales--1||o__S140-43--1||o__Xanthomonadales--1:capture_phylum_counter=p__Acidobacteriota--1||p__Actinobacteriota--25||p__Desulfobacterota--1||p__Firmicutes_A--3||p__Halobacteriota--2||p__Myxococcota--1||p__Proteobacteria--28:capture_species_counter=s__Actinoplanes caeruleus--1||s__Actinoplanes deccanensis--1||s__Actinoplanes digitatis--1||s__Aeromonas sanarellii--1||s__Agrobacterium sp005938205--1||s__Azonexus sp002470165--3||s__Azospirillum brasilense_B--1||s__BN140002 sp008386575--1||s__Blastococcus litoris--2||s__Blastococcus saxobsidens--3||s__Blastococcus sp000620185--1||s__Blastococcus sp003319175--1||s__Blastococcus sp004571075--1||s__Blastococcus sp900109665--3||s__Blastococcus xanthinilyticus--4||s__Bordetella_C sp002261215--1||s__ER4 sp015068395--3||s__Geodermatophilus amargosae--4||s__Geodermatophilus sp000701365--1||s__Geothrix sp016714685--1||s__Halobiforma haloterrestris--2||s__JACRCG01 sp014380135--1||s__JADJTI01 sp016711265--1||s__JAFLCR01 sp017302755--1||s__Komagataeibacter medellinensis--1||s__Magnetospirillum sp006218045--1||s__Massilia sp001412595--1||s__NIC37A-2 sp002085155--1||s__Oceanitalea sp014837105--1||s__Pectobacterium betavasculorum--1||s__Pectobacterium brasiliense_A--1||s__Phaeospirillum sp902729425--1||s__Pinisolibacter sp002298965--1||s__Pseudomonas_A sp003488145--1||s__Pseudomonas_E straminea--1||s__Pseudomonas_E yamanorum_A--1||s__Pseudomonas_F resinovorans_A--1||s__Pseudooceanicola marinus--1||s__Rhizobium leguminosarum_J--1||s__Roseinatronobacter calidilacus--1||s__S140-43 sp015491615--1||s__Skermanella sp016653635--1||s__Telmatospirillum siberiense--1||s__Terasakiella pusilla--1||s__Xanthomonas campestris_B--1:evalue_avg=2.1240000000000002e-12:evalue_max=5.31e-11:evalue_min=1.06e-53:evalue_std=1.0620000000000001e-11:evalue_sum=5.31e-11:gapopen_avg=0.12:gapopen_max=1.0:gapopen_min=0.0:gapopen_std=0.33166247903553997:gapopen_sum=3.0:gtdb_class_counter=c__Actinomycetia--1||c__Bacteriovoracia--2||c__Desulfobulbia--5||c__Magnetococcia--175:gtdb_domain_counter=d__Bacteria--183:gtdb_family_counter=f__Bacteriovoracaceae--2||f__DC0425bin3--13||f__Desulfobulbaceae--1||f__Desulfurivibrionaceae--4||f__JADFWT01--2||f__JADFWU01--4||f__JADFXB01--15||f__JADFZT01--5||f__JADGAP01--6||f__JADGAQ01--1||f__JADGBX01--4||f__JADGCH01--4||f__JADGCL01--5||f__Kineococcaceae--1||f__Magnetaquicoccaceae--62||f__Magnetococcaceae--16||f__UBA8363--38:gtdb_genus_counter=g__DB1--2||g__DC0425bin3--3||g__GCA-2753565--15||g__HA3dbin3--10||g__HCHbin5--1||g__JAANAU01--40||g__JADFWT01--2||g__JADFWU01--4||g__JADFXB01--15||g__JADFZT01--5||g__JADGAP01--6||g__JADGAQ01--1||g__JADGBX01--4||g__JADGCH01--4||g__JADGCL01--5||g__Kineococcus--1||g__Magnetaquicoccus--8||g__Magnetococcus--7||g__Magnetofaba--9||g__SURF-16--2||g__UBA10518--1||g__UBA8363--23||g__WMHbin3--13||g__YD12-FULL-39-22--2:gtdb_order_counter=o__Actinomycetales--1||o__Bacteriovoracales--2||o__Desulfobulbales--5||o__Magnetococcales--175:gtdb_phylum_counter=p__Actinobacteriota--1||p__Bdellovibrionota--2||p__Desulfobacterota--5||p__Proteobacteria--175:gtdb_species_counter=s__DB1 sp001914235--2||s__DC0425bin3 sp002753665--3||s__GCA-2753565 sp002753565--4||s__GCA-2753565 sp015231305--4||s__GCA-2753565 sp015232405--3||s__GCA-2753565 sp015232795--2||s__GCA-2753565 sp015232865--2||s__HA3dbin3 sp002753495--1||s__HA3dbin3 sp015228935--3||s__HA3dbin3 sp015229045--2||s__HA3dbin3 sp015231175--4||s__HCHbin5 sp903913345--1||s__JAANAU01 sp011089965--5||s__JAANAU01 sp015231295--5||s__JAANAU01 sp015231375--6||s__JAANAU01 sp015231755--6||s__JAANAU01 sp015231775--7||s__JAANAU01 sp015232245--4||s__JAANAU01 sp015232705--3||s__JAANAU01 sp015232825--2||s__JAANAU01 sp015234115--2||s__JADFWT01 sp015233785--2||s__JADFWU01 sp015234045--4||s__JADFXB01 sp015233935--15||s__JADFZT01 sp015232395--5||s__JADGAP01 sp015231965--6||s__JADGAQ01 sp015231925--1||s__JADGBX01 sp015231265--4||s__JADGCH01 sp015229115--4||s__JADGCL01 sp015229005--5||s__Kineococcus xinjiangensis--1||s__Magnetaquicoccus inordinatus--3||s__Magnetaquicoccus sp002753095--3||s__Magnetaquicoccus sp002753135--2||s__Magnetococcus marinus--7||s__Magnetofaba australis--9||s__SURF-16 sp016219175--1||s__SURF-16 sp018816555--1||s__UBA10518 sp003508005--1||s__UBA8363 sp002753515--5||s__UBA8363 sp002753615--1||s__UBA8363 sp002753735--2||s__UBA8363 sp013349385--2||s__UBA8363 sp015228815--5||s__UBA8363 sp015228925--2||s__UBA8363 sp015228975--3||s__UBA8363 sp015232645--3||s__WMHbin3 sp002753185--7||s__WMHbin3 sp015228895--2||s__WMHbin3 sp015231915--4||s__YD12-FULL-39-22 sp001770205--2:heptad_counter=MCP-24H--1||MCP-38H--62||MCP-42H--2||MCP-58H--179:lbd_counter=:lca_tree=o__Magnetococcales:length_avg=83.12:length_max=106.0:length_min=32.0:length_std=17.877639665235453:length_sum=2078.0:mismatch_avg=3.04:mismatch_max=25.0:mismatch_min=0.0:mismatch_std=5.381139904022815:mismatch_sum=76.0:name=N904911:qcovhsp_avg=98.316:qcovhsp_max=100.0:qcovhsp_min=95.4:qcovhsp_std=1.7358187309355395:qcovhsp_sum=2457.9:qend_avg=83.76:qend_max=107.0:qend_min=32.0:qend_std=18.028403515933775:qend_sum=2094.0:qstart_avg=1.76:qstart_max=4.0:qstart_min=1.0:qstart_std=1.1284207253207172:qstart_sum=44.0:ref_name_counter=GB_GCA_000620185.1_protein.faa_KK211086.1_48@PF00015_full_PFAM.352.528--1||GB_GCA_000620185.1_protein.faa_KK211086.1_49@PF00015_full_PFAM.346.524--1||GB_GCA_000702465.1_protein.faa_JNII01000011.1_1@PF00015_full_PFAM.336.460--5||GB_GCA_015231265.1_protein.faa_JADGBX010000005.1_12@PF00015_full_PFAM.397.567--1||RS_GCF_002938435.1_protein.faa_NZ_POQT01000028.1_57@PF00015_full_PFAM.345.441--7||RS_GCF_004570425.1_protein.faa_NZ_SPQJ01000002.1_143@PF00015_full_PFAM.348.523--2||RS_GCF_004570875.1_protein.faa_NZ_SPQK01000009.1_66@PF00015_full_PFAM.354.537--1||RS_GCF_004571075.1_protein.faa_NZ_SPQP01000014.1_76@PF00015_full_PFAM.345.520--1||RS_GCF_004571075.1_protein.faa_NZ_SPQP01000014.1_77@PF00015_full_PFAM.343.520--1||RS_GCF_010686765.1_protein.faa_NZ_JAAGWF010000086.1_1@PF00015_full_PFAM.68.193--1||RS_GCF_013410015.1_protein.faa_NZ_JACCCB010000001.1_2276@PF00015_full_PFAM.339.522--1||RS_GCF_016862175.1_protein.faa_NZ_BOML01000049.1_32@PF00015_full_PFAM.331.392--1||RS_GCF_900112815.1_protein.faa_NZ_FOND01000020.1_43@PF00015_full_PFAM.343.519--1||RS_GCF_900116515.1_protein.faa_NZ_FPBA01000051.1_1@PF00015_full_PFAM.341.439--1:scovhsp_avg=63.88799999999999:scovhsp_max=88.5:scovhsp_min=50.3:scovhsp_std=11.172783896594439:scovhsp_sum=1597.1999999999998:send_avg=95.6:send_max=115.0:send_min=48.0:send_std=12.799739580684186:send_sum=2390.0:sstart_avg=13.56:sstart_max=27.0:sstart_min=1.0:sstart_std=8.119318526411766:sstart_sum=339.0])0:5e-09[&&NHX:Sample_counter=rhizpot1--30||rhizpot2--2||rhizpot3--27||rhiztom1--1||rhiztom2--2||rhiztom3--2:Type_counter=GTDB--183||capture--64:besthit_avg=96.25200000000001:besthit_max=100.0:besthit_min=72.5:besthit_std=6.245539741821092:besthit_sum=2406.3:bitscore_avg=135.4:bitscore_max=166.0:bitscore_min=52.0:bitscore_std=26.242459234352765:bitscore_sum=3385.0:capture_class_counter=c__Actinomycetia--26||c__Alphaproteobacteria--16||c__Clostridia--3||c__Desulfuromonadia--1||c__Gammaproteobacteria--14||c__Halobacteria--2||c__Holophagae--1||c__Polyangia--1:capture_domain_counter=d__Archaea--2||d__Bacteria--62:capture_family_counter=f__Acetobacteraceae--1||f__Actinomycetaceae--1||f__Aeromonadaceae--1||f__Ancalomicrobiaceae--1||f__Azospirillaceae--2||f__Beijerinckiaceae--1||f__Burkholderiaceae--2||f__Cellulomonadaceae--1||f__Dermatophilaceae--1||f__Enterobacteriaceae--2||f__Geodermatophilaceae--20||f__Holophagaceae--1||f__JAFLCR01--1||f__Magnetospirillaceae--4||f__Micromonosporaceae--3||f__Natrialbaceae--2||f__Oscillospiraceae--3||f__Polyangiaceae--1||f__Pseudomonadaceae--4||f__Pseudopelobacteraceae--1||f__Rhizobiaceae--3||f__Rhodobacteraceae--2||f__Rhodocyclaceae--3||f__S140-43--1||f__Terasakiellaceae--1||f__Xanthomonadaceae--1:capture_genus_counter=g__Actinoplanes--3||g__Aeromonas--1||g__Agrobacterium--1||g__Azonexus--3||g__Azospirillum--1||g__BN140002--1||g__Blastococcus--15||g__Bordetella_C--1||g__CAIULK01--1||g__Cellulomonas--1||g__ER4--3||g__Geodermatophilus--5||g__Geothrix--1||g__Halobiforma--2||g__JACRCG01--1||g__JADJTI01--1||g__JAFLCR01--1||g__Komagataeibacter--1||g__Magnetospirillum--1||g__Massilia--1||g__Mycoplana--1||g__NIC37A-2--1||g__Oceanitalea--1||g__Pectobacterium--2||g__Phaeospirillum--1||g__Pinisolibacter--1||g__Pseudomonas_A--1||g__Pseudomonas_E--2||g__Pseudomonas_F--1||g__Pseudooceanicola--1||g__Rhizobium--1||g__Roseinatronobacter--1||g__S140-43--1||g__Skermanella--1||g__Telmatospirillum--1||g__Terasakiella--1||g__Xanthomonas--1:capture_order_counter=o__Acetobacterales--1||o__Actinomycetales--3||o__Azospirillales--2||o__Burkholderiales--5||o__Enterobacterales--3||o__Geobacterales--1||o__Halobacteriales--2||o__Holophagales--1||o__Mycobacteriales--23||o__Oscillospirales--3||o__Polyangiales--1||o__Pseudomonadales--4||o__Rhizobiales--5||o__Rhodobacterales--2||o__Rhodospirillales--5||o__Rickettsiales--1||o__S140-43--1||o__Xanthomonadales--1:capture_phylum_counter=p__Acidobacteriota--1||p__Actinobacteriota--26||p__Desulfobacterota--1||p__Firmicutes_A--3||p__Halobacteriota--2||p__Myxococcota--1||p__Proteobacteria--30:capture_species_counter=s__Actinoplanes caeruleus--1||s__Actinoplanes deccanensis--1||s__Actinoplanes digitatis--1||s__Aeromonas sanarellii--1||s__Agrobacterium sp005938205--1||s__Azonexus sp002470165--3||s__Azospirillum brasilense_B--1||s__BN140002 sp008386575--1||s__Blastococcus litoris--2||s__Blastococcus saxobsidens--3||s__Blastococcus sp000620185--1||s__Blastococcus sp003319175--1||s__Blastococcus sp004571075--1||s__Blastococcus sp900109665--3||s__Blastococcus xanthinilyticus--4||s__Bordetella_C sp002261215--1||s__CAIULK01 sp903899885--1||s__Cellulomonas endophytica--1||s__ER4 sp015068395--3||s__Geodermatophilus amargosae--4||s__Geodermatophilus sp000701365--1||s__Geothrix sp016714685--1||s__Halobiforma haloterrestris--2||s__JACRCG01 sp014380135--1||s__JADJTI01 sp016711265--1||s__JAFLCR01 sp017302755--1||s__Komagataeibacter medellinensis--1||s__Magnetospirillum sp006218045--1||s__Massilia sp001412595--1||s__Mycoplana dimorpha--1||s__NIC37A-2 sp002085155--1||s__Oceanitalea sp014837105--1||s__Pectobacterium betavasculorum--1||s__Pectobacterium brasiliense_A--1||s__Phaeospirillum sp902729425--1||s__Pinisolibacter sp002298965--1||s__Pseudomonas_A sp003488145--1||s__Pseudomonas_E straminea--1||s__Pseudomonas_E yamanorum_A--1||s__Pseudomonas_F resinovorans_A--1||s__Pseudooceanicola marinus--1||s__Rhizobium leguminosarum_J--1||s__Roseinatronobacter calidilacus--1||s__S140-43 sp015491615--1||s__Skermanella sp016653635--1||s__Telmatospirillum siberiense--1||s__Terasakiella pusilla--1||s__Xanthomonas campestris_B--1:evalue_avg=2.1240000000000002e-12:evalue_max=5.31e-11:evalue_min=1.06e-53:evalue_std=1.0620000000000001e-11:evalue_sum=5.31e-11:gapopen_avg=0.12:gapopen_max=1.0:gapopen_min=0.0:gapopen_std=0.33166247903553997:gapopen_sum=3.0:gtdb_class_counter=c__Actinomycetia--1||c__Bacteriovoracia--2||c__Desulfobulbia--5||c__Magnetococcia--175:gtdb_domain_counter=d__Bacteria--183:gtdb_family_counter=f__Bacteriovoracaceae--2||f__DC0425bin3--13||f__Desulfobulbaceae--1||f__Desulfurivibrionaceae--4||f__JADFWT01--2||f__JADFWU01--4||f__JADFXB01--15||f__JADFZT01--5||f__JADGAP01--6||f__JADGAQ01--1||f__JADGBX01--4||f__JADGCH01--4||f__JADGCL01--5||f__Kineococcaceae--1||f__Magnetaquicoccaceae--62||f__Magnetococcaceae--16||f__UBA8363--38:gtdb_genus_counter=g__DB1--2||g__DC0425bin3--3||g__GCA-2753565--15||g__HA3dbin3--10||g__HCHbin5--1||g__JAANAU01--40||g__JADFWT01--2||g__JADFWU01--4||g__JADFXB01--15||g__JADFZT01--5||g__JADGAP01--6||g__JADGAQ01--1||g__JADGBX01--4||g__JADGCH01--4||g__JADGCL01--5||g__Kineococcus--1||g__Magnetaquicoccus--8||g__Magnetococcus--7||g__Magnetofaba--9||g__SURF-16--2||g__UBA10518--1||g__UBA8363--23||g__WMHbin3--13||g__YD12-FULL-39-22--2:gtdb_order_counter=o__Actinomycetales--1||o__Bacteriovoracales--2||o__Desulfobulbales--5||o__Magnetococcales--175:gtdb_phylum_counter=p__Actinobacteriota--1||p__Bdellovibrionota--2||p__Desulfobacterota--5||p__Proteobacteria--175:gtdb_species_counter=s__DB1 sp001914235--2||s__DC0425bin3 sp002753665--3||s__GCA-2753565 sp002753565--4||s__GCA-2753565 sp015231305--4||s__GCA-2753565 sp015232405--3||s__GCA-2753565 sp015232795--2||s__GCA-2753565 sp015232865--2||s__HA3dbin3 sp002753495--1||s__HA3dbin3 sp015228935--3||s__HA3dbin3 sp015229045--2||s__HA3dbin3 sp015231175--4||s__HCHbin5 sp903913345--1||s__JAANAU01 sp011089965--5||s__JAANAU01 sp015231295--5||s__JAANAU01 sp015231375--6||s__JAANAU01 sp015231755--6||s__JAANAU01 sp015231775--7||s__JAANAU01 sp015232245--4||s__JAANAU01 sp015232705--3||s__JAANAU01 sp015232825--2||s__JAANAU01 sp015234115--2||s__JADFWT01 sp015233785--2||s__JADFWU01 sp015234045--4||s__JADFXB01 sp015233935--15||s__JADFZT01 sp015232395--5||s__JADGAP01 sp015231965--6||s__JADGAQ01 sp015231925--1||s__JADGBX01 sp015231265--4||s__JADGCH01 sp015229115--4||s__JADGCL01 sp015229005--5||s__Kineococcus xinjiangensis--1||s__Magnetaquicoccus inordinatus--3||s__Magnetaquicoccus sp002753095--3||s__Magnetaquicoccus sp002753135--2||s__Magnetococcus marinus--7||s__Magnetofaba australis--9||s__SURF-16 sp016219175--1||s__SURF-16 sp018816555--1||s__UBA10518 sp003508005--1||s__UBA8363 sp002753515--5||s__UBA8363 sp002753615--1||s__UBA8363 sp002753735--2||s__UBA8363 sp013349385--2||s__UBA8363 sp015228815--5||s__UBA8363 sp015228925--2||s__UBA8363 sp015228975--3||s__UBA8363 sp015232645--3||s__WMHbin3 sp002753185--7||s__WMHbin3 sp015228895--2||s__WMHbin3 sp015231915--4||s__YD12-FULL-39-22 sp001770205--2:heptad_counter=MCP-24H--1||MCP-38H--65||MCP-42H--2||MCP-58H--179:lbd_counter=:lca_tree=o__Magnetococcales:length_avg=83.12:length_max=106.0:length_min=32.0:length_std=17.877639665235453:length_sum=2078.0:mismatch_avg=3.04:mismatch_max=25.0:mismatch_min=0.0:mismatch_std=5.381139904022815:mismatch_sum=76.0:name=N904912:qcovhsp_avg=98.316:qcovhsp_max=100.0:qcovhsp_min=95.4:qcovhsp_std=1.7358187309355395:qcovhsp_sum=2457.9:qend_avg=83.76:qend_max=107.0:qend_min=32.0:qend_std=18.028403515933775:qend_sum=2094.0:qstart_avg=1.76:qstart_max=4.0:qstart_min=1.0:qstart_std=1.1284207253207172:qstart_sum=44.0:ref_name_counter=GB_GCA_000620185.1_protein.faa_KK211086.1_48@PF00015_full_PFAM.352.528--1||GB_GCA_000620185.1_protein.faa_KK211086.1_49@PF00015_full_PFAM.346.524--1||GB_GCA_000702465.1_protein.faa_JNII01000011.1_1@PF00015_full_PFAM.336.460--5||GB_GCA_015231265.1_protein.faa_JADGBX010000005.1_12@PF00015_full_PFAM.397.567--1||RS_GCF_002938435.1_protein.faa_NZ_POQT01000028.1_57@PF00015_full_PFAM.345.441--7||RS_GCF_004570425.1_protein.faa_NZ_SPQJ01000002.1_143@PF00015_full_PFAM.348.523--2||RS_GCF_004570875.1_protein.faa_NZ_SPQK01000009.1_66@PF00015_full_PFAM.354.537--1||RS_GCF_004571075.1_protein.faa_NZ_SPQP01000014.1_76@PF00015_full_PFAM.345.520--1||RS_GCF_004571075.1_protein.faa_NZ_SPQP01000014.1_77@PF00015_full_PFAM.343.520--1||RS_GCF_010686765.1_protein.faa_NZ_JAAGWF010000086.1_1@PF00015_full_PFAM.68.193--1||RS_GCF_013410015.1_protein.faa_NZ_JACCCB010000001.1_2276@PF00015_full_PFAM.339.522--1||RS_GCF_016862175.1_protein.faa_NZ_BOML01000049.1_32@PF00015_full_PFAM.331.392--1||RS_GCF_900112815.1_protein.faa_NZ_FOND01000020.1_43@PF00015_full_PFAM.343.519--1||RS_GCF_900116515.1_protein.faa_NZ_FPBA01000051.1_1@PF00015_full_PFAM.341.439--1:scovhsp_avg=63.88799999999999:scovhsp_max=88.5:scovhsp_min=50.3:scovhsp_std=11.172783896594439:scovhsp_sum=1597.1999999999998:send_avg=95.6:send_max=115.0:send_min=48.0:send_std=12.799739580684186:send_sum=2390.0:sstart_avg=13.56:sstart_max=27.0:sstart_min=1.0:sstart_std=8.119318526411766:sstart_sum=339.0],78f53cc6-2373-46b3-969e-b19af7c13fd6_2@MCPsignal.60.155:0.0202669[&&NHX:Sample=rhizpot1:Type=capture:besthit=98.9:bitscore=158.0:capture_class=c__Actinomycetia:capture_domain=d__Bacteria:capture_family=f__Geodermatophilaceae:capture_genus=g__Blastococcus:capture_order=o__Mycobacteriales:capture_phylum=p__Actinobacteriota:capture_species=s__Blastococcus saxobsidens:evalue=1.92e-50:gapopen=0.0:heptad=MCP-38H:length=94.0:mismatch=1.0:qcovhsp=98.9:qend=94.0:qstart=1.0:ref_name=RS_GCF_003319095.1_protein.faa_NZ_QOHI01000002.1_268@PF00015_full_PFAM.347.523:scovhsp=53.4:send=107.0:sstart=14.0])0:5e-09[&&NHX:Sample_counter=rhizpot1--31||rhizpot2--2||rhizpot3--27||rhiztom1--1||rhiztom2--2||rhiztom3--2:Type_counter=GTDB--183||capture--65:besthit_avg=96.35384615384615:besthit_max=100.0:besthit_min=72.5:besthit_std=6.141350390214241:besthit_sum=2505.2:bitscore_avg=136.26923076923077:bitscore_max=166.0:bitscore_min=52.0:bitscore_std=26.091466332588812:bitscore_sum=3543.0:capture_class_counter=c__Actinomycetia--27||c__Alphaproteobacteria--16||c__Clostridia--3||c__Desulfuromonadia--1||c__Gammaproteobacteria--14||c__Halobacteria--2||c__Holophagae--1||c__Polyangia--1:capture_domain_counter=d__Archaea--2||d__Bacteria--63:capture_family_counter=f__Acetobacteraceae--1||f__Actinomycetaceae--1||f__Aeromonadaceae--1||f__Ancalomicrobiaceae--1||f__Azospirillaceae--2||f__Beijerinckiaceae--1||f__Burkholderiaceae--2||f__Cellulomonadaceae--1||f__Dermatophilaceae--1||f__Enterobacteriaceae--2||f__Geodermatophilaceae--21||f__Holophagaceae--1||f__JAFLCR01--1||f__Magnetospirillaceae--4||f__Micromonosporaceae--3||f__Natrialbaceae--2||f__Oscillospiraceae--3||f__Polyangiaceae--1||f__Pseudomonadaceae--4||f__Pseudopelobacteraceae--1||f__Rhizobiaceae--3||f__Rhodobacteraceae--2||f__Rhodocyclaceae--3||f__S140-43--1||f__Terasakiellaceae--1||f__Xanthomonadaceae--1:capture_genus_counter=g__Actinoplanes--3||g__Aeromonas--1||g__Agrobacterium--1||g__Azonexus--3||g__Azospirillum--1||g__BN140002--1||g__Blastococcus--16||g__Bordetella_C--1||g__CAIULK01--1||g__Cellulomonas--1||g__ER4--3||g__Geodermatophilus--5||g__Geothrix--1||g__Halobiforma--2||g__JACRCG01--1||g__JADJTI01--1||g__JAFLCR01--1||g__Komagataeibacter--1||g__Magnetospirillum--1||g__Massilia--1||g__Mycoplana--1||g__NIC37A-2--1||g__Oceanitalea--1||g__Pectobacterium--2||g__Phaeospirillum--1||g__Pinisolibacter--1||g__Pseudomonas_A--1||g__Pseudomonas_E--2||g__Pseudomonas_F--1||g__Pseudooceanicola--1||g__Rhizobium--1||g__Roseinatronobacter--1||g__S140-43--1||g__Skermanella--1||g__Telmatospirillum--1||g__Terasakiella--1||g__Xanthomonas--1:capture_order_counter=o__Acetobacterales--1||o__Actinomycetales--3||o__Azospirillales--2||o__Burkholderiales--5||o__Enterobacterales--3||o__Geobacterales--1||o__Halobacteriales--2||o__Holophagales--1||o__Mycobacteriales--24||o__Oscillospirales--3||o__Polyangiales--1||o__Pseudomonadales--4||o__Rhizobiales--5||o__Rhodobacterales--2||o__Rhodospirillales--5||o__Rickettsiales--1||o__S140-43--1||o__Xanthomonadales--1:capture_phylum_counter=p__Acidobacteriota--1||p__Actinobacteriota--27||p__Desulfobacterota--1||p__Firmicutes_A--3||p__Halobacteriota--2||p__Myxococcota--1||p__Proteobacteria--30:capture_species_counter=s__Actinoplanes caeruleus--1||s__Actinoplanes deccanensis--1||s__Actinoplanes digitatis--1||s__Aeromonas sanarellii--1||s__Agrobacterium sp005938205--1||s__Azonexus sp002470165--3||s__Azospirillum brasilense_B--1||s__BN140002 sp008386575--1||s__Blastococcus litoris--2||s__Blastococcus saxobsidens--4||s__Blastococcus sp000620185--1||s__Blastococcus sp003319175--1||s__Blastococcus sp004571075--1||s__Blastococcus sp900109665--3||s__Blastococcus xanthinilyticus--4||s__Bordetella_C sp002261215--1||s__CAIULK01 sp903899885--1||s__Cellulomonas endophytica--1||s__ER4 sp015068395--3||s__Geodermatophilus amargosae--4||s__Geodermatophilus sp000701365--1||s__Geothrix sp016714685--1||s__Halobiforma haloterrestris--2||s__JACRCG01 sp014380135--1||s__JADJTI01 sp016711265--1||s__JAFLCR01 sp017302755--1||s__Komagataeibacter medellinensis--1||s__Magnetospirillum sp006218045--1||s__Massilia sp001412595--1||s__Mycoplana dimorpha--1||s__NIC37A-2 sp002085155--1||s__Oceanitalea sp014837105--1||s__Pectobacterium betavasculorum--1||s__Pectobacterium brasiliense_A--1||s__Phaeospirillum sp902729425--1||s__Pinisolibacter sp002298965--1||s__Pseudomonas_A sp003488145--1||s__Pseudomonas_E straminea--1||s__Pseudomonas_E yamanorum_A--1||s__Pseudomonas_F resinovorans_A--1||s__Pseudooceanicola marinus--1||s__Rhizobium leguminosarum_J--1||s__Roseinatronobacter calidilacus--1||s__S140-43 sp015491615--1||s__Skermanella sp016653635--1||s__Telmatospirillum siberiense--1||s__Terasakiella pusilla--1||s__Xanthomonas campestris_B--1:evalue_avg=2.0423076923076924e-12:evalue_max=5.31e-11:evalue_min=1.06e-53:evalue_std=1.0413766775837574e-11:evalue_sum=5.31e-11:gapopen_avg=0.11538461538461539:gapopen_max=1.0:gapopen_min=0.0:gapopen_std=0.32581259360842113:gapopen_sum=3.0:gtdb_class_counter=c__Actinomycetia--1||c__Bacteriovoracia--2||c__Desulfobulbia--5||c__Magnetococcia--175:gtdb_domain_counter=d__Bacteria--183:gtdb_family_counter=f__Bacteriovoracaceae--2||f__DC0425bin3--13||f__Desulfobulbaceae--1||f__Desulfurivibrionaceae--4||f__JADFWT01--2||f__JADFWU01--4||f__JADFXB01--15||f__JADFZT01--5||f__JADGAP01--6||f__JADGAQ01--1||f__JADGBX01--4||f__JADGCH01--4||f__JADGCL01--5||f__Kineococcaceae--1||f__Magnetaquicoccaceae--62||f__Magnetococcaceae--16||f__UBA8363--38:gtdb_genus_counter=g__DB1--2||g__DC0425bin3--3||g__GCA-2753565--15||g__HA3dbin3--10||g__HCHbin5--1||g__JAANAU01--40||g__JADFWT01--2||g__JADFWU01--4||g__JADFXB01--15||g__JADFZT01--5||g__JADGAP01--6||g__JADGAQ01--1||g__JADGBX01--4||g__JADGCH01--4||g__JADGCL01--5||g__Kineococcus--1||g__Magnetaquicoccus--8||g__Magnetococcus--7||g__Magnetofaba--9||g__SURF-16--2||g__UBA10518--1||g__UBA8363--23||g__WMHbin3--13||g__YD12-FULL-39-22--2:gtdb_order_counter=o__Actinomycetales--1||o__Bacteriovoracales--2||o__Desulfobulbales--5||o__Magnetococcales--175:gtdb_phylum_counter=p__Actinobacteriota--1||p__Bdellovibrionota--2||p__Desulfobacterota--5||p__Proteobacteria--175:gtdb_species_counter=s__DB1 sp001914235--2||s__DC0425bin3 sp002753665--3||s__GCA-2753565 sp002753565--4||s__GCA-2753565 sp015231305--4||s__GCA-2753565 sp015232405--3||s__GCA-2753565 sp015232795--2||s__GCA-2753565 sp015232865--2||s__HA3dbin3 sp002753495--1||s__HA3dbin3 sp015228935--3||s__HA3dbin3 sp015229045--2||s__HA3dbin3 sp015231175--4||s__HCHbin5 sp903913345--1||s__JAANAU01 sp011089965--5||s__JAANAU01 sp015231295--5||s__JAANAU01 sp015231375--6||s__JAANAU01 sp015231755--6||s__JAANAU01 sp015231775--7||s__JAANAU01 sp015232245--4||s__JAANAU01 sp015232705--3||s__JAANAU01 sp015232825--2||s__JAANAU01 sp015234115--2||s__JADFWT01 sp015233785--2||s__JADFWU01 sp015234045--4||s__JADFXB01 sp015233935--15||s__JADFZT01 sp015232395--5||s__JADGAP01 sp015231965--6||s__JADGAQ01 sp015231925--1||s__JADGBX01 sp015231265--4||s__JADGCH01 sp015229115--4||s__JADGCL01 sp015229005--5||s__Kineococcus xinjiangensis--1||s__Magnetaquicoccus inordinatus--3||s__Magnetaquicoccus sp002753095--3||s__Magnetaquicoccus sp002753135--2||s__Magnetococcus marinus--7||s__Magnetofaba australis--9||s__SURF-16 sp016219175--1||s__SURF-16 sp018816555--1||s__UBA10518 sp003508005--1||s__UBA8363 sp002753515--5||s__UBA8363 sp002753615--1||s__UBA8363 sp002753735--2||s__UBA8363 sp013349385--2||s__UBA8363 sp015228815--5||s__UBA8363 sp015228925--2||s__UBA8363 sp015228975--3||s__UBA8363 sp015232645--3||s__WMHbin3 sp002753185--7||s__WMHbin3 sp015228895--2||s__WMHbin3 sp015231915--4||s__YD12-FULL-39-22 sp001770205--2:heptad_counter=MCP-24H--1||MCP-38H--66||MCP-42H--2||MCP-58H--179:lbd_counter=:lca_tree=o__Magnetococcales:length_avg=83.53846153846153:length_max=106.0:length_min=32.0:length_std=17.645919118551504:length_sum=2172.0:mismatch_avg=2.9615384615384617:mismatch_max=25.0:mismatch_min=0.0:mismatch_std=5.287576149660782:mismatch_sum=77.0:name=N904914:qcovhsp_avg=98.33846153846154:qcovhsp_max=100.0:qcovhsp_min=95.4:qcovhsp_std=1.7046001110118292:qcovhsp_sum=2556.8:qend_avg=84.15384615384616:qend_max=107.0:qend_min=32.0:qend_std=17.777946580395177:qend_sum=2188.0:qstart_avg=1.7307692307692308:qstart_max=4.0:qstart_min=1.0:qstart_std=1.115623316633076:qstart_sum=45.0:ref_name_counter=GB_GCA_000620185.1_protein.faa_KK211086.1_48@PF00015_full_PFAM.352.528--1||GB_GCA_000620185.1_protein.faa_KK211086.1_49@PF00015_full_PFAM.346.524--1||GB_GCA_000702465.1_protein.faa_JNII01000011.1_1@PF00015_full_PFAM.336.460--5||GB_GCA_015231265.1_protein.faa_JADGBX010000005.1_12@PF00015_full_PFAM.397.567--1||RS_GCF_002938435.1_protein.faa_NZ_POQT01000028.1_57@PF00015_full_PFAM.345.441--7||RS_GCF_003319095.1_protein.faa_NZ_QOHI01000002.1_268@PF00015_full_PFAM.347.523--1||RS_GCF_004570425.1_protein.faa_NZ_SPQJ01000002.1_143@PF00015_full_PFAM.348.523--2||RS_GCF_004570875.1_protein.faa_NZ_SPQK01000009.1_66@PF00015_full_PFAM.354.537--1||RS_GCF_004571075.1_protein.faa_NZ_SPQP01000014.1_76@PF00015_full_PFAM.345.520--1||RS_GCF_004571075.1_protein.faa_NZ_SPQP01000014.1_77@PF00015_full_PFAM.343.520--1||RS_GCF_010686765.1_protein.faa_NZ_JAAGWF010000086.1_1@PF00015_full_PFAM.68.193--1||RS_GCF_013410015.1_protein.faa_NZ_JACCCB010000001.1_2276@PF00015_full_PFAM.339.522--1||RS_GCF_016862175.1_protein.faa_NZ_BOML01000049.1_32@PF00015_full_PFAM.331.392--1||RS_GCF_900112815.1_protein.faa_NZ_FOND01000020.1_43@PF00015_full_PFAM.343.519--1||RS_GCF_900116515.1_protein.faa_NZ_FPBA01000051.1_1@PF00015_full_PFAM.341.439--1:scovhsp_avg=63.48461538461538:scovhsp_max=88.5:scovhsp_min=50.3:scovhsp_std=11.138606458895739:scovhsp_sum=1650.6:send_avg=96.03846153846153:send_max=115.0:send_min=48.0:send_std=12.73885636697665:send_sum=2497.0:sstart_avg=13.576923076923077:sstart_max=27.0:sstart_min=1.0:sstart_std=7.955742966803676:sstart_sum=353.0],(((3f1ba1a5-d8b0-536a-9ba1-b6488dd4aa09_2@MCPsignal.531.602:0.0216179[&&NHX:Sample=rhizpot3:Type=capture:besthit=94.4:bitscore=114.0:capture_class=c__Actinomycetia:capture_domain=d__Bacteria:capture_family=f__Geodermatophilaceae:capture_genus=g__Geodermatophilus:capture_order=o__Mycobacteriales:capture_phylum=p__Actinobacteriota:capture_species=s__Geodermatophilus ruber:evalue=7.32e-34:gapopen=1.0:heptad=MCP-38H:length=72.0:mismatch=2.0:qcovhsp=98.6:qend=70.0:qstart=1.0:ref_name=GB_GCA_900102115.1_protein.faa_FNAW01000025.1_2@PF00015_full_PFAM.348.488:scovhsp=51.4:send=105.0:sstart=34.0],4ad59ab5-5bc6-4b4c-8f65-dc085ab994bf_1@MCPsignal.100.209:0.0111511[&&NHX:Sample=rhizpot1:Type=capture:besthit=94.3:bitscore=163.0:capture_class=c__Gammaproteobacteria:capture_domain=d__Bacteria:capture_family=f__S140-43:capture_genus=g__S140-43:capture_order=o__S140-43:capture_phylum=p__Proteobacteria:capture_species=s__S140-43 sp015491615:evalue=3.69e-52:gapopen=0.0:heptad=MCP-38H:length=105.0:mismatch=6.0:qcovhsp=96.3:qend=109.0:qstart=5.0:ref_name=RS_GCF_016612865.1_protein.faa_NZ_JAENZZ010000003.1_212@PF00015_full_PFAM.341.518:scovhsp=59.3:send=105.0:sstart=1.0])0.793:0.0131707[&&NHX:Sample_counter=rhizpot1--1||rhizpot3--1:Type_counter=capture--2:besthit_avg=94.35:besthit_max=94.4:besthit_min=94.3:besthit_std=0.07071067811866079:besthit_sum=188.7:bitscore_avg=138.5:bitscore_max=163.0:bitscore_min=114.0:bitscore_std=34.64823227814083:bitscore_sum=277.0:capture_class_counter=c__Actinomycetia--1||c__Gammaproteobacteria--1:capture_domain_counter=d__Bacteria--2:capture_family_counter=f__Geodermatophilaceae--1||f__S140-43--1:capture_genus_counter=g__Geodermatophilus--1||g__S140-43--1:capture_order_counter=o__Mycobacteriales--1||o__S140-43--1:capture_phylum_counter=p__Actinobacteriota--1||p__Proteobacteria--1:capture_species_counter=s__Geodermatophilus ruber--1||s__S140-43 sp015491615--1:evalue_avg=3.66e-34:evalue_max=7.32e-34:evalue_min=3.69e-52:evalue_std=5.176021638285528e-34:evalue_sum=7.32e-34:gapopen_avg=0.5:gapopen_max=1.0:gapopen_min=0.0:gapopen_std=0.7071067811865476:gapopen_sum=1.0:gtdb_class_counter=:gtdb_domain_counter=:gtdb_family_counter=:gtdb_genus_counter=:gtdb_order_counter=:gtdb_phylum_counter=:gtdb_species_counter=:heptad_counter=MCP-38H--2:lbd_counter=:length_avg=88.5:length_max=105.0:length_min=72.0:length_std=23.33452377915607:length_sum=177.0:mismatch_avg=4.0:mismatch_max=6.0:mismatch_min=2.0:mismatch_std=2.8284271247461903:mismatch_sum=8.0:name=N904917:qcovhsp_avg=97.44999999999999:qcovhsp_max=98.6:qcovhsp_min=96.3:qcovhsp_std=1.6263455967290572:qcovhsp_sum=194.89999999999998:qend_avg=89.5:qend_max=109.0:qend_min=70.0:qend_std=27.577164466275352:qend_sum=179.0:qstart_avg=3.0:qstart_max=5.0:qstart_min=1.0:qstart_std=2.8284271247461903:qstart_sum=6.0:ref_name_counter=GB_GCA_900102115.1_protein.faa_FNAW01000025.1_2@PF00015_full_PFAM.348.488--1||RS_GCF_016612865.1_protein.faa_NZ_JAENZZ010000003.1_212@PF00015_full_PFAM.341.518--1:scovhsp_avg=55.349999999999994:scovhsp_max=59.3:scovhsp_min=51.4:scovhsp_std=5.586143571373725:scovhsp_sum=110.69999999999999:send_avg=105.0:send_max=105.0:send_min=105.0:send_std=0.0:send_sum=210.0:sstart_avg=17.5:sstart_max=34.0:sstart_min=1.0:sstart_std=23.33452377915607:sstart_sum=35.0],(43abfb95-ccb1-4538-90ec-a59c0471e229_6@MCPsignal.20.119:1.3e-08[&&NHX:Sample=rhizpot1:Type=capture:besthit=96.9:bitscore=157.0:capture_class=c__Gammaproteobacteria:capture_domain=d__Bacteria:capture_family=f__S140-43:capture_genus=g__S140-43:capture_order=o__S140-43:capture_phylum=p__Proteobacteria:capture_species=s__S140-43 sp015491615:evalue=1.29e-50:gapopen=0.0:heptad=MCP-38H:length=96.0:mismatch=3.0:qcovhsp=97.0:qend=98.0:qstart=3.0:ref_name=GB_GCA_000702465.1_protein.faa_JNII01000011.1_1@PF00015_full_PFAM.336.460:scovhsp=77.4:send=105.0:sstart=10.0],3138cfa7-6983-46d9-bec6-4e58c4cfb2c4_4@MCPsignal.30.121:0.010665[&&NHX:Sample=rhizpot1:Type=capture:besthit=95.6:bitscore=147.0:capture_class=c__Gammaproteobacteria:capture_domain=d__Bacteria:capture_family=f__Pseudomonadaceae:capture_genus=g__Pseudomonas_E:capture_order=o__Pseudomonadales:capture_phylum=p__Proteobacteria:capture_species=s__Pseudomonas_E sp001952855:evalue=4.21e-47:gapopen=0.0:heptad=MCP-38H:length=91.0:mismatch=4.0:qcovhsp=100.0:qend=91.0:qstart=1.0:ref_name=GB_GCA_000702465.1_protein.faa_JNII01000011.1_1@PF00015_full_PFAM.336.460:scovhsp=73.4:send=102.0:sstart=12.0])0.514:0.0174249[&&NHX:Sample_counter=rhizpot1--2:Type_counter=capture--2:besthit_avg=96.25:besthit_max=96.9:besthit_min=95.6:besthit_std=0.9192388155425198:besthit_sum=192.5:bitscore_avg=152.0:bitscore_max=157.0:bitscore_min=147.0:bitscore_std=7.0710678118654755:bitscore_sum=304.0:capture_class_counter=c__Gammaproteobacteria--2:capture_domain_counter=d__Bacteria--2:capture_family_counter=f__Pseudomonadaceae--1||f__S140-43--1:capture_genus_counter=g__Pseudomonas_E--1||g__S140-43--1:capture_order_counter=o__Pseudomonadales--1||o__S140-43--1:capture_phylum_counter=p__Proteobacteria--2:capture_species_counter=s__Pseudomonas_E sp001952855--1||s__S140-43 sp015491615--1:evalue_avg=2.105645e-47:evalue_max=4.21e-47:evalue_min=1.29e-50:evalue_std=2.9760073810476345e-47:evalue_sum=4.21129e-47:gapopen_avg=0.0:gapopen_max=0.0:gapopen_min=0.0:gapopen_std=0.0:gapopen_sum=0.0:gtdb_class_counter=:gtdb_domain_counter=:gtdb_family_counter=:gtdb_genus_counter=:gtdb_order_counter=:gtdb_phylum_counter=:gtdb_species_counter=:heptad_counter=MCP-38H--2:lbd_counter=:length_avg=93.5:length_max=96.0:length_min=91.0:length_std=3.5355339059327378:length_sum=187.0:mismatch_avg=3.5:mismatch_max=4.0:mismatch_min=3.0:mismatch_std=0.7071067811865476:mismatch_sum=7.0:name=N904920:qcovhsp_avg=98.5:qcovhsp_max=100.0:qcovhsp_min=97.0:qcovhsp_std=2.1213203435596424:qcovhsp_sum=197.0:qend_avg=94.5:qend_max=98.0:qend_min=91.0:qend_std=4.949747468305833:qend_sum=189.0:qstart_avg=2.0:qstart_max=3.0:qstart_min=1.0:qstart_std=1.4142135623730951:qstart_sum=4.0:ref_name_counter=GB_GCA_000702465.1_protein.faa_JNII01000011.1_1@PF00015_full_PFAM.336.460--2:scovhsp_avg=75.4:scovhsp_max=77.4:scovhsp_min=73.4:scovhsp_std=2.8284271247461903:scovhsp_sum=150.8:send_avg=103.5:send_max=105.0:send_min=102.0:send_std=2.1213203435596424:send_sum=207.0:sstart_avg=11.0:sstart_max=12.0:sstart_min=10.0:sstart_std=1.4142135623730951:sstart_sum=22.0])0.786:0.0122084[&&NHX:Sample_counter=rhizpot1--3||rhizpot3--1:Type_counter=capture--4:besthit_avg=95.30000000000001:besthit_max=96.9:besthit_min=94.3:besthit_std=1.2192894105447936:besthit_sum=381.20000000000005:bitscore_avg=145.25:bitscore_max=163.0:bitscore_min=114.0:bitscore_std=21.85368008673444:bitscore_sum=581.0:capture_class_counter=c__Actinomycetia--1||c__Gammaproteobacteria--3:capture_domain_counter=d__Bacteria--4:capture_family_counter=f__Geodermatophilaceae--1||f__Pseudomonadaceae--1||f__S140-43--2:capture_genus_counter=g__Geodermatophilus--1||g__Pseudomonas_E--1||g__S140-43--2:capture_order_counter=o__Mycobacteriales--1||o__Pseudomonadales--1||o__S140-43--2:capture_phylum_counter=p__Actinobacteriota--1||p__Proteobacteria--3:capture_species_counter=s__Geodermatophilus ruber--1||s__Pseudomonas_E sp001952855--1||s__S140-43 sp015491615--2:evalue_avg=1.830000000000105e-34:evalue_max=7.32e-34:evalue_min=3.69e-52:evalue_std=3.6599999999999297e-34:evalue_sum=7.32000000000042e-34:gapopen_avg=0.25:gapopen_max=1.0:gapopen_min=0.0:gapopen_std=0.5:gapopen_sum=1.0:gtdb_class_counter=:gtdb_domain_counter=:gtdb_family_counter=:gtdb_genus_counter=:gtdb_order_counter=:gtdb_phylum_counter=:gtdb_species_counter=:heptad_counter=MCP-38H--4:lbd_counter=:length_avg=91.0:length_max=105.0:length_min=72.0:length_std=13.92838827718412:length_sum=364.0:mismatch_avg=3.75:mismatch_max=6.0:mismatch_min=2.0:mismatch_std=1.707825127659933:mismatch_sum=15.0:name=N904921:qcovhsp_avg=97.975:qcovhsp_max=100.0:qcovhsp_min=96.3:qcovhsp_std=1.6580611166861936:qcovhsp_sum=391.9:qend_avg=92.0:qend_max=109.0:qend_min=70.0:qend_std=16.431676725154983:qend_sum=368.0:qstart_avg=2.5:qstart_max=5.0:qstart_min=1.0:qstart_std=1.9148542155126762:qstart_sum=10.0:ref_name_counter=GB_GCA_000702465.1_protein.faa_JNII01000011.1_1@PF00015_full_PFAM.336.460--2||GB_GCA_900102115.1_protein.faa_FNAW01000025.1_2@PF00015_full_PFAM.348.488--1||RS_GCF_016612865.1_protein.faa_NZ_JAENZZ010000003.1_212@PF00015_full_PFAM.341.518--1:scovhsp_avg=65.375:scovhsp_max=77.4:scovhsp_min=51.4:scovhsp_std=12.127207702792377:scovhsp_sum=261.5:send_avg=104.25:send_max=105.0:send_min=102.0:send_std=1.5:send_sum=417.0:sstart_avg=14.25:sstart_max=34.0:sstart_min=1.0:sstart_std=14.0089257261219:sstart_sum=57.0],(((3ba1280a-309b-4363-b385-6ed6e461e124_6@MCPsignal.425.523:0.0181958[&&NHX:Sample=rhizpot1:Type=capture:besthit=96.8:bitscore=147.0:capture_class=c__Actinomycetia:capture_domain=d__Bacteria:capture_family=f__Geodermatophilaceae:capture_genus=g__Blastococcus:capture_order=o__Mycobacteriales:capture_phylum=p__Actinobacteriota:capture_species=s__Blastococcus sp004570875:evalue=2.82e-46:gapopen=0.0:heptad=MCP-38H:length=94.0:mismatch=3.0:qcovhsp=95.9:qend=97.0:qstart=4.0:ref_name=RS_GCF_004571075.1_protein.faa_NZ_SPQP01000014.1_77@PF00015_full_PFAM.343.520:scovhsp=53.1:send=94.0:sstart=1.0],((d480332e-d411-47d9-9a0f-4136781b6fc4_3@MCPsignal.207.292:0.0177796[&&NHX:Sample=rhizpot1:Type=capture:capture_class=c__Alphaproteobacteria:capture_domain=d__Bacteria:capture_family=f__Rhizobiaceae:capture_genus=g__Agrobacterium:capture_order=o__Rhizobiales:capture_phylum=p__Proteobacteria:capture_species=s__Agrobacterium sp005938205:heptad=MCP-38H],a6efd0db-d3c6-4501-90ac-839b4b8972ac_6@MCPsignal.395.492:5e-09[&&NHX:Sample=rhizpot1:Type=capture:besthit=96.9:bitscore=151.0:capture_class=c__Alphaproteobacteria:capture_domain=d__Bacteria:capture_family=f__Azospirillaceae:capture_genus=g__Azospirillum:capture_order=o__Azospirillales:capture_phylum=p__Proteobacteria:capture_species=s__Azospirillum sp003116065:evalue=9.83e-48:gapopen=0.0:heptad=MCP-38H:length=97.0:mismatch=3.0:qcovhsp=100.0:qend=97.0:qstart=1.0:ref_name=RS_GCF_013410015.1_protein.faa_NZ_JACCCB010000001.1_2276@PF00015_full_PFAM.339.522:scovhsp=53.0:send=98.0:sstart=2.0])0.808:0.0255103[&&NHX:Sample_counter=rhizpot1--2:Type_counter=capture--2:besthit_avg=96.9:besthit_max=96.9:besthit_min=96.9:besthit_std=0:besthit_sum=96.9:bitscore_avg=151.0:bitscore_max=151.0:bitscore_min=151.0:bitscore_std=0:bitscore_sum=151.0:capture_class_counter=c__Alphaproteobacteria--2:capture_domain_counter=d__Bacteria--2:capture_family_counter=f__Azospirillaceae--1||f__Rhizobiaceae--1:capture_genus_counter=g__Agrobacterium--1||g__Azospirillum--1:capture_order_counter=o__Azospirillales--1||o__Rhizobiales--1:capture_phylum_counter=p__Proteobacteria--2:capture_species_counter=s__Agrobacterium sp005938205--1||s__Azospirillum sp003116065--1:evalue_avg=9.83e-48:evalue_max=9.83e-48:evalue_min=9.83e-48:evalue_std=0:evalue_sum=9.83e-48:gapopen_avg=0.0:gapopen_max=0.0:gapopen_min=0.0:gapopen_std=0:gapopen_sum=0.0:gtdb_class_counter=:gtdb_domain_counter=:gtdb_family_counter=:gtdb_genus_counter=:gtdb_order_counter=:gtdb_phylum_counter=:gtdb_species_counter=:heptad_counter=MCP-38H--2:lbd_counter=:length_avg=97.0:length_max=97.0:length_min=97.0:length_std=0:length_sum=97.0:mismatch_avg=3.0:mismatch_max=3.0:mismatch_min=3.0:mismatch_std=0:mismatch_sum=3.0:name=N904925:qcovhsp_avg=100.0:qcovhsp_max=100.0:qcovhsp_min=100.0:qcovhsp_std=0:qcovhsp_sum=100.0:qend_avg=97.0:qend_max=97.0:qend_min=97.0:qend_std=0:qend_sum=97.0:qstart_avg=1.0:qstart_max=1.0:qstart_min=1.0:qstart_std=0:qstart_sum=1.0:ref_name_counter=RS_GCF_013410015.1_protein.faa_NZ_JACCCB010000001.1_2276@PF00015_full_PFAM.339.522--1:scovhsp_avg=53.0:scovhsp_max=53.0:scovhsp_min=53.0:scovhsp_std=0:scovhsp_sum=53.0:send_avg=98.0:send_max=98.0:send_min=98.0:send_std=0:send_sum=98.0:sstart_avg=2.0:sstart_max=2.0:sstart_min=2.0:sstart_std=0:sstart_sum=2.0],(RS_GCF_009296285.1_protein.faa_NZ_WGGQ01000014.1_43@PF00015_full_PFAM.350.527:0.0624512[&&NHX:Type=GTDB:gtdb_class=c__Actinomycetia:gtdb_domain=d__Bacteria:gtdb_family=f__Geodermatophilaceae:gtdb_genus=g__WGGQ01:gtdb_order=o__Mycobacteriales:gtdb_phylum=p__Actinobacteriota:gtdb_species=s__WGGQ01 sp009296285:heptad=MCP-38H:species=d__Bacteria_p__Actinobacteriota_c__Actinomycetia_o__Mycobacteriales_f__Geodermatophilaceae_g__WGGQ01_s__WGGQ01 sp009296285],RS_GCF_001424485.1_protein.faa_NZ_LMQC01000019.1_339@PF00015_full_PFAM.343.516:0.113324[&&NHX:Type=GTDB:gtdb_class=c__Actinomycetia:gtdb_domain=d__Bacteria:gtdb_family=f__Geodermatophilaceae:gtdb_genus=g__Klenkia:gtdb_order=o__Mycobacteriales:gtdb_phylum=p__Actinobacteriota:gtdb_species=s__Klenkia sp001424485:heptad=MCP-38H:species=d__Bacteria_p__Actinobacteriota_c__Actinomycetia_o__Mycobacteriales_f__Geodermatophilaceae_g__Klenkia_s__Klenkia sp001424485])0.98:0.103075[&&NHX:Sample_counter=:Type_counter=GTDB--2:capture_class_counter=:capture_domain_counter=:capture_family_counter=:capture_genus_counter=:capture_order_counter=:capture_phylum_counter=:capture_species_counter=:evoltype=D:gtdb_class_counter=c__Actinomycetia--2:gtdb_domain_counter=d__Bacteria--2:gtdb_family_counter=f__Geodermatophilaceae--2:gtdb_genus_counter=g__Klenkia--1||g__WGGQ01--1:gtdb_order_counter=o__Mycobacteriales--2:gtdb_phylum_counter=p__Actinobacteriota--2:gtdb_species_counter=s__Klenkia sp001424485--1||s__WGGQ01 sp009296285--1:heptad_counter=MCP-38H--2:lbd_counter=:lca=d__Bacteria:lca_tree=f__Geodermatophilaceae:name=N904928:ref_name_counter=])0.635:0.00712306[&&NHX:Sample_counter=rhizpot1--2:Type_counter=GTDB--2||capture--2:besthit_avg=96.9:besthit_max=96.9:besthit_min=96.9:besthit_std=0:besthit_sum=96.9:bitscore_avg=151.0:bitscore_max=151.0:bitscore_min=151.0:bitscore_std=0:bitscore_sum=151.0:capture_class_counter=c__Alphaproteobacteria--2:capture_domain_counter=d__Bacteria--2:capture_family_counter=f__Azospirillaceae--1||f__Rhizobiaceae--1:capture_genus_counter=g__Agrobacterium--1||g__Azospirillum--1:capture_order_counter=o__Azospirillales--1||o__Rhizobiales--1:capture_phylum_counter=p__Proteobacteria--2:capture_species_counter=s__Agrobacterium sp005938205--1||s__Azospirillum sp003116065--1:evalue_avg=9.83e-48:evalue_max=9.83e-48:evalue_min=9.83e-48:evalue_std=0:evalue_sum=9.83e-48:gapopen_avg=0.0:gapopen_max=0.0:gapopen_min=0.0:gapopen_std=0:gapopen_sum=0.0:gtdb_class_counter=c__Actinomycetia--2:gtdb_domain_counter=d__Bacteria--2:gtdb_family_counter=f__Geodermatophilaceae--2:gtdb_genus_counter=g__Klenkia--1||g__WGGQ01--1:gtdb_order_counter=o__Mycobacteriales--2:gtdb_phylum_counter=p__Actinobacteriota--2:gtdb_species_counter=s__Klenkia sp001424485--1||s__WGGQ01 sp009296285--1:heptad_counter=MCP-38H--4:lbd_counter=:lca_tree=f__Geodermatophilaceae:length_avg=97.0:length_max=97.0:length_min=97.0:length_std=0:length_sum=97.0:mismatch_avg=3.0:mismatch_max=3.0:mismatch_min=3.0:mismatch_std=0:mismatch_sum=3.0:name=N904929:qcovhsp_avg=100.0:qcovhsp_max=100.0:qcovhsp_min=100.0:qcovhsp_std=0:qcovhsp_sum=100.0:qend_avg=97.0:qend_max=97.0:qend_min=97.0:qend_std=0:qend_sum=97.0:qstart_avg=1.0:qstart_max=1.0:qstart_min=1.0:qstart_std=0:qstart_sum=1.0:ref_name_counter=RS_GCF_013410015.1_protein.faa_NZ_JACCCB010000001.1_2276@PF00015_full_PFAM.339.522--1:scovhsp_avg=53.0:scovhsp_max=53.0:scovhsp_min=53.0:scovhsp_std=0:scovhsp_sum=53.0:send_avg=98.0:send_max=98.0:send_min=98.0:send_std=0:send_sum=98.0:sstart_avg=2.0:sstart_max=2.0:sstart_min=2.0:sstart_std=0:sstart_sum=2.0])0:5e-09[&&NHX:Sample_counter=rhizpot1--3:Type_counter=GTDB--2||capture--3:besthit_avg=96.85:besthit_max=96.9:besthit_min=96.8:besthit_std=0.07071067811866079:besthit_sum=193.7:bitscore_avg=149.0:bitscore_max=151.0:bitscore_min=147.0:bitscore_std=2.8284271247461903:bitscore_sum=298.0:capture_class_counter=c__Actinomycetia--1||c__Alphaproteobacteria--2:capture_domain_counter=d__Bacteria--3:capture_family_counter=f__Azospirillaceae--1||f__Geodermatophilaceae--1||f__Rhizobiaceae--1:capture_genus_counter=g__Agrobacterium--1||g__Azospirillum--1||g__Blastococcus--1:capture_order_counter=o__Azospirillales--1||o__Mycobacteriales--1||o__Rhizobiales--1:capture_phylum_counter=p__Actinobacteriota--1||p__Proteobacteria--2:capture_species_counter=s__Agrobacterium sp005938205--1||s__Azospirillum sp003116065--1||s__Blastococcus sp004570875--1:evalue_avg=1.45915e-46:evalue_max=2.82e-46:evalue_min=9.83e-48:evalue_std=1.9245325263554264e-46:evalue_sum=2.9183e-46:gapopen_avg=0.0:gapopen_max=0.0:gapopen_min=0.0:gapopen_std=0.0:gapopen_sum=0.0:gtdb_class_counter=c__Actinomycetia--2:gtdb_domain_counter=d__Bacteria--2:gtdb_family_counter=f__Geodermatophilaceae--2:gtdb_genus_counter=g__Klenkia--1||g__WGGQ01--1:gtdb_order_counter=o__Mycobacteriales--2:gtdb_phylum_counter=p__Actinobacteriota--2:gtdb_species_counter=s__Klenkia sp001424485--1||s__WGGQ01 sp009296285--1:heptad_counter=MCP-38H--5:lbd_counter=:lca_tree=f__Geodermatophilaceae:length_avg=95.5:length_max=97.0:length_min=94.0:length_std=2.1213203435596424:length_sum=191.0:mismatch_avg=3.0:mismatch_max=3.0:mismatch_min=3.0:mismatch_std=0.0:mismatch_sum=6.0:name=N904930:qcovhsp_avg=97.95:qcovhsp_max=100.0:qcovhsp_min=95.9:qcovhsp_std=2.899137802864841:qcovhsp_sum=195.9:qend_avg=97.0:qend_max=97.0:qend_min=97.0:qend_std=0.0:qend_sum=194.0:qstart_avg=2.5:qstart_max=4.0:qstart_min=1.0:qstart_std=2.1213203435596424:qstart_sum=5.0:ref_name_counter=RS_GCF_004571075.1_protein.faa_NZ_SPQP01000014.1_77@PF00015_full_PFAM.343.520--1||RS_GCF_013410015.1_protein.faa_NZ_JACCCB010000001.1_2276@PF00015_full_PFAM.339.522--1:scovhsp_avg=53.05:scovhsp_max=53.1:scovhsp_min=53.0:scovhsp_std=0.07071067811865576:scovhsp_sum=106.1:send_avg=96.0:send_max=98.0:send_min=94.0:send_std=2.8284271247461903:send_sum=192.0:sstart_avg=1.5:sstart_max=2.0:sstart_min=1.0:sstart_std=0.7071067811865476:sstart_sum=3.0],(f1d7df7b-896d-491f-903b-6a68503405af_1@MCPsignal.155.221:5e-09[&&NHX:Sample=rhizpot1:Type=capture:capture_class=c__Holophagae:capture_domain=d__Bacteria:capture_family=f__Holophagaceae:capture_genus=g__Geothrix:capture_order=o__Holophagales:capture_phylum=p__Acidobacteriota:capture_species=s__Geothrix sp016721195:heptad=MCP-38H],(((885983bc-a382-4ee5-9a35-6c747e35002d_3@MCPsignal.224.287:5e-09[&&NHX:Sample=rhizpot1:Type=capture:capture_class=c__Alphaproteobacteria:capture_domain=d__Bacteria:capture_family=f__Beijerinckiaceae:capture_genus=g__Methylobacterium:capture_order=o__Rhizobiales:capture_phylum=p__Proteobacteria:capture_species=s__Methylobacterium indicum:heptad=MCP-38H],6950f7fa-b4d7-4959-bd6d-da43807e8d61_4@MCPsignal.59.159:5e-09[&&NHX:Sample=rhizpot1:Type=capture:besthit=97.0:bitscore=161.0:capture_class=c__Dissulfuribacteria:capture_domain=d__Bacteria:capture_family=f__Dissulfurirhabdaceae:capture_genus=g__Dissulfurirhabdus:capture_order=o__Dissulfuribacterales:capture_phylum=p__Desulfobacterota:capture_species=s__Dissulfurirhabdus thermomarina:evalue=9.77e-52:gapopen=1.0:heptad=MCP-38H:length=101.0:mismatch=2.0:qcovhsp=100.0:qend=100.0:qstart=1.0:ref_name=RS_GCF_004571075.1_protein.faa_NZ_SPQP01000014.1_76@PF00015_full_PFAM.345.520:scovhsp=57.7:send=114.0:sstart=14.0])0.784:0.0449389[&&NHX:Sample_counter=rhizpot1--2:Type_counter=capture--2:besthit_avg=97.0:besthit_max=97.0:besthit_min=97.0:besthit_std=0:besthit_sum=97.0:bitscore_avg=161.0:bitscore_max=161.0:bitscore_min=161.0:bitscore_std=0:bitscore_sum=161.0:capture_class_counter=c__Alphaproteobacteria--1||c__Dissulfuribacteria--1:capture_domain_counter=d__Bacteria--2:capture_family_counter=f__Beijerinckiaceae--1||f__Dissulfurirhabdaceae--1:capture_genus_counter=g__Dissulfurirhabdus--1||g__Methylobacterium--1:capture_order_counter=o__Dissulfuribacterales--1||o__Rhizobiales--1:capture_phylum_counter=p__Desulfobacterota--1||p__Proteobacteria--1:capture_species_counter=s__Dissulfurirhabdus thermomarina--1||s__Methylobacterium indicum--1:evalue_avg=9.77e-52:evalue_max=9.77e-52:evalue_min=9.77e-52:evalue_std=0:evalue_sum=9.77e-52:gapopen_avg=1.0:gapopen_max=1.0:gapopen_min=1.0:gapopen_std=0:gapopen_sum=1.0:gtdb_class_counter=:gtdb_domain_counter=:gtdb_family_counter=:gtdb_genus_counter=:gtdb_order_counter=:gtdb_phylum_counter=:gtdb_species_counter=:heptad_counter=MCP-38H--2:lbd_counter=:length_avg=101.0:length_max=101.0:length_min=101.0:length_std=0:length_sum=101.0:mismatch_avg=2.0:mismatch_max=2.0:mismatch_min=2.0:mismatch_std=0:mismatch_sum=2.0:name=N904934:qcovhsp_avg=100.0:qcovhsp_max=100.0:qcovhsp_min=100.0:qcovhsp_std=0:qcovhsp_sum=100.0:qend_avg=100.0:qend_max=100.0:qend_min=100.0:qend_std=0:qend_sum=100.0:qstart_avg=1.0:qstart_max=1.0:qstart_min=1.0:qstart_std=0:qstart_sum=1.0:ref_name_counter=RS_GCF_004571075.1_protein.faa_NZ_SPQP01000014.1_76@PF00015_full_PFAM.345.520--1:scovhsp_avg=57.7:scovhsp_max=57.7:scovhsp_min=57.7:scovhsp_std=0:scovhsp_sum=57.7:send_avg=114.0:send_max=114.0:send_min=114.0:send_std=0:send_sum=114.0:sstart_avg=14.0:sstart_max=14.0:sstart_min=14.0:sstart_std=0:sstart_sum=14.0],(4583dd0b-3398-4e7a-a02b-778b258a88a0_1@MCPsignal.297.363:5e-09[&&NHX:Sample=rhizpot3:Type=capture:capture_class=c__Alphaproteobacteria:capture_domain=d__Bacteria:capture_family=f__Acetobacteraceae:capture_genus=g__Acetobacter:capture_order=o__Acetobacterales:capture_phylum=p__Proteobacteria:capture_species=s__Acetobacter lambici:heptad=MCP-38H],(6c9c4cb1-d5b8-4289-94e8-8094be1add7e_2@MCPsignal.201.294:0.05925[&&NHX:Sample=rhizpot1:Type=capture:besthit=80.4:bitscore=116.0:capture_class=c__Gammaproteobacteria:capture_domain=d__Bacteria:capture_family=f__Pseudomonadaceae:capture_genus=g__Pseudomonas_E:capture_order=o__Pseudomonadales:capture_phylum=p__Proteobacteria:capture_species=s__Pseudomonas_E sp003060885:evalue=6.4e-34:gapopen=1.0:heptad=MCP-38H:length=92.0:mismatch=17.0:qcovhsp=98.9:qend=92.0:qstart=1.0:ref_name=RS_GCF_005222955.1_protein.faa_NZ_LWUA01000223.1_35@PF00015_full_PFAM.352.530:scovhsp=51.1:send=134.0:sstart=44.0],9c2f3977-8d7c-4bba-bca2-d64e3bee0d65_4@MCPsignal.221.288:5e-09[&&NHX:Sample=rhiztom2:Type=capture:capture_class=c__Alphaproteobacteria:capture_domain=d__Bacteria:capture_family=f__Acetobacteraceae:capture_genus=g__Komagataeibacter:capture_order=o__Acetobacterales:capture_phylum=p__Proteobacteria:capture_species=s__Komagataeibacter swingsii:heptad=MCP-38H])0.97:0.0734481[&&NHX:Sample_counter=rhizpot1--1||rhiztom2--1:Type_counter=capture--2:besthit_avg=80.4:besthit_max=80.4:besthit_min=80.4:besthit_std=0:besthit_sum=80.4:bitscore_avg=116.0:bitscore_max=116.0:bitscore_min=116.0:bitscore_std=0:bitscore_sum=116.0:capture_class_counter=c__Alphaproteobacteria--1||c__Gammaproteobacteria--1:capture_domain_counter=d__Bacteria--2:capture_family_counter=f__Acetobacteraceae--1||f__Pseudomonadaceae--1:capture_genus_counter=g__Komagataeibacter--1||g__Pseudomonas_E--1:capture_order_counter=o__Acetobacterales--1||o__Pseudomonadales--1:capture_phylum_counter=p__Proteobacteria--2:capture_species_counter=s__Komagataeibacter swingsii--1||s__Pseudomonas_E sp003060885--1:evalue_avg=6.4e-34:evalue_max=6.4e-34:evalue_min=6.4e-34:evalue_std=0:evalue_sum=6.4e-34:gapopen_avg=1.0:gapopen_max=1.0:gapopen_min=1.0:gapopen_std=0:gapopen_sum=1.0:gtdb_class_counter=:gtdb_domain_counter=:gtdb_family_counter=:gtdb_genus_counter=:gtdb_order_counter=:gtdb_phylum_counter=:gtdb_species_counter=:heptad_counter=MCP-38H--2:lbd_counter=:length_avg=92.0:length_max=92.0:length_min=92.0:length_std=0:length_sum=92.0:mismatch_avg=17.0:mismatch_max=17.0:mismatch_min=17.0:mismatch_std=0:mismatch_sum=17.0:name=N904938:qcovhsp_avg=98.9:qcovhsp_max=98.9:qcovhsp_min=98.9:qcovhsp_std=0:qcovhsp_sum=98.9:qend_avg=92.0:qend_max=92.0:qend_min=92.0:qend_std=0:qend_sum=92.0:qstart_avg=1.0:qstart_max=1.0:qstart_min=1.0:qstart_std=0:qstart_sum=1.0:ref_name_counter=RS_GCF_005222955.1_protein.faa_NZ_LWUA01000223.1_35@PF00015_full_PFAM.352.530--1:scovhsp_avg=51.1:scovhsp_max=51.1:scovhsp_min=51.1:scovhsp_std=0:scovhsp_sum=51.1:send_avg=134.0:send_max=134.0:send_min=134.0:send_std=0:send_sum=134.0:sstart_avg=44.0:sstart_max=44.0:sstart_min=44.0:sstart_std=0:sstart_sum=44.0])0.806:0.0187781[&&NHX:Sample_counter=rhizpot1--1||rhizpot3--1||rhiztom2--1:Type_counter=capture--3:besthit_avg=80.4:besthit_max=80.4:besthit_min=80.4:besthit_std=0:besthit_sum=80.4:bitscore_avg=116.0:bitscore_max=116.0:bitscore_min=116.0:bitscore_std=0:bitscore_sum=116.0:capture_class_counter=c__Alphaproteobacteria--2||c__Gammaproteobacteria--1:capture_domain_counter=d__Bacteria--3:capture_family_counter=f__Acetobacteraceae--2||f__Pseudomonadaceae--1:capture_genus_counter=g__Acetobacter--1||g__Komagataeibacter--1||g__Pseudomonas_E--1:capture_order_counter=o__Acetobacterales--2||o__Pseudomonadales--1:capture_phylum_counter=p__Proteobacteria--3:capture_species_counter=s__Acetobacter lambici--1||s__Komagataeibacter swingsii--1||s__Pseudomonas_E sp003060885--1:evalue_avg=6.4e-34:evalue_max=6.4e-34:evalue_min=6.4e-34:evalue_std=0:evalue_sum=6.4e-34:gapopen_avg=1.0:gapopen_max=1.0:gapopen_min=1.0:gapopen_std=0:gapopen_sum=1.0:gtdb_class_counter=:gtdb_domain_counter=:gtdb_family_counter=:gtdb_genus_counter=:gtdb_order_counter=:gtdb_phylum_counter=:gtdb_species_counter=:heptad_counter=MCP-38H--3:lbd_counter=:length_avg=92.0:length_max=92.0:length_min=92.0:length_std=0:length_sum=92.0:mismatch_avg=17.0:mismatch_max=17.0:mismatch_min=17.0:mismatch_std=0:mismatch_sum=17.0:name=N904939:qcovhsp_avg=98.9:qcovhsp_max=98.9:qcovhsp_min=98.9:qcovhsp_std=0:qcovhsp_sum=98.9:qend_avg=92.0:qend_max=92.0:qend_min=92.0:qend_std=0:qend_sum=92.0:qstart_avg=1.0:qstart_max=1.0:qstart_min=1.0:qstart_std=0:qstart_sum=1.0:ref_name_counter=RS_GCF_005222955.1_protein.faa_NZ_LWUA01000223.1_35@PF00015_full_PFAM.352.530--1:scovhsp_avg=51.1:scovhsp_max=51.1:scovhsp_min=51.1:scovhsp_std=0:scovhsp_sum=51.1:send_avg=134.0:send_max=134.0:send_min=134.0:send_std=0:send_sum=134.0:sstart_avg=44.0:sstart_max=44.0:sstart_min=44.0:sstart_std=0:sstart_sum=44.0])0.773:0.0327214[&&NHX:Sample_counter=rhizpot1--3||rhizpot3--1||rhiztom2--1:Type_counter=capture--5:besthit_avg=88.7:besthit_max=97.0:besthit_min=80.4:besthit_std=11.737972567696685:besthit_sum=177.4:bitscore_avg=138.5:bitscore_max=161.0:bitscore_min=116.0:bitscore_std=31.81980515339464:bitscore_sum=277.0:capture_class_counter=c__Alphaproteobacteria--3||c__Dissulfuribacteria--1||c__Gammaproteobacteria--1:capture_domain_counter=d__Bacteria--5:capture_family_counter=f__Acetobacteraceae--2||f__Beijerinckiaceae--1||f__Dissulfurirhabdaceae--1||f__Pseudomonadaceae--1:capture_genus_counter=g__Acetobacter--1||g__Dissulfurirhabdus--1||g__Komagataeibacter--1||g__Methylobacterium--1||g__Pseudomonas_E--1:capture_order_counter=o__Acetobacterales--2||o__Dissulfuribacterales--1||o__Pseudomonadales--1||o__Rhizobiales--1:capture_phylum_counter=p__Desulfobacterota--1||p__Proteobacteria--4:capture_species_counter=s__Acetobacter lambici--1||s__Dissulfurirhabdus thermomarina--1||s__Komagataeibacter swingsii--1||s__Methylobacterium indicum--1||s__Pseudomonas_E sp003060885--1:evalue_avg=3.2e-34:evalue_max=6.4e-34:evalue_min=9.77e-52:evalue_std=4.525483399593904e-34:evalue_sum=6.4e-34:gapopen_avg=1.0:gapopen_max=1.0:gapopen_min=1.0:gapopen_std=0.0:gapopen_sum=2.0:gtdb_class_counter=:gtdb_domain_counter=:gtdb_family_counter=:gtdb_genus_counter=:gtdb_order_counter=:gtdb_phylum_counter=:gtdb_species_counter=:heptad_counter=MCP-38H--5:lbd_counter=:length_avg=96.5:length_max=101.0:length_min=92.0:length_std=6.363961030678928:length_sum=193.0:mismatch_avg=9.5:mismatch_max=17.0:mismatch_min=2.0:mismatch_std=10.606601717798213:mismatch_sum=19.0:name=N904940:qcovhsp_avg=99.45:qcovhsp_max=100.0:qcovhsp_min=98.9:qcovhsp_std=0.7778174593051983:qcovhsp_sum=198.9:qend_avg=96.0:qend_max=100.0:qend_min=92.0:qend_std=5.656854249492381:qend_sum=192.0:qstart_avg=1.0:qstart_max=1.0:qstart_min=1.0:qstart_std=0.0:qstart_sum=2.0:ref_name_counter=RS_GCF_004571075.1_protein.faa_NZ_SPQP01000014.1_76@PF00015_full_PFAM.345.520--1||RS_GCF_005222955.1_protein.faa_NZ_LWUA01000223.1_35@PF00015_full_PFAM.352.530--1:scovhsp_avg=54.400000000000006:scovhsp_max=57.7:scovhsp_min=51.1:scovhsp_std=4.666904755831214:scovhsp_sum=108.80000000000001:send_avg=124.0:send_max=134.0:send_min=114.0:send_std=14.142135623730951:send_sum=248.0:sstart_avg=29.0:sstart_max=44.0:sstart_min=14.0:sstart_std=21.213203435596427:sstart_sum=58.0],(322e90ed-4f67-433c-8b1b-6c820af14488_2@MCPsignal.174.299:0.0584818[&&NHX:Sample=rhizpot1:Type=capture:besthit=81.3:bitscore=151.0:capture_class=c__Clostridia:capture_domain=d__Bacteria:capture_family=f__Oscillospiraceae:capture_genus=g__ER4:capture_order=o__Oscillospirales:capture_phylum=p__Firmicutes_A:capture_species=s__ER4 sp015068395:evalue=3.67e-47:gapopen=3.0:heptad=MCP-38H:length=123.0:mismatch=20.0:qcovhsp=97.6:qend=125.0:qstart=4.0:ref_name=RS_GCF_004570385.1_protein.faa_NZ_SPQL01000016.1_34@PF00015_full_PFAM.352.530:scovhsp=68.0:send=121.0:sstart=1.0],(7c9adccf-c82f-552b-a8ea-7575451dd725_2@MCPsignal.357.422:5e-09[&&NHX:Sample=rhizpot1:Type=capture:capture_class=c__Holophagae:capture_domain=d__Bacteria:capture_family=f__Holophagaceae:capture_genus=g__Geothrix:capture_order=o__Holophagales:capture_phylum=p__Acidobacteriota:capture_species=s__Geothrix sp016721195:heptad=MCP-38H],a4a3fbb9-2312-4030-b74b-7058c5b7cfa7_2@MCPsignal.20.149:0.0775332[&&NHX:Sample=rhizpot3:Type=capture:besthit=85.4:bitscore=132.0:capture_class=c__Acidobacteriae:capture_domain=d__Bacteria:capture_family=f__UBA7541:capture_genus=g__Acidoferrum:capture_order=o__Acidoferrales:capture_phylum=p__Acidobacteriota:capture_species=s__Acidoferrum sp003223255:evalue=7.61e-40:gapopen=0.0:heptad=MCP-38H:length=123.0:mismatch=18.0:qcovhsp=95.3:qend=129.0:qstart=7.0:ref_name=GB_GCA_902805535.1_protein.faa_CADCTN010000069.1_2@PF00015_full_PFAM.358.534:scovhsp=69.9:send=159.0:sstart=37.0])0:6e-09[&&NHX:Sample_counter=rhizpot1--1||rhizpot3--1:Type_counter=capture--2:besthit_avg=85.4:besthit_max=85.4:besthit_min=85.4:besthit_std=0:besthit_sum=85.4:bitscore_avg=132.0:bitscore_max=132.0:bitscore_min=132.0:bitscore_std=0:bitscore_sum=132.0:capture_class_counter=c__Acidobacteriae--1||c__Holophagae--1:capture_domain_counter=d__Bacteria--2:capture_family_counter=f__Holophagaceae--1||f__UBA7541--1:capture_genus_counter=g__Acidoferrum--1||g__Geothrix--1:capture_order_counter=o__Acidoferrales--1||o__Holophagales--1:capture_phylum_counter=p__Acidobacteriota--2:capture_species_counter=s__Acidoferrum sp003223255--1||s__Geothrix sp016721195--1:evalue_avg=7.61e-40:evalue_max=7.61e-40:evalue_min=7.61e-40:evalue_std=0:evalue_sum=7.61e-40:gapopen_avg=0.0:gapopen_max=0.0:gapopen_min=0.0:gapopen_std=0:gapopen_sum=0.0:gtdb_class_counter=:gtdb_domain_counter=:gtdb_family_counter=:gtdb_genus_counter=:gtdb_order_counter=:gtdb_phylum_counter=:gtdb_species_counter=:heptad_counter=MCP-38H--2:lbd_counter=:length_avg=123.0:length_max=123.0:length_min=123.0:length_std=0:length_sum=123.0:mismatch_avg=18.0:mismatch_max=18.0:mismatch_min=18.0:mismatch_std=0:mismatch_sum=18.0:name=N904944:qcovhsp_avg=95.3:qcovhsp_max=95.3:qcovhsp_min=95.3:qcovhsp_std=0:qcovhsp_sum=95.3:qend_avg=129.0:qend_max=129.0:qend_min=129.0:qend_std=0:qend_sum=129.0:qstart_avg=7.0:qstart_max=7.0:qstart_min=7.0:qstart_std=0:qstart_sum=7.0:ref_name_counter=GB_GCA_902805535.1_protein.faa_CADCTN010000069.1_2@PF00015_full_PFAM.358.534--1:scovhsp_avg=69.9:scovhsp_max=69.9:scovhsp_min=69.9:scovhsp_std=0:scovhsp_sum=69.9:send_avg=159.0:send_max=159.0:send_min=159.0:send_std=0:send_sum=159.0:sstart_avg=37.0:sstart_max=37.0:sstart_min=37.0:sstart_std=0:sstart_sum=37.0])0.699:0.00782038[&&NHX:Sample_counter=rhizpot1--2||rhizpot3--1:Type_counter=capture--3:besthit_avg=83.35:besthit_max=85.4:besthit_min=81.3:besthit_std=2.8991378028648507:besthit_sum=166.7:bitscore_avg=141.5:bitscore_max=151.0:bitscore_min=132.0:bitscore_std=13.435028842544403:bitscore_sum=283.0:capture_class_counter=c__Acidobacteriae--1||c__Clostridia--1||c__Holophagae--1:capture_domain_counter=d__Bacteria--3:capture_family_counter=f__Holophagaceae--1||f__Oscillospiraceae--1||f__UBA7541--1:capture_genus_counter=g__Acidoferrum--1||g__ER4--1||g__Geothrix--1:capture_order_counter=o__Acidoferrales--1||o__Holophagales--1||o__Oscillospirales--1:capture_phylum_counter=p__Acidobacteriota--2||p__Firmicutes_A--1:capture_species_counter=s__Acidoferrum sp003223255--1||s__ER4 sp015068395--1||s__Geothrix sp016721195--1:evalue_avg=3.8050001835e-40:evalue_max=7.61e-40:evalue_min=3.67e-47:evalue_std=5.3810823453214386e-40:evalue_sum=7.610000367e-40:gapopen_avg=1.5:gapopen_max=3.0:gapopen_min=0.0:gapopen_std=2.1213203435596424:gapopen_sum=3.0:gtdb_class_counter=:gtdb_domain_counter=:gtdb_family_counter=:gtdb_genus_counter=:gtdb_order_counter=:gtdb_phylum_counter=:gtdb_species_counter=:heptad_counter=MCP-38H--3:lbd_counter=:length_avg=123.0:length_max=123.0:length_min=123.0:length_std=0.0:length_sum=246.0:mismatch_avg=19.0:mismatch_max=20.0:mismatch_min=18.0:mismatch_std=1.4142135623730951:mismatch_sum=38.0:name=N904945:qcovhsp_avg=96.44999999999999:qcovhsp_max=97.6:qcovhsp_min=95.3:qcovhsp_std=1.6263455967290572:qcovhsp_sum=192.89999999999998:qend_avg=127.0:qend_max=129.0:qend_min=125.0:qend_std=2.8284271247461903:qend_sum=254.0:qstart_avg=5.5:qstart_max=7.0:qstart_min=4.0:qstart_std=2.1213203435596424:qstart_sum=11.0:ref_name_counter=GB_GCA_902805535.1_protein.faa_CADCTN010000069.1_2@PF00015_full_PFAM.358.534--1||RS_GCF_004570385.1_protein.faa_NZ_SPQL01000016.1_34@PF00015_full_PFAM.352.530--1:scovhsp_avg=68.95:scovhsp_max=69.9:scovhsp_min=68.0:scovhsp_std=1.3435028842544443:scovhsp_sum=137.9:send_avg=140.0:send_max=159.0:send_min=121.0:send_std=26.870057685088806:send_sum=280.0:sstart_avg=19.0:sstart_max=37.0:sstart_min=1.0:sstart_std=25.45584412271571:sstart_sum=38.0])0:1.3e-08[&&NHX:Sample_counter=rhizpot1--5||rhizpot3--2||rhiztom2--1:Type_counter=capture--8:besthit_avg=86.025:besthit_max=97.0:besthit_min=80.4:besthit_std=7.633424308045941:besthit_sum=344.1:bitscore_avg=140.0:bitscore_max=161.0:bitscore_min=116.0:bitscore_std=20.016659728003237:bitscore_sum=560.0:capture_class_counter=c__Acidobacteriae--1||c__Alphaproteobacteria--3||c__Clostridia--1||c__Dissulfuribacteria--1||c__Gammaproteobacteria--1||c__Holophagae--1:capture_domain_counter=d__Bacteria--8:capture_family_counter=f__Acetobacteraceae--2||f__Beijerinckiaceae--1||f__Dissulfurirhabdaceae--1||f__Holophagaceae--1||f__Oscillospiraceae--1||f__Pseudomonadaceae--1||f__UBA7541--1:capture_genus_counter=g__Acetobacter--1||g__Acidoferrum--1||g__Dissulfurirhabdus--1||g__ER4--1||g__Geothrix--1||g__Komagataeibacter--1||g__Methylobacterium--1||g__Pseudomonas_E--1:capture_order_counter=o__Acetobacterales--2||o__Acidoferrales--1||o__Dissulfuribacterales--1||o__Holophagales--1||o__Oscillospirales--1||o__Pseudomonadales--1||o__Rhizobiales--1:capture_phylum_counter=p__Acidobacteriota--2||p__Desulfobacterota--1||p__Firmicutes_A--1||p__Proteobacteria--4:capture_species_counter=s__Acetobacter lambici--1||s__Acidoferrum sp003223255--1||s__Dissulfurirhabdus thermomarina--1||s__ER4 sp015068395--1||s__Geothrix sp016721195--1||s__Komagataeibacter swingsii--1||s__Methylobacterium indicum--1||s__Pseudomonas_E sp003060885--1:evalue_avg=1.6000019025000917e-34:evalue_max=6.4e-34:evalue_min=9.77e-52:evalue_std=3.199998731668616e-34:evalue_sum=6.400007610000367e-34:gapopen_avg=1.25:gapopen_max=3.0:gapopen_min=0.0:gapopen_std=1.2583057392117916:gapopen_sum=5.0:gtdb_class_counter=:gtdb_domain_counter=:gtdb_family_counter=:gtdb_genus_counter=:gtdb_order_counter=:gtdb_phylum_counter=:gtdb_species_counter=:heptad_counter=MCP-38H--8:lbd_counter=:length_avg=109.75:length_max=123.0:length_min=92.0:length_std=15.73478100684383:length_sum=439.0:mismatch_avg=14.25:mismatch_max=20.0:mismatch_min=2.0:mismatch_std=8.261355820929152:mismatch_sum=57.0:name=N904946:qcovhsp_avg=97.94999999999999:qcovhsp_max=100.0:qcovhsp_min=95.3:qcovhsp_std=2.0207259421636925:qcovhsp_sum=391.79999999999995:qend_avg=111.5:qend_max=129.0:qend_min=92.0:qend_std=18.266545011760343:qend_sum=446.0:qstart_avg=3.25:qstart_max=7.0:qstart_min=1.0:qstart_std=2.8722813232690143:qstart_sum=13.0:ref_name_counter=GB_GCA_902805535.1_protein.faa_CADCTN010000069.1_2@PF00015_full_PFAM.358.534--1||RS_GCF_004570385.1_protein.faa_NZ_SPQL01000016.1_34@PF00015_full_PFAM.352.530--1||RS_GCF_004571075.1_protein.faa_NZ_SPQP01000014.1_76@PF00015_full_PFAM.345.520--1||RS_GCF_005222955.1_protein.faa_NZ_LWUA01000223.1_35@PF00015_full_PFAM.352.530--1:scovhsp_avg=61.675:scovhsp_max=69.9:scovhsp_min=51.1:scovhsp_std=8.856024314931993:scovhsp_sum=246.7:send_avg=132.0:send_max=159.0:send_min=114.0:send_std=19.8158185969358:send_sum=528.0:sstart_avg=24.0:sstart_max=44.0:sstart_min=1.0:sstart_std=19.983326383095815:sstart_sum=96.0])0.23:0.0106584[&&NHX:Sample_counter=rhizpot1--6||rhizpot3--2||rhiztom2--1:Type_counter=capture--9:besthit_avg=86.025:besthit_max=97.0:besthit_min=80.4:besthit_std=7.633424308045941:besthit_sum=344.1:bitscore_avg=140.0:bitscore_max=161.0:bitscore_min=116.0:bitscore_std=20.016659728003237:bitscore_sum=560.0:capture_class_counter=c__Acidobacteriae--1||c__Alphaproteobacteria--3||c__Clostridia--1||c__Dissulfuribacteria--1||c__Gammaproteobacteria--1||c__Holophagae--2:capture_domain_counter=d__Bacteria--9:capture_family_counter=f__Acetobacteraceae--2||f__Beijerinckiaceae--1||f__Dissulfurirhabdaceae--1||f__Holophagaceae--2||f__Oscillospiraceae--1||f__Pseudomonadaceae--1||f__UBA7541--1:capture_genus_counter=g__Acetobacter--1||g__Acidoferrum--1||g__Dissulfurirhabdus--1||g__ER4--1||g__Geothrix--2||g__Komagataeibacter--1||g__Methylobacterium--1||g__Pseudomonas_E--1:capture_order_counter=o__Acetobacterales--2||o__Acidoferrales--1||o__Dissulfuribacterales--1||o__Holophagales--2||o__Oscillospirales--1||o__Pseudomonadales--1||o__Rhizobiales--1:capture_phylum_counter=p__Acidobacteriota--3||p__Desulfobacterota--1||p__Firmicutes_A--1||p__Proteobacteria--4:capture_species_counter=s__Acetobacter lambici--1||s__Acidoferrum sp003223255--1||s__Dissulfurirhabdus thermomarina--1||s__ER4 sp015068395--1||s__Geothrix sp016721195--2||s__Komagataeibacter swingsii--1||s__Methylobacterium indicum--1||s__Pseudomonas_E sp003060885--1:evalue_avg=1.6000019025000917e-34:evalue_max=6.4e-34:evalue_min=9.77e-52:evalue_std=3.199998731668616e-34:evalue_sum=6.400007610000367e-34:gapopen_avg=1.25:gapopen_max=3.0:gapopen_min=0.0:gapopen_std=1.2583057392117916:gapopen_sum=5.0:gtdb_class_counter=:gtdb_domain_counter=:gtdb_family_counter=:gtdb_genus_counter=:gtdb_order_counter=:gtdb_phylum_counter=:gtdb_species_counter=:heptad_counter=MCP-38H--9:lbd_counter=:length_avg=109.75:length_max=123.0:length_min=92.0:length_std=15.73478100684383:length_sum=439.0:mismatch_avg=14.25:mismatch_max=20.0:mismatch_min=2.0:mismatch_std=8.261355820929152:mismatch_sum=57.0:name=N904947:qcovhsp_avg=97.95000000000002:qcovhsp_max=100.0:qcovhsp_min=95.3:qcovhsp_std=2.020725942163693:qcovhsp_sum=391.80000000000007:qend_avg=111.5:qend_max=129.0:qend_min=92.0:qend_std=18.266545011760343:qend_sum=446.0:qstart_avg=3.25:qstart_max=7.0:qstart_min=1.0:qstart_std=2.8722813232690143:qstart_sum=13.0:ref_name_counter=GB_GCA_902805535.1_protein.faa_CADCTN010000069.1_2@PF00015_full_PFAM.358.534--1||RS_GCF_004570385.1_protein.faa_NZ_SPQL01000016.1_34@PF00015_full_PFAM.352.530--1||RS_GCF_004571075.1_protein.faa_NZ_SPQP01000014.1_76@PF00015_full_PFAM.345.520--1||RS_GCF_005222955.1_protein.faa_NZ_LWUA01000223.1_35@PF00015_full_PFAM.352.530--1:scovhsp_avg=61.675000000000004:scovhsp_max=69.9:scovhsp_min=51.1:scovhsp_std=8.856024314931993:scovhsp_sum=246.70000000000002:send_avg=132.0:send_max=159.0:send_min=114.0:send_std=19.8158185969358:send_sum=528.0:sstart_avg=24.0:sstart_max=44.0:sstart_min=1.0:sstart_std=19.983326383095815:sstart_sum=96.0])0.802:0.00909677[&&NHX:Sample_counter=rhizpot1--9||rhizpot3--2||rhiztom2--1:Type_counter=GTDB--2||capture--12:besthit_avg=89.63333333333333:besthit_max=97.0:besthit_min=80.4:besthit_std=8.136993711848785:besthit_sum=537.8:bitscore_avg=143.0:bitscore_max=161.0:bitscore_min=116.0:bitscore_std=16.235762994081924:bitscore_sum=858.0:capture_class_counter=c__Acidobacteriae--1||c__Actinomycetia--1||c__Alphaproteobacteria--5||c__Clostridia--1||c__Dissulfuribacteria--1||c__Gammaproteobacteria--1||c__Holophagae--2:capture_domain_counter=d__Bacteria--12:capture_family_counter=f__Acetobacteraceae--2||f__Azospirillaceae--1||f__Beijerinckiaceae--1||f__Dissulfurirhabdaceae--1||f__Geodermatophilaceae--1||f__Holophagaceae--2||f__Oscillospiraceae--1||f__Pseudomonadaceae--1||f__Rhizobiaceae--1||f__UBA7541--1:capture_genus_counter=g__Acetobacter--1||g__Acidoferrum--1||g__Agrobacterium--1||g__Azospirillum--1||g__Blastococcus--1||g__Dissulfurirhabdus--1||g__ER4--1||g__Geothrix--2||g__Komagataeibacter--1||g__Methylobacterium--1||g__Pseudomonas_E--1:capture_order_counter=o__Acetobacterales--2||o__Acidoferrales--1||o__Azospirillales--1||o__Dissulfuribacterales--1||o__Holophagales--2||o__Mycobacteriales--1||o__Oscillospirales--1||o__Pseudomonadales--1||o__Rhizobiales--2:capture_phylum_counter=p__Acidobacteriota--3||p__Actinobacteriota--1||p__Desulfobacterota--1||p__Firmicutes_A--1||p__Proteobacteria--6:capture_species_counter=s__Acetobacter lambici--1||s__Acidoferrum sp003223255--1||s__Agrobacterium sp005938205--1||s__Azospirillum sp003116065--1||s__Blastococcus sp004570875--1||s__Dissulfurirhabdus thermomarina--1||s__ER4 sp015068395--1||s__Geothrix sp016721195--2||s__Komagataeibacter swingsii--1||s__Methylobacterium indicum--1||s__Pseudomonas_E sp003060885--1:evalue_avg=1.0666679350005476e-34:evalue_max=6.4e-34:evalue_min=9.77e-52:evalue_std=2.61278843761633e-34:evalue_sum=6.400007610003285e-34:gapopen_avg=0.8333333333333334:gapopen_max=3.0:gapopen_min=0.0:gapopen_std=1.1690451944500122:gapopen_sum=5.0:gtdb_class_counter=c__Actinomycetia--2:gtdb_domain_counter=d__Bacteria--2:gtdb_family_counter=f__Geodermatophilaceae--2:gtdb_genus_counter=g__Klenkia--1||g__WGGQ01--1:gtdb_order_counter=o__Mycobacteriales--2:gtdb_phylum_counter=p__Actinobacteriota--2:gtdb_species_counter=s__Klenkia sp001424485--1||s__WGGQ01 sp009296285--1:heptad_counter=MCP-38H--14:lbd_counter=:lca_tree=f__Geodermatophilaceae:length_avg=105.0:length_max=123.0:length_min=92.0:length_std=14.268847185389575:length_sum=630.0:mismatch_avg=10.5:mismatch_max=20.0:mismatch_min=2.0:mismatch_std=8.64291617453276:mismatch_sum=63.0:name=N904948:qcovhsp_avg=97.95:qcovhsp_max=100.0:qcovhsp_min=95.3:qcovhsp_std=2.032486162314519:qcovhsp_sum=587.7:qend_avg=106.66666666666667:qend_max=129.0:qend_min=92.0:qend_std=16.00833116432399:qend_sum=640.0:qstart_avg=3.0:qstart_max=7.0:qstart_min=1.0:qstart_std=2.449489742783178:qstart_sum=18.0:ref_name_counter=GB_GCA_902805535.1_protein.faa_CADCTN010000069.1_2@PF00015_full_PFAM.358.534--1||RS_GCF_004570385.1_protein.faa_NZ_SPQL01000016.1_34@PF00015_full_PFAM.352.530--1||RS_GCF_004571075.1_protein.faa_NZ_SPQP01000014.1_76@PF00015_full_PFAM.345.520--1||RS_GCF_004571075.1_protein.faa_NZ_SPQP01000014.1_77@PF00015_full_PFAM.343.520--1||RS_GCF_005222955.1_protein.faa_NZ_LWUA01000223.1_35@PF00015_full_PFAM.352.530--1||RS_GCF_013410015.1_protein.faa_NZ_JACCCB010000001.1_2276@PF00015_full_PFAM.339.522--1:scovhsp_avg=58.800000000000004:scovhsp_max=69.9:scovhsp_min=51.1:scovhsp_std=8.17899749358074:scovhsp_sum=352.8:send_avg=120.0:send_max=159.0:send_min=94.0:send_std=24.14125100321025:send_sum=720.0:sstart_avg=16.5:sstart_max=44.0:sstart_min=1.0:sstart_std=19.357169214531343:sstart_sum=99.0],a25567c6-10c6-4d7a-9ffb-4d70176645df_6@MCPsignal.85.173:0.0242959[&&NHX:Sample=rhizpot1:Type=capture:capture_class=c__Holophagae:capture_domain=d__Bacteria:capture_family=f__Holophagaceae:capture_genus=g__Geothrix:capture_order=o__Holophagales:capture_phylum=p__Acidobacteriota:capture_species=s__Geothrix sp016714685:heptad=MCP-38H])0:5e-09[&&NHX:Sample_counter=rhizpot1--10||rhizpot3--2||rhiztom2--1:Type_counter=GTDB--2||capture--13:besthit_avg=89.63333333333333:besthit_max=97.0:besthit_min=80.4:besthit_std=8.136993711848785:besthit_sum=537.8:bitscore_avg=143.0:bitscore_max=161.0:bitscore_min=116.0:bitscore_std=16.235762994081924:bitscore_sum=858.0:capture_class_counter=c__Acidobacteriae--1||c__Actinomycetia--1||c__Alphaproteobacteria--5||c__Clostridia--1||c__Dissulfuribacteria--1||c__Gammaproteobacteria--1||c__Holophagae--3:capture_domain_counter=d__Bacteria--13:capture_family_counter=f__Acetobacteraceae--2||f__Azospirillaceae--1||f__Beijerinckiaceae--1||f__Dissulfurirhabdaceae--1||f__Geodermatophilaceae--1||f__Holophagaceae--3||f__Oscillospiraceae--1||f__Pseudomonadaceae--1||f__Rhizobiaceae--1||f__UBA7541--1:capture_genus_counter=g__Acetobacter--1||g__Acidoferrum--1||g__Agrobacterium--1||g__Azospirillum--1||g__Blastococcus--1||g__Dissulfurirhabdus--1||g__ER4--1||g__Geothrix--3||g__Komagataeibacter--1||g__Methylobacterium--1||g__Pseudomonas_E--1:capture_order_counter=o__Acetobacterales--2||o__Acidoferrales--1||o__Azospirillales--1||o__Dissulfuribacterales--1||o__Holophagales--3||o__Mycobacteriales--1||o__Oscillospirales--1||o__Pseudomonadales--1||o__Rhizobiales--2:capture_phylum_counter=p__Acidobacteriota--4||p__Actinobacteriota--1||p__Desulfobacterota--1||p__Firmicutes_A--1||p__Proteobacteria--6:capture_species_counter=s__Acetobacter lambici--1||s__Acidoferrum sp003223255--1||s__Agrobacterium sp005938205--1||s__Azospirillum sp003116065--1||s__Blastococcus sp004570875--1||s__Dissulfurirhabdus thermomarina--1||s__ER4 sp015068395--1||s__Geothrix sp016714685--1||s__Geothrix sp016721195--2||s__Komagataeibacter swingsii--1||s__Methylobacterium indicum--1||s__Pseudomonas_E sp003060885--1:evalue_avg=1.0666679350005476e-34:evalue_max=6.4e-34:evalue_min=9.77e-52:evalue_std=2.61278843761633e-34:evalue_sum=6.400007610003285e-34:gapopen_avg=0.8333333333333334:gapopen_max=3.0:gapopen_min=0.0:gapopen_std=1.1690451944500122:gapopen_sum=5.0:gtdb_class_counter=c__Actinomycetia--2:gtdb_domain_counter=d__Bacteria--2:gtdb_family_counter=f__Geodermatophilaceae--2:gtdb_genus_counter=g__Klenkia--1||g__WGGQ01--1:gtdb_order_counter=o__Mycobacteriales--2:gtdb_phylum_counter=p__Actinobacteriota--2:gtdb_species_counter=s__Klenkia sp001424485--1||s__WGGQ01 sp009296285--1:heptad_counter=MCP-38H--15:lbd_counter=:lca_tree=f__Geodermatophilaceae:length_avg=105.0:length_max=123.0:length_min=92.0:length_std=14.268847185389575:length_sum=630.0:mismatch_avg=10.5:mismatch_max=20.0:mismatch_min=2.0:mismatch_std=8.64291617453276:mismatch_sum=63.0:name=N904950:qcovhsp_avg=97.95:qcovhsp_max=100.0:qcovhsp_min=95.3:qcovhsp_std=2.032486162314519:qcovhsp_sum=587.7:qend_avg=106.66666666666667:qend_max=129.0:qend_min=92.0:qend_std=16.00833116432399:qend_sum=640.0:qstart_avg=3.0:qstart_max=7.0:qstart_min=1.0:qstart_std=2.449489742783178:qstart_sum=18.0:ref_name_counter=GB_GCA_902805535.1_protein.faa_CADCTN010000069.1_2@PF00015_full_PFAM.358.534--1||RS_GCF_004570385.1_protein.faa_NZ_SPQL01000016.1_34@PF00015_full_PFAM.352.530--1||RS_GCF_004571075.1_protein.faa_NZ_SPQP01000014.1_76@PF00015_full_PFAM.345.520--1||RS_GCF_004571075.1_protein.faa_NZ_SPQP01000014.1_77@PF00015_full_PFAM.343.520--1||RS_GCF_005222955.1_protein.faa_NZ_LWUA01000223.1_35@PF00015_full_PFAM.352.530--1||RS_GCF_013410015.1_protein.faa_NZ_JACCCB010000001.1_2276@PF00015_full_PFAM.339.522--1:scovhsp_avg=58.800000000000004:scovhsp_max=69.9:scovhsp_min=51.1:scovhsp_std=8.17899749358074:scovhsp_sum=352.8:send_avg=120.0:send_max=159.0:send_min=94.0:send_std=24.14125100321025:send_sum=720.0:sstart_avg=16.5:sstart_max=44.0:sstart_min=1.0:sstart_std=19.357169214531343:sstart_sum=99.0])0.76:0.00578205[&&NHX:Sample_counter=rhizpot1--13||rhizpot3--3||rhiztom2--1:Type_counter=GTDB--2||capture--17:besthit_avg=91.9:besthit_max=97.0:besthit_min=80.4:besthit_std=6.770688459988556:besthit_sum=919.0:bitscore_avg=143.9:bitscore_max=163.0:bitscore_min=114.0:bitscore_std=17.521098392763193:bitscore_sum=1439.0:capture_class_counter=c__Acidobacteriae--1||c__Actinomycetia--2||c__Alphaproteobacteria--5||c__Clostridia--1||c__Dissulfuribacteria--1||c__Gammaproteobacteria--4||c__Holophagae--3:capture_domain_counter=d__Bacteria--17:capture_family_counter=f__Acetobacteraceae--2||f__Azospirillaceae--1||f__Beijerinckiaceae--1||f__Dissulfurirhabdaceae--1||f__Geodermatophilaceae--2||f__Holophagaceae--3||f__Oscillospiraceae--1||f__Pseudomonadaceae--2||f__Rhizobiaceae--1||f__S140-43--2||f__UBA7541--1:capture_genus_counter=g__Acetobacter--1||g__Acidoferrum--1||g__Agrobacterium--1||g__Azospirillum--1||g__Blastococcus--1||g__Dissulfurirhabdus--1||g__ER4--1||g__Geodermatophilus--1||g__Geothrix--3||g__Komagataeibacter--1||g__Methylobacterium--1||g__Pseudomonas_E--2||g__S140-43--2:capture_order_counter=o__Acetobacterales--2||o__Acidoferrales--1||o__Azospirillales--1||o__Dissulfuribacterales--1||o__Holophagales--3||o__Mycobacteriales--2||o__Oscillospirales--1||o__Pseudomonadales--2||o__Rhizobiales--2||o__S140-43--2:capture_phylum_counter=p__Acidobacteriota--4||p__Actinobacteriota--2||p__Desulfobacterota--1||p__Firmicutes_A--1||p__Proteobacteria--9:capture_species_counter=s__Acetobacter lambici--1||s__Acidoferrum sp003223255--1||s__Agrobacterium sp005938205--1||s__Azospirillum sp003116065--1||s__Blastococcus sp004570875--1||s__Dissulfurirhabdus thermomarina--1||s__ER4 sp015068395--1||s__Geodermatophilus ruber--1||s__Geothrix sp016714685--1||s__Geothrix sp016721195--2||s__Komagataeibacter swingsii--1||s__Methylobacterium indicum--1||s__Pseudomonas_E sp001952855--1||s__Pseudomonas_E sp003060885--1||s__S140-43 sp015491615--2:evalue_avg=1.3720007610003705e-34:evalue_max=7.32e-34:evalue_min=3.69e-52:evalue_std=2.900546674875884e-34:evalue_sum=1.3720007610003705e-33:gapopen_avg=0.6:gapopen_max=3.0:gapopen_min=0.0:gapopen_std=0.9660917830792959:gapopen_sum=6.0:gtdb_class_counter=c__Actinomycetia--2:gtdb_domain_counter=d__Bacteria--2:gtdb_family_counter=f__Geodermatophilaceae--2:gtdb_genus_counter=g__Klenkia--1||g__WGGQ01--1:gtdb_order_counter=o__Mycobacteriales--2:gtdb_phylum_counter=p__Actinobacteriota--2:gtdb_species_counter=s__Klenkia sp001424485--1||s__WGGQ01 sp009296285--1:heptad_counter=MCP-38H--19:lbd_counter=:lca_tree=f__Geodermatophilaceae:length_avg=99.4:length_max=123.0:length_min=72.0:length_std=15.167216107263865:length_sum=994.0:mismatch_avg=7.8:mismatch_max=20.0:mismatch_min=2.0:mismatch_std=7.390684827688313:mismatch_sum=78.0:name=N904951:qcovhsp_avg=97.96000000000001:qcovhsp_max=100.0:qcovhsp_min=95.3:qcovhsp_std=1.7920813473599788:qcovhsp_sum=979.6:qend_avg=100.8:qend_max=129.0:qend_min=70.0:qend_std=17.0215549622628:qend_sum=1008.0:qstart_avg=2.8:qstart_max=7.0:qstart_min=1.0:qstart_std=2.14993539954628:qstart_sum=28.0:ref_name_counter=GB_GCA_000702465.1_protein.faa_JNII01000011.1_1@PF00015_full_PFAM.336.460--2||GB_GCA_900102115.1_protein.faa_FNAW01000025.1_2@PF00015_full_PFAM.348.488--1||GB_GCA_902805535.1_protein.faa_CADCTN010000069.1_2@PF00015_full_PFAM.358.534--1||RS_GCF_004570385.1_protein.faa_NZ_SPQL01000016.1_34@PF00015_full_PFAM.352.530--1||RS_GCF_004571075.1_protein.faa_NZ_SPQP01000014.1_76@PF00015_full_PFAM.345.520--1||RS_GCF_004571075.1_protein.faa_NZ_SPQP01000014.1_77@PF00015_full_PFAM.343.520--1||RS_GCF_005222955.1_protein.faa_NZ_LWUA01000223.1_35@PF00015_full_PFAM.352.530--1||RS_GCF_013410015.1_protein.faa_NZ_JACCCB010000001.1_2276@PF00015_full_PFAM.339.522--1||RS_GCF_016612865.1_protein.faa_NZ_JAENZZ010000003.1_212@PF00015_full_PFAM.341.518--1:scovhsp_avg=61.42999999999999:scovhsp_max=77.4:scovhsp_min=51.1:scovhsp_std=9.885123502853503:scovhsp_sum=614.3:send_avg=113.7:send_max=159.0:send_min=94.0:send_std=19.765570514856833:send_sum=1137.0:sstart_avg=15.6:sstart_max=44.0:sstart_min=1.0:sstart_std=16.581113754308944:sstart_sum=156.0])0.74:0.0147534[&&NHX:Sample_counter=rhizpot1--44||rhizpot2--2||rhizpot3--30||rhiztom1--1||rhiztom2--3||rhiztom3--2:Type_counter=GTDB--185||capture--82:besthit_avg=95.11666666666667:besthit_max=100.0:besthit_min=72.5:besthit_std=6.543808414939161:besthit_sum=3424.2000000000003:bitscore_avg=138.38888888888889:bitscore_max=166.0:bitscore_min=52.0:bitscore_std=24.025317334342805:bitscore_sum=4982.0:capture_class_counter=c__Acidobacteriae--1||c__Actinomycetia--29||c__Alphaproteobacteria--21||c__Clostridia--4||c__Desulfuromonadia--1||c__Dissulfuribacteria--1||c__Gammaproteobacteria--18||c__Halobacteria--2||c__Holophagae--4||c__Polyangia--1:capture_domain_counter=d__Archaea--2||d__Bacteria--80:capture_family_counter=f__Acetobacteraceae--3||f__Actinomycetaceae--1||f__Aeromonadaceae--1||f__Ancalomicrobiaceae--1||f__Azospirillaceae--3||f__Beijerinckiaceae--2||f__Burkholderiaceae--2||f__Cellulomonadaceae--1||f__Dermatophilaceae--1||f__Dissulfurirhabdaceae--1||f__Enterobacteriaceae--2||f__Geodermatophilaceae--23||f__Holophagaceae--4||f__JAFLCR01--1||f__Magnetospirillaceae--4||f__Micromonosporaceae--3||f__Natrialbaceae--2||f__Oscillospiraceae--4||f__Polyangiaceae--1||f__Pseudomonadaceae--6||f__Pseudopelobacteraceae--1||f__Rhizobiaceae--4||f__Rhodobacteraceae--2||f__Rhodocyclaceae--3||f__S140-43--3||f__Terasakiellaceae--1||f__UBA7541--1||f__Xanthomonadaceae--1:capture_genus_counter=g__Acetobacter--1||g__Acidoferrum--1||g__Actinoplanes--3||g__Aeromonas--1||g__Agrobacterium--2||g__Azonexus--3||g__Azospirillum--2||g__BN140002--1||g__Blastococcus--17||g__Bordetella_C--1||g__CAIULK01--1||g__Cellulomonas--1||g__Dissulfurirhabdus--1||g__ER4--4||g__Geodermatophilus--6||g__Geothrix--4||g__Halobiforma--2||g__JACRCG01--1||g__JADJTI01--1||g__JAFLCR01--1||g__Komagataeibacter--2||g__Magnetospirillum--1||g__Massilia--1||g__Methylobacterium--1||g__Mycoplana--1||g__NIC37A-2--1||g__Oceanitalea--1||g__Pectobacterium--2||g__Phaeospirillum--1||g__Pinisolibacter--1||g__Pseudomonas_A--1||g__Pseudomonas_E--4||g__Pseudomonas_F--1||g__Pseudooceanicola--1||g__Rhizobium--1||g__Roseinatronobacter--1||g__S140-43--3||g__Skermanella--1||g__Telmatospirillum--1||g__Terasakiella--1||g__Xanthomonas--1:capture_order_counter=o__Acetobacterales--3||o__Acidoferrales--1||o__Actinomycetales--3||o__Azospirillales--3||o__Burkholderiales--5||o__Dissulfuribacterales--1||o__Enterobacterales--3||o__Geobacterales--1||o__Halobacteriales--2||o__Holophagales--4||o__Mycobacteriales--26||o__Oscillospirales--4||o__Polyangiales--1||o__Pseudomonadales--6||o__Rhizobiales--7||o__Rhodobacterales--2||o__Rhodospirillales--5||o__Rickettsiales--1||o__S140-43--3||o__Xanthomonadales--1:capture_phylum_counter=p__Acidobacteriota--5||p__Actinobacteriota--29||p__Desulfobacterota--2||p__Firmicutes_A--4||p__Halobacteriota--2||p__Myxococcota--1||p__Proteobacteria--39:capture_species_counter=s__Acetobacter lambici--1||s__Acidoferrum sp003223255--1||s__Actinoplanes caeruleus--1||s__Actinoplanes deccanensis--1||s__Actinoplanes digitatis--1||s__Aeromonas sanarellii--1||s__Agrobacterium sp005938205--2||s__Azonexus sp002470165--3||s__Azospirillum brasilense_B--1||s__Azospirillum sp003116065--1||s__BN140002 sp008386575--1||s__Blastococcus litoris--2||s__Blastococcus saxobsidens--4||s__Blastococcus sp000620185--1||s__Blastococcus sp003319175--1||s__Blastococcus sp004570875--1||s__Blastococcus sp004571075--1||s__Blastococcus sp900109665--3||s__Blastococcus xanthinilyticus--4||s__Bordetella_C sp002261215--1||s__CAIULK01 sp903899885--1||s__Cellulomonas endophytica--1||s__Dissulfurirhabdus thermomarina--1||s__ER4 sp015068395--4||s__Geodermatophilus amargosae--4||s__Geodermatophilus ruber--1||s__Geodermatophilus sp000701365--1||s__Geothrix sp016714685--2||s__Geothrix sp016721195--2||s__Halobiforma haloterrestris--2||s__JACRCG01 sp014380135--1||s__JADJTI01 sp016711265--1||s__JAFLCR01 sp017302755--1||s__Komagataeibacter medellinensis--1||s__Komagataeibacter swingsii--1||s__Magnetospirillum sp006218045--1||s__Massilia sp001412595--1||s__Methylobacterium indicum--1||s__Mycoplana dimorpha--1||s__NIC37A-2 sp002085155--1||s__Oceanitalea sp014837105--1||s__Pectobacterium betavasculorum--1||s__Pectobacterium brasiliense_A--1||s__Phaeospirillum sp902729425--1||s__Pinisolibacter sp002298965--1||s__Pseudomonas_A sp003488145--1||s__Pseudomonas_E sp001952855--1||s__Pseudomonas_E sp003060885--1||s__Pseudomonas_E straminea--1||s__Pseudomonas_E yamanorum_A--1||s__Pseudomonas_F resinovorans_A--1||s__Pseudooceanicola marinus--1||s__Rhizobium leguminosarum_J--1||s__Roseinatronobacter calidilacus--1||s__S140-43 sp015491615--3||s__Skermanella sp016653635--1||s__Telmatospirillum siberiense--1||s__Terasakiella pusilla--1||s__Xanthomonas campestris_B--1:evalue_avg=1.475e-12:evalue_max=5.31e-11:evalue_min=1.06e-53:evalue_std=8.85e-12:evalue_sum=5.31e-11:gapopen_avg=0.25:gapopen_max=3.0:gapopen_min=0.0:gapopen_std=0.6035608621222174:gapopen_sum=9.0:gtdb_class_counter=c__Actinomycetia--3||c__Bacteriovoracia--2||c__Desulfobulbia--5||c__Magnetococcia--175:gtdb_domain_counter=d__Bacteria--185:gtdb_family_counter=f__Bacteriovoracaceae--2||f__DC0425bin3--13||f__Desulfobulbaceae--1||f__Desulfurivibrionaceae--4||f__Geodermatophilaceae--2||f__JADFWT01--2||f__JADFWU01--4||f__JADFXB01--15||f__JADFZT01--5||f__JADGAP01--6||f__JADGAQ01--1||f__JADGBX01--4||f__JADGCH01--4||f__JADGCL01--5||f__Kineococcaceae--1||f__Magnetaquicoccaceae--62||f__Magnetococcaceae--16||f__UBA8363--38:gtdb_genus_counter=g__DB1--2||g__DC0425bin3--3||g__GCA-2753565--15||g__HA3dbin3--10||g__HCHbin5--1||g__JAANAU01--40||g__JADFWT01--2||g__JADFWU01--4||g__JADFXB01--15||g__JADFZT01--5||g__JADGAP01--6||g__JADGAQ01--1||g__JADGBX01--4||g__JADGCH01--4||g__JADGCL01--5||g__Kineococcus--1||g__Klenkia--1||g__Magnetaquicoccus--8||g__Magnetococcus--7||g__Magnetofaba--9||g__SURF-16--2||g__UBA10518--1||g__UBA8363--23||g__WGGQ01--1||g__WMHbin3--13||g__YD12-FULL-39-22--2:gtdb_order_counter=o__Actinomycetales--1||o__Bacteriovoracales--2||o__Desulfobulbales--5||o__Magnetococcales--175||o__Mycobacteriales--2:gtdb_phylum_counter=p__Actinobacteriota--3||p__Bdellovibrionota--2||p__Desulfobacterota--5||p__Proteobacteria--175:gtdb_species_counter=s__DB1 sp001914235--2||s__DC0425bin3 sp002753665--3||s__GCA-2753565 sp002753565--4||s__GCA-2753565 sp015231305--4||s__GCA-2753565 sp015232405--3||s__GCA-2753565 sp015232795--2||s__GCA-2753565 sp015232865--2||s__HA3dbin3 sp002753495--1||s__HA3dbin3 sp015228935--3||s__HA3dbin3 sp015229045--2||s__HA3dbin3 sp015231175--4||s__HCHbin5 sp903913345--1||s__JAANAU01 sp011089965--5||s__JAANAU01 sp015231295--5||s__JAANAU01 sp015231375--6||s__JAANAU01 sp015231755--6||s__JAANAU01 sp015231775--7||s__JAANAU01 sp015232245--4||s__JAANAU01 sp015232705--3||s__JAANAU01 sp015232825--2||s__JAANAU01 sp015234115--2||s__JADFWT01 sp015233785--2||s__JADFWU01 sp015234045--4||s__JADFXB01 sp015233935--15||s__JADFZT01 sp015232395--5||s__JADGAP01 sp015231965--6||s__JADGAQ01 sp015231925--1||s__JADGBX01 sp015231265--4||s__JADGCH01 sp015229115--4||s__JADGCL01 sp015229005--5||s__Kineococcus xinjiangensis--1||s__Klenkia sp001424485--1||s__Magnetaquicoccus inordinatus--3||s__Magnetaquicoccus sp002753095--3||s__Magnetaquicoccus sp002753135--2||s__Magnetococcus marinus--7||s__Magnetofaba australis--9||s__SURF-16 sp016219175--1||s__SURF-16 sp018816555--1||s__UBA10518 sp003508005--1||s__UBA8363 sp002753515--5||s__UBA8363 sp002753615--1||s__UBA8363 sp002753735--2||s__UBA8363 sp013349385--2||s__UBA8363 sp015228815--5||s__UBA8363 sp015228925--2||s__UBA8363 sp015228975--3||s__UBA8363 sp015232645--3||s__WGGQ01 sp009296285--1||s__WMHbin3 sp002753185--7||s__WMHbin3 sp015228895--2||s__WMHbin3 sp015231915--4||s__YD12-FULL-39-22 sp001770205--2:heptad_counter=MCP-24H--1||MCP-38H--85||MCP-42H--2||MCP-58H--179:lbd_counter=:lca_tree=o__Magnetococcales:length_avg=87.94444444444444:length_max=123.0:length_min=32.0:length_std=18.261504310503547:length_sum=3166.0:mismatch_avg=4.305555555555555:mismatch_max=25.0:mismatch_min=0.0:mismatch_std=6.2327221498174765:mismatch_sum=155.0:name=N904952:qcovhsp_avg=98.23333333333335:qcovhsp_max=100.0:qcovhsp_min=95.3:qcovhsp_std=1.7119746326558534:qcovhsp_sum=3536.4000000000005:qend_avg=88.77777777777777:qend_max=129.0:qend_min=32.0:qend_std=18.90594934497923:qend_sum=3196.0:qstart_avg=2.0277777777777777:qstart_max=7.0:qstart_min=1.0:qstart_std=1.5210167860651844:qstart_sum=73.0:ref_name_counter=GB_GCA_000620185.1_protein.faa_KK211086.1_48@PF00015_full_PFAM.352.528--1||GB_GCA_000620185.1_protein.faa_KK211086.1_49@PF00015_full_PFAM.346.524--1||GB_GCA_000702465.1_protein.faa_JNII01000011.1_1@PF00015_full_PFAM.336.460--7||GB_GCA_015231265.1_protein.faa_JADGBX010000005.1_12@PF00015_full_PFAM.397.567--1||GB_GCA_900102115.1_protein.faa_FNAW01000025.1_2@PF00015_full_PFAM.348.488--1||GB_GCA_902805535.1_protein.faa_CADCTN010000069.1_2@PF00015_full_PFAM.358.534--1||RS_GCF_002938435.1_protein.faa_NZ_POQT01000028.1_57@PF00015_full_PFAM.345.441--7||RS_GCF_003319095.1_protein.faa_NZ_QOHI01000002.1_268@PF00015_full_PFAM.347.523--1||RS_GCF_004570385.1_protein.faa_NZ_SPQL01000016.1_34@PF00015_full_PFAM.352.530--1||RS_GCF_004570425.1_protein.faa_NZ_SPQJ01000002.1_143@PF00015_full_PFAM.348.523--2||RS_GCF_004570875.1_protein.faa_NZ_SPQK01000009.1_66@PF00015_full_PFAM.354.537--1||RS_GCF_004571075.1_protein.faa_NZ_SPQP01000014.1_76@PF00015_full_PFAM.345.520--2||RS_GCF_004571075.1_protein.faa_NZ_SPQP01000014.1_77@PF00015_full_PFAM.343.520--2||RS_GCF_005222955.1_protein.faa_NZ_LWUA01000223.1_35@PF00015_full_PFAM.352.530--1||RS_GCF_010686765.1_protein.faa_NZ_JAAGWF010000086.1_1@PF00015_full_PFAM.68.193--1||RS_GCF_013410015.1_protein.faa_NZ_JACCCB010000001.1_2276@PF00015_full_PFAM.339.522--2||RS_GCF_016612865.1_protein.faa_NZ_JAENZZ010000003.1_212@PF00015_full_PFAM.341.518--1||RS_GCF_016862175.1_protein.faa_NZ_BOML01000049.1_32@PF00015_full_PFAM.331.392--1||RS_GCF_900112815.1_protein.faa_NZ_FOND01000020.1_43@PF00015_full_PFAM.343.519--1||RS_GCF_900116515.1_protein.faa_NZ_FPBA01000051.1_1@PF00015_full_PFAM.341.439--1:scovhsp_avg=62.91388888888889:scovhsp_max=88.5:scovhsp_min=50.3:scovhsp_std=10.705997058465552:scovhsp_sum=2264.9:send_avg=100.94444444444444:send_max=159.0:send_min=48.0:send_std=16.755288196258594:send_sum=3634.0:sstart_avg=14.13888888888889:sstart_max=44.0:sstart_min=1.0:sstart_std=10.805164843795179:sstart_sum=509.0])0.86:0.0180191[&&NHX:Sample_counter=rhizpot1--62||rhizpot2--4||rhizpot3--43||rhiztom1--1||rhiztom2--3||rhiztom3--2:Type_counter=GTDB--186||capture--115:besthit_avg=95.18518518518519:besthit_max=100.0:besthit_min=72.5:besthit_std=6.633915358513954:besthit_sum=5140.0:bitscore_avg=147.27777777777777:bitscore_max=197.0:bitscore_min=52.0:bitscore_std=25.836508224462225:bitscore_sum=7953.0:capture_class_counter=c__Acidobacteriae--1||c__Actinomycetia--35||c__Alphaproteobacteria--26||c__Clostridia--5||c__Desulfuromonadia--2||c__Dissulfuribacteria--1||c__Elusimicrobia--1||c__Gammaproteobacteria--35||c__Halobacteria--3||c__Holophagae--4||c__Polyangia--2:capture_domain_counter=d__Archaea--3||d__Bacteria--112:capture_family_counter=f__Acetobacteraceae--3||f__Actinomycetaceae--1||f__Aeromonadaceae--1||f__Ancalomicrobiaceae--1||f__Azospirillaceae--3||f__Beijerinckiaceae--2||f__Burkholderiaceae--5||f__Caulobacteraceae--2||f__Cellulomonadaceae--2||f__Competibacteraceae--1||f__Dermatophilaceae--1||f__Dissulfurirhabdaceae--1||f__Enterobacteriaceae--5||f__FEN-1173--1||f__Geodermatophilaceae--26||f__Holophagaceae--4||f__JAFLCR01--1||f__Magnetospirillaceae--5||f__Micromonosporaceae--4||f__Natrialbaceae--3||f__Nocardioidaceae--1||f__Oscillospiraceae--5||f__Polyangiaceae--1||f__Pseudomonadaceae--10||f__Pseudopelobacteraceae--2||f__Rhizobiaceae--5||f__Rhodobacteraceae--2||f__Rhodocyclaceae--6||f__S140-43--6||f__Sandaracinaceae--1||f__TH1-2--1||f__Terasakiellaceae--1||f__UBA7541--1||f__Xanthomonadaceae--1:capture_genus_counter=g__Acetobacter--1||g__Acidoferrum--1||g__Actinoplanes--4||g__Aeromonas--1||g__Agrobacterium--2||g__Azonexus--4||g__Azospirillum--2||g__BN140002--1||g__Blastococcus--20||g__Bordetella_C--1||g__CAIULK01--1||g__Cellulomonas--2||g__Dissulfurirhabdus--1||g__ER4--5||g__FEN-1173--1||g__Geodermatophilus--6||g__Geothrix--4||g__Halobiforma--3||g__JACRCG01--2||g__JADJTI01--1||g__JAFLCR01--1||g__Komagataeibacter--2||g__Magnetospirillum--1||g__Massilia--1||g__Methylobacterium--1||g__Mycoplana--1||g__NIC37A-2--1||g__Nocardioides--1||g__Oceanitalea--1||g__Pectobacterium--5||g__Phaeospirillum--2||g__Phenylobacterium--2||g__Pinisolibacter--1||g__Plasticicumulans--1||g__Pseudomonas_A--2||g__Pseudomonas_E--7||g__Pseudomonas_F--1||g__Pseudooceanicola--1||g__Ralstonia--1||g__Rhizobium--2||g__Roseinatronobacter--1||g__S140-43--6||g__Sandaracinus--1||g__Skermanella--1||g__Telmatospirillum--1||g__Terasakiella--1||g__Thauera--2||g__Thiomonas--2||g__UBA1001--1||g__Xanthomonas--1:capture_order_counter=o__Acetobacterales--3||o__Acidoferrales--1||o__Actinomycetales--4||o__Azospirillales--3||o__Burkholderiales--11||o__Caulobacterales--3||o__Competibacterales--1||o__Dissulfuribacterales--1||o__Enterobacterales--6||o__F11--1||o__Geobacterales--2||o__Halobacteriales--3||o__Holophagales--4||o__Mycobacteriales--30||o__Oscillospirales--5||o__Polyangiales--2||o__Propionibacteriales--1||o__Pseudomonadales--10||o__Rhizobiales--8||o__Rhodobacterales--2||o__Rhodospirillales--6||o__Rickettsiales--1||o__S140-43--6||o__Xanthomonadales--1:capture_phylum_counter=p__Acidobacteriota--5||p__Actinobacteriota--35||p__Desulfobacterota--3||p__Elusimicrobiota--1||p__Firmicutes_A--5||p__Halobacteriota--3||p__Myxococcota--2||p__Proteobacteria--61:capture_species_counter=s__Acetobacter lambici--1||s__Acidoferrum sp003223255--1||s__Actinoplanes caeruleus--1||s__Actinoplanes deccanensis--1||s__Actinoplanes digitatis--2||s__Aeromonas sanarellii--1||s__Agrobacterium sp005938205--2||s__Azonexus sp002470165--4||s__Azospirillum brasilense_B--1||s__Azospirillum sp003116065--1||s__BN140002 sp008386575--1||s__Blastococcus litoris--2||s__Blastococcus saxobsidens--5||s__Blastococcus sp000620185--1||s__Blastococcus sp003319175--1||s__Blastococcus sp004570875--1||s__Blastococcus sp004571075--1||s__Blastococcus sp016612865--1||s__Blastococcus sp900109665--3||s__Blastococcus xanthinilyticus--5||s__Bordetella_C sp002261215--1||s__CAIULK01 sp903899885--1||s__Cellulomonas endophytica--2||s__Dissulfurirhabdus thermomarina--1||s__ER4 sp015068395--5||s__FEN-1173 sp003158755--1||s__Geodermatophilus amargosae--4||s__Geodermatophilus ruber--1||s__Geodermatophilus sp000701365--1||s__Geothrix sp016714685--2||s__Geothrix sp016721195--2||s__Halobiforma haloterrestris--2||s__Halobiforma lacisalsi--1||s__JACRCG01 sp014380135--2||s__JADJTI01 sp016711265--1||s__JAFLCR01 sp017302755--1||s__Komagataeibacter medellinensis--1||s__Komagataeibacter swingsii--1||s__Magnetospirillum sp006218045--1||s__Massilia sp001412595--1||s__Methylobacterium indicum--1||s__Mycoplana dimorpha--1||s__NIC37A-2 sp002085155--1||s__Nocardioides daphniae--1||s__Oceanitalea sp014837105--1||s__Pectobacterium betavasculorum--1||s__Pectobacterium brasiliense_A--2||s__Pectobacterium sp013449375--2||s__Phaeospirillum sp902729425--1||s__Phaeospirillum sp903853455--1||s__Phenylobacterium sp001557235--1||s__Phenylobacterium sp001824475--1||s__Pinisolibacter sp002298965--1||s__Plasticicumulans sp003962905--1||s__Pseudomonas_A sp003488145--2||s__Pseudomonas_E brassicae--1||s__Pseudomonas_E neoaurantiaca--1||s__Pseudomonas_E putida_F--1||s__Pseudomonas_E sp001952855--1||s__Pseudomonas_E sp003060885--1||s__Pseudomonas_E straminea--1||s__Pseudomonas_E yamanorum_A--1||s__Pseudomonas_F resinovorans_A--1||s__Pseudooceanicola marinus--1||s__Ralstonia pseudosolanacearum--1||s__Rhizobium etli--1||s__Rhizobium leguminosarum_J--1||s__Roseinatronobacter calidilacus--1||s__S140-43 sp015491615--6||s__Sandaracinus sp903828805--1||s__Skermanella sp016653635--1||s__Telmatospirillum siberiense--1||s__Terasakiella pusilla--1||s__Thauera sp017997795--2||s__Thiomonas sp000377645--2||s__UBA1001 sp002291875--1||s__Xanthomonas campestris_B--1:evalue_avg=9.833333333333335e-13:evalue_max=5.31e-11:evalue_min=1.13e-64:evalue_std=7.2259947412103735e-12:evalue_sum=5.31e-11:gapopen_avg=0.18518518518518517:gapopen_max=3.0:gapopen_min=0.0:gapopen_std=0.5166683573381414:gapopen_sum=10.0:gtdb_class_counter=c__Actinomycetia--4||c__Bacteriovoracia--2||c__Desulfobulbia--5||c__Magnetococcia--175:gtdb_domain_counter=d__Bacteria--186:gtdb_family_counter=f__Bacteriovoracaceae--2||f__DC0425bin3--13||f__Desulfobulbaceae--1||f__Desulfurivibrionaceae--4||f__Geodermatophilaceae--2||f__JADFWT01--2||f__JADFWU01--4||f__JADFXB01--15||f__JADFZT01--5||f__JADGAP01--6||f__JADGAQ01--1||f__JADGBX01--4||f__JADGCH01--4||f__JADGCL01--5||f__Kineococcaceae--1||f__Magnetaquicoccaceae--62||f__Magnetococcaceae--16||f__Micromonosporaceae--1||f__UBA8363--38:gtdb_genus_counter=g__Actinoplanes--1||g__DB1--2||g__DC0425bin3--3||g__GCA-2753565--15||g__HA3dbin3--10||g__HCHbin5--1||g__JAANAU01--40||g__JADFWT01--2||g__JADFWU01--4||g__JADFXB01--15||g__JADFZT01--5||g__JADGAP01--6||g__JADGAQ01--1||g__JADGBX01--4||g__JADGCH01--4||g__JADGCL01--5||g__Kineococcus--1||g__Klenkia--1||g__Magnetaquicoccus--8||g__Magnetococcus--7||g__Magnetofaba--9||g__SURF-16--2||g__UBA10518--1||g__UBA8363--23||g__WGGQ01--1||g__WMHbin3--13||g__YD12-FULL-39-22--2:gtdb_order_counter=o__Actinomycetales--1||o__Bacteriovoracales--2||o__Desulfobulbales--5||o__Magnetococcales--175||o__Mycobacteriales--3:gtdb_phylum_counter=p__Actinobacteriota--4||p__Bdellovibrionota--2||p__Desulfobacterota--5||p__Proteobacteria--175:gtdb_species_counter=s__Actinoplanes ianthinogenes--1||s__DB1 sp001914235--2||s__DC0425bin3 sp002753665--3||s__GCA-2753565 sp002753565--4||s__GCA-2753565 sp015231305--4||s__GCA-2753565 sp015232405--3||s__GCA-2753565 sp015232795--2||s__GCA-2753565 sp015232865--2||s__HA3dbin3 sp002753495--1||s__HA3dbin3 sp015228935--3||s__HA3dbin3 sp015229045--2||s__HA3dbin3 sp015231175--4||s__HCHbin5 sp903913345--1||s__JAANAU01 sp011089965--5||s__JAANAU01 sp015231295--5||s__JAANAU01 sp015231375--6||s__JAANAU01 sp015231755--6||s__JAANAU01 sp015231775--7||s__JAANAU01 sp015232245--4||s__JAANAU01 sp015232705--3||s__JAANAU01 sp015232825--2||s__JAANAU01 sp015234115--2||s__JADFWT01 sp015233785--2||s__JADFWU01 sp015234045--4||s__JADFXB01 sp015233935--15||s__JADFZT01 sp015232395--5||s__JADGAP01 sp015231965--6||s__JADGAQ01 sp015231925--1||s__JADGBX01 sp015231265--4||s__JADGCH01 sp015229115--4||s__JADGCL01 sp015229005--5||s__Kineococcus xinjiangensis--1||s__Klenkia sp001424485--1||s__Magnetaquicoccus inordinatus--3||s__Magnetaquicoccus sp002753095--3||s__Magnetaquicoccus sp002753135--2||s__Magnetococcus marinus--7||s__Magnetofaba australis--9||s__SURF-16 sp016219175--1||s__SURF-16 sp018816555--1||s__UBA10518 sp003508005--1||s__UBA8363 sp002753515--5||s__UBA8363 sp002753615--1||s__UBA8363 sp002753735--2||s__UBA8363 sp013349385--2||s__UBA8363 sp015228815--5||s__UBA8363 sp015228925--2||s__UBA8363 sp015228975--3||s__UBA8363 sp015232645--3||s__WGGQ01 sp009296285--1||s__WMHbin3 sp002753185--7||s__WMHbin3 sp015228895--2||s__WMHbin3 sp015231915--4||s__YD12-FULL-39-22 sp001770205--2:heptad_counter=MCP-24H--1||MCP-38H--119||MCP-42H--2||MCP-58H--179:lbd_counter=:lca_tree=o__Magnetococcales:length_avg=93.85185185185185:length_max=157.0:length_min=32.0:length_std=21.15210628470661:length_sum=5068.0:mismatch_avg=4.925925925925926:mismatch_max=38.0:mismatch_min=0.0:mismatch_std=8.160770986172148:mismatch_sum=266.0:name=N904953:qcovhsp_avg=98.26296296296297:qcovhsp_max=100.0:qcovhsp_min=95.3:qcovhsp_std=1.7167648706925143:qcovhsp_sum=5306.200000000001:qend_avg=95.01851851851852:qend_max=161.0:qend_min=32.0:qend_std=22.15340234590729:qend_sum=5131.0:qstart_avg=2.2962962962962963:qstart_max=7.0:qstart_min=1.0:qstart_std=1.7004952622595442:qstart_sum=124.0:ref_name_counter=GB_GCA_000620185.1_protein.faa_KK211086.1_48@PF00015_full_PFAM.352.528--1||GB_GCA_000620185.1_protein.faa_KK211086.1_49@PF00015_full_PFAM.346.524--1||GB_GCA_000702465.1_protein.faa_JNII01000011.1_1@PF00015_full_PFAM.336.460--8||GB_GCA_000702465.1_protein.faa_JNII01000011.1_3@PF00015_full_PFAM.339.519--2||GB_GCA_015231265.1_protein.faa_JADGBX010000005.1_12@PF00015_full_PFAM.397.567--1||GB_GCA_900102115.1_protein.faa_FNAW01000025.1_2@PF00015_full_PFAM.348.488--2||GB_GCA_902805535.1_protein.faa_CADCTN010000069.1_2@PF00015_full_PFAM.358.534--1||RS_GCF_000582785.1_protein.faa_NZ_HG931174.1_953@PF00015_full_PFAM.344.522--2||RS_GCF_002938435.1_protein.faa_NZ_POQT01000014.1_1@PF00015_full_PFAM.79.256--1||RS_GCF_002938435.1_protein.faa_NZ_POQT01000028.1_57@PF00015_full_PFAM.345.441--8||RS_GCF_003002065.1_protein.faa_NZ_PVZG01000033.1_5@PF00015_full_PFAM.359.535--2||RS_GCF_003319095.1_protein.faa_NZ_QOHI01000002.1_265@PF00015_full_PFAM.352.529--1||RS_GCF_003319095.1_protein.faa_NZ_QOHI01000002.1_268@PF00015_full_PFAM.347.523--2||RS_GCF_003319095.1_protein.faa_NZ_QOHI01000002.1_269@PF00015_full_PFAM.36.214--2||RS_GCF_004570385.1_protein.faa_NZ_SPQL01000016.1_34@PF00015_full_PFAM.352.530--4||RS_GCF_004570425.1_protein.faa_NZ_SPQJ01000002.1_143@PF00015_full_PFAM.348.523--2||RS_GCF_004570425.1_protein.faa_NZ_SPQJ01000002.1_144@PF00015_full_PFAM.357.535--1||RS_GCF_004570875.1_protein.faa_NZ_SPQK01000009.1_66@PF00015_full_PFAM.354.537--1||RS_GCF_004571075.1_protein.faa_NZ_SPQP01000014.1_76@PF00015_full_PFAM.345.520--2||RS_GCF_004571075.1_protein.faa_NZ_SPQP01000014.1_77@PF00015_full_PFAM.343.520--2||RS_GCF_005222955.1_protein.faa_NZ_LWUA01000223.1_35@PF00015_full_PFAM.352.530--1||RS_GCF_010686765.1_protein.faa_NZ_JAAGWF010000086.1_1@PF00015_full_PFAM.68.193--1||RS_GCF_013410015.1_protein.faa_NZ_JACCCB010000001.1_2276@PF00015_full_PFAM.339.522--2||RS_GCF_016612865.1_protein.faa_NZ_JAENZZ010000003.1_212@PF00015_full_PFAM.341.518--1||RS_GCF_016862175.1_protein.faa_NZ_BOML01000049.1_32@PF00015_full_PFAM.331.392--1||RS_GCF_900112815.1_protein.faa_NZ_FOND01000020.1_43@PF00015_full_PFAM.343.519--1||RS_GCF_900116515.1_protein.faa_NZ_FPBA01000051.1_1@PF00015_full_PFAM.341.439--1:scovhsp_avg=63.129629629629626:scovhsp_max=89.2:scovhsp_min=50.3:scovhsp_std=11.512448219695974:scovhsp_sum=3409.0:send_avg=105.46296296296296:send_max=159.0:send_min=48.0:send_std=18.16352654953282:send_sum=5695.0:sstart_avg=12.722222222222221:sstart_max=44.0:sstart_min=1.0:sstart_std=10.460016715356367:sstart_sum=687.0])0:5e-09[&&NHX:Sample_counter=rhizpot1--63||rhizpot2--4||rhizpot3--43||rhiztom1--1||rhiztom2--3||rhiztom3--2:Type_counter=GTDB--186||capture--116:besthit_avg=95.18518518518519:besthit_max=100.0:besthit_min=72.5:besthit_std=6.633915358513954:besthit_sum=5140.0:bitscore_avg=147.27777777777777:bitscore_max=197.0:bitscore_min=52.0:bitscore_std=25.836508224462225:bitscore_sum=7953.0:capture_class_counter=c__Acidobacteriae--1||c__Actinomycetia--36||c__Alphaproteobacteria--26||c__Clostridia--5||c__Desulfuromonadia--2||c__Dissulfuribacteria--1||c__Elusimicrobia--1||c__Gammaproteobacteria--35||c__Halobacteria--3||c__Holophagae--4||c__Polyangia--2:capture_domain_counter=d__Archaea--3||d__Bacteria--113:capture_family_counter=f__Acetobacteraceae--3||f__Actinomycetaceae--1||f__Aeromonadaceae--1||f__Ancalomicrobiaceae--1||f__Azospirillaceae--3||f__Beijerinckiaceae--2||f__Burkholderiaceae--5||f__Caulobacteraceae--2||f__Cellulomonadaceae--2||f__Competibacteraceae--1||f__Dermatophilaceae--1||f__Dissulfurirhabdaceae--1||f__Enterobacteriaceae--5||f__FEN-1173--1||f__Geodermatophilaceae--27||f__Holophagaceae--4||f__JAFLCR01--1||f__Magnetospirillaceae--5||f__Micromonosporaceae--4||f__Natrialbaceae--3||f__Nocardioidaceae--1||f__Oscillospiraceae--5||f__Polyangiaceae--1||f__Pseudomonadaceae--10||f__Pseudopelobacteraceae--2||f__Rhizobiaceae--5||f__Rhodobacteraceae--2||f__Rhodocyclaceae--6||f__S140-43--6||f__Sandaracinaceae--1||f__TH1-2--1||f__Terasakiellaceae--1||f__UBA7541--1||f__Xanthomonadaceae--1:capture_genus_counter=g__Acetobacter--1||g__Acidoferrum--1||g__Actinoplanes--4||g__Aeromonas--1||g__Agrobacterium--2||g__Azonexus--4||g__Azospirillum--2||g__BN140002--1||g__Blastococcus--20||g__Bordetella_C--1||g__CAIULK01--1||g__Cellulomonas--2||g__Dissulfurirhabdus--1||g__ER4--5||g__FEN-1173--1||g__Geodermatophilus--6||g__Geothrix--4||g__Halobiforma--3||g__JACRCG01--2||g__JADJTI01--1||g__JAFLCR01--1||g__Komagataeibacter--2||g__Magnetospirillum--1||g__Massilia--1||g__Methylobacterium--1||g__Modestobacter--1||g__Mycoplana--1||g__NIC37A-2--1||g__Nocardioides--1||g__Oceanitalea--1||g__Pectobacterium--5||g__Phaeospirillum--2||g__Phenylobacterium--2||g__Pinisolibacter--1||g__Plasticicumulans--1||g__Pseudomonas_A--2||g__Pseudomonas_E--7||g__Pseudomonas_F--1||g__Pseudooceanicola--1||g__Ralstonia--1||g__Rhizobium--2||g__Roseinatronobacter--1||g__S140-43--6||g__Sandaracinus--1||g__Skermanella--1||g__Telmatospirillum--1||g__Terasakiella--1||g__Thauera--2||g__Thiomonas--2||g__UBA1001--1||g__Xanthomonas--1:capture_order_counter=o__Acetobacterales--3||o__Acidoferrales--1||o__Actinomycetales--4||o__Azospirillales--3||o__Burkholderiales--11||o__Caulobacterales--3||o__Competibacterales--1||o__Dissulfuribacterales--1||o__Enterobacterales--6||o__F11--1||o__Geobacterales--2||o__Halobacteriales--3||o__Holophagales--4||o__Mycobacteriales--31||o__Oscillospirales--5||o__Polyangiales--2||o__Propionibacteriales--1||o__Pseudomonadales--10||o__Rhizobiales--8||o__Rhodobacterales--2||o__Rhodospirillales--6||o__Rickettsiales--1||o__S140-43--6||o__Xanthomonadales--1:capture_phylum_counter=p__Acidobacteriota--5||p__Actinobacteriota--36||p__Desulfobacterota--3||p__Elusimicrobiota--1||p__Firmicutes_A--5||p__Halobacteriota--3||p__Myxococcota--2||p__Proteobacteria--61:capture_species_counter=s__Acetobacter lambici--1||s__Acidoferrum sp003223255--1||s__Actinoplanes caeruleus--1||s__Actinoplanes deccanensis--1||s__Actinoplanes digitatis--2||s__Aeromonas sanarellii--1||s__Agrobacterium sp005938205--2||s__Azonexus sp002470165--4||s__Azospirillum brasilense_B--1||s__Azospirillum sp003116065--1||s__BN140002 sp008386575--1||s__Blastococcus litoris--2||s__Blastococcus saxobsidens--5||s__Blastococcus sp000620185--1||s__Blastococcus sp003319175--1||s__Blastococcus sp004570875--1||s__Blastococcus sp004571075--1||s__Blastococcus sp016612865--1||s__Blastococcus sp900109665--3||s__Blastococcus xanthinilyticus--5||s__Bordetella_C sp002261215--1||s__CAIULK01 sp903899885--1||s__Cellulomonas endophytica--2||s__Dissulfurirhabdus thermomarina--1||s__ER4 sp015068395--5||s__FEN-1173 sp003158755--1||s__Geodermatophilus amargosae--4||s__Geodermatophilus ruber--1||s__Geodermatophilus sp000701365--1||s__Geothrix sp016714685--2||s__Geothrix sp016721195--2||s__Halobiforma haloterrestris--2||s__Halobiforma lacisalsi--1||s__JACRCG01 sp014380135--2||s__JADJTI01 sp016711265--1||s__JAFLCR01 sp017302755--1||s__Komagataeibacter medellinensis--1||s__Komagataeibacter swingsii--1||s__Magnetospirillum sp006218045--1||s__Massilia sp001412595--1||s__Methylobacterium indicum--1||s__Modestobacter caceresii--1||s__Mycoplana dimorpha--1||s__NIC37A-2 sp002085155--1||s__Nocardioides daphniae--1||s__Oceanitalea sp014837105--1||s__Pectobacterium betavasculorum--1||s__Pectobacterium brasiliense_A--2||s__Pectobacterium sp013449375--2||s__Phaeospirillum sp902729425--1||s__Phaeospirillum sp903853455--1||s__Phenylobacterium sp001557235--1||s__Phenylobacterium sp001824475--1||s__Pinisolibacter sp002298965--1||s__Plasticicumulans sp003962905--1||s__Pseudomonas_A sp003488145--2||s__Pseudomonas_E brassicae--1||s__Pseudomonas_E neoaurantiaca--1||s__Pseudomonas_E putida_F--1||s__Pseudomonas_E sp001952855--1||s__Pseudomonas_E sp003060885--1||s__Pseudomonas_E straminea--1||s__Pseudomonas_E yamanorum_A--1||s__Pseudomonas_F resinovorans_A--1||s__Pseudooceanicola marinus--1||s__Ralstonia pseudosolanacearum--1||s__Rhizobium etli--1||s__Rhizobium leguminosarum_J--1||s__Roseinatronobacter calidilacus--1||s__S140-43 sp015491615--6||s__Sandaracinus sp903828805--1||s__Skermanella sp016653635--1||s__Telmatospirillum siberiense--1||s__Terasakiella pusilla--1||s__Thauera sp017997795--2||s__Thiomonas sp000377645--2||s__UBA1001 sp002291875--1||s__Xanthomonas campestris_B--1:evalue_avg=9.833333333333335e-13:evalue_max=5.31e-11:evalue_min=1.13e-64:evalue_std=7.2259947412103735e-12:evalue_sum=5.31e-11:gapopen_avg=0.18518518518518517:gapopen_max=3.0:gapopen_min=0.0:gapopen_std=0.5166683573381414:gapopen_sum=10.0:gtdb_class_counter=c__Actinomycetia--4||c__Bacteriovoracia--2||c__Desulfobulbia--5||c__Magnetococcia--175:gtdb_domain_counter=d__Bacteria--186:gtdb_family_counter=f__Bacteriovoracaceae--2||f__DC0425bin3--13||f__Desulfobulbaceae--1||f__Desulfurivibrionaceae--4||f__Geodermatophilaceae--2||f__JADFWT01--2||f__JADFWU01--4||f__JADFXB01--15||f__JADFZT01--5||f__JADGAP01--6||f__JADGAQ01--1||f__JADGBX01--4||f__JADGCH01--4||f__JADGCL01--5||f__Kineococcaceae--1||f__Magnetaquicoccaceae--62||f__Magnetococcaceae--16||f__Micromonosporaceae--1||f__UBA8363--38:gtdb_genus_counter=g__Actinoplanes--1||g__DB1--2||g__DC0425bin3--3||g__GCA-2753565--15||g__HA3dbin3--10||g__HCHbin5--1||g__JAANAU01--40||g__JADFWT01--2||g__JADFWU01--4||g__JADFXB01--15||g__JADFZT01--5||g__JADGAP01--6||g__JADGAQ01--1||g__JADGBX01--4||g__JADGCH01--4||g__JADGCL01--5||g__Kineococcus--1||g__Klenkia--1||g__Magnetaquicoccus--8||g__Magnetococcus--7||g__Magnetofaba--9||g__SURF-16--2||g__UBA10518--1||g__UBA8363--23||g__WGGQ01--1||g__WMHbin3--13||g__YD12-FULL-39-22--2:gtdb_order_counter=o__Actinomycetales--1||o__Bacteriovoracales--2||o__Desulfobulbales--5||o__Magnetococcales--175||o__Mycobacteriales--3:gtdb_phylum_counter=p__Actinobacteriota--4||p__Bdellovibrionota--2||p__Desulfobacterota--5||p__Proteobacteria--175:gtdb_species_counter=s__Actinoplanes ianthinogenes--1||s__DB1 sp001914235--2||s__DC0425bin3 sp002753665--3||s__GCA-2753565 sp002753565--4||s__GCA-2753565 sp015231305--4||s__GCA-2753565 sp015232405--3||s__GCA-2753565 sp015232795--2||s__GCA-2753565 sp015232865--2||s__HA3dbin3 sp002753495--1||s__HA3dbin3 sp015228935--3||s__HA3dbin3 sp015229045--2||s__HA3dbin3 sp015231175--4||s__HCHbin5 sp903913345--1||s__JAANAU01 sp011089965--5||s__JAANAU01 sp015231295--5||s__JAANAU01 sp015231375--6||s__JAANAU01 sp015231755--6||s__JAANAU01 sp015231775--7||s__JAANAU01 sp015232245--4||s__JAANAU01 sp015232705--3||s__JAANAU01 sp015232825--2||s__JAANAU01 sp015234115--2||s__JADFWT01 sp015233785--2||s__JADFWU01 sp015234045--4||s__JADFXB01 sp015233935--15||s__JADFZT01 sp015232395--5||s__JADGAP01 sp015231965--6||s__JADGAQ01 sp015231925--1||s__JADGBX01 sp015231265--4||s__JADGCH01 sp015229115--4||s__JADGCL01 sp015229005--5||s__Kineococcus xinjiangensis--1||s__Klenkia sp001424485--1||s__Magnetaquicoccus inordinatus--3||s__Magnetaquicoccus sp002753095--3||s__Magnetaquicoccus sp002753135--2||s__Magnetococcus marinus--7||s__Magnetofaba australis--9||s__SURF-16 sp016219175--1||s__SURF-16 sp018816555--1||s__UBA10518 sp003508005--1||s__UBA8363 sp002753515--5||s__UBA8363 sp002753615--1||s__UBA8363 sp002753735--2||s__UBA8363 sp013349385--2||s__UBA8363 sp015228815--5||s__UBA8363 sp015228925--2||s__UBA8363 sp015228975--3||s__UBA8363 sp015232645--3||s__WGGQ01 sp009296285--1||s__WMHbin3 sp002753185--7||s__WMHbin3 sp015228895--2||s__WMHbin3 sp015231915--4||s__YD12-FULL-39-22 sp001770205--2:heptad_counter=MCP-24H--1||MCP-38H--120||MCP-42H--2||MCP-58H--179:lbd_counter=:lca_tree=o__Magnetococcales:length_avg=93.85185185185185:length_max=157.0:length_min=32.0:length_std=21.15210628470661:length_sum=5068.0:mismatch_avg=4.925925925925926:mismatch_max=38.0:mismatch_min=0.0:mismatch_std=8.160770986172148:mismatch_sum=266.0:name=N904954:qcovhsp_avg=98.26296296296297:qcovhsp_max=100.0:qcovhsp_min=95.3:qcovhsp_std=1.7167648706925143:qcovhsp_sum=5306.200000000001:qend_avg=95.01851851851852:qend_max=161.0:qend_min=32.0:qend_std=22.15340234590729:qend_sum=5131.0:qstart_avg=2.2962962962962963:qstart_max=7.0:qstart_min=1.0:qstart_std=1.7004952622595442:qstart_sum=124.0:ref_name_counter=GB_GCA_000620185.1_protein.faa_KK211086.1_48@PF00015_full_PFAM.352.528--1||GB_GCA_000620185.1_protein.faa_KK211086.1_49@PF00015_full_PFAM.346.524--1||GB_GCA_000702465.1_protein.faa_JNII01000011.1_1@PF00015_full_PFAM.336.460--8||GB_GCA_000702465.1_protein.faa_JNII01000011.1_3@PF00015_full_PFAM.339.519--2||GB_GCA_015231265.1_protein.faa_JADGBX010000005.1_12@PF00015_full_PFAM.397.567--1||GB_GCA_900102115.1_protein.faa_FNAW01000025.1_2@PF00015_full_PFAM.348.488--2||GB_GCA_902805535.1_protein.faa_CADCTN010000069.1_2@PF00015_full_PFAM.358.534--1||RS_GCF_000582785.1_protein.faa_NZ_HG931174.1_953@PF00015_full_PFAM.344.522--2||RS_GCF_002938435.1_protein.faa_NZ_POQT01000014.1_1@PF00015_full_PFAM.79.256--1||RS_GCF_002938435.1_protein.faa_NZ_POQT01000028.1_57@PF00015_full_PFAM.345.441--8||RS_GCF_003002065.1_protein.faa_NZ_PVZG01000033.1_5@PF00015_full_PFAM.359.535--2||RS_GCF_003319095.1_protein.faa_NZ_QOHI01000002.1_265@PF00015_full_PFAM.352.529--1||RS_GCF_003319095.1_protein.faa_NZ_QOHI01000002.1_268@PF00015_full_PFAM.347.523--2||RS_GCF_003319095.1_protein.faa_NZ_QOHI01000002.1_269@PF00015_full_PFAM.36.214--2||RS_GCF_004570385.1_protein.faa_NZ_SPQL01000016.1_34@PF00015_full_PFAM.352.530--4||RS_GCF_004570425.1_protein.faa_NZ_SPQJ01000002.1_143@PF00015_full_PFAM.348.523--2||RS_GCF_004570425.1_protein.faa_NZ_SPQJ01000002.1_144@PF00015_full_PFAM.357.535--1||RS_GCF_004570875.1_protein.faa_NZ_SPQK01000009.1_66@PF00015_full_PFAM.354.537--1||RS_GCF_004571075.1_protein.faa_NZ_SPQP01000014.1_76@PF00015_full_PFAM.345.520--2||RS_GCF_004571075.1_protein.faa_NZ_SPQP01000014.1_77@PF00015_full_PFAM.343.520--2||RS_GCF_005222955.1_protein.faa_NZ_LWUA01000223.1_35@PF00015_full_PFAM.352.530--1||RS_GCF_010686765.1_protein.faa_NZ_JAAGWF010000086.1_1@PF00015_full_PFAM.68.193--1||RS_GCF_013410015.1_protein.faa_NZ_JACCCB010000001.1_2276@PF00015_full_PFAM.339.522--2||RS_GCF_016612865.1_protein.faa_NZ_JAENZZ010000003.1_212@PF00015_full_PFAM.341.518--1||RS_GCF_016862175.1_protein.faa_NZ_BOML01000049.1_32@PF00015_full_PFAM.331.392--1||RS_GCF_900112815.1_protein.faa_NZ_FOND01000020.1_43@PF00015_full_PFAM.343.519--1||RS_GCF_900116515.1_protein.faa_NZ_FPBA01000051.1_1@PF00015_full_PFAM.341.439--1:scovhsp_avg=63.129629629629626:scovhsp_max=89.2:scovhsp_min=50.3:scovhsp_std=11.512448219695974:scovhsp_sum=3409.0:send_avg=105.46296296296296:send_max=159.0:send_min=48.0:send_std=18.16352654953282:send_sum=5695.0:sstart_avg=12.722222222222221:sstart_max=44.0:sstart_min=1.0:sstart_std=10.460016715356367:sstart_sum=687.0])0.202:5e-09[&&NHX:Sample_counter=rhizpot1--72||rhizpot2--5||rhizpot3--47||rhiztom1--1||rhiztom2--3||rhiztom3--2:Type_counter=GTDB--186||capture--130:besthit_avg=95.17333333333333:besthit_max=100.0:besthit_min=72.5:besthit_std=6.384909822881422:besthit_sum=5710.4:bitscore_avg=148.26666666666668:bitscore_max=197.0:bitscore_min=52.0:bitscore_std=25.049690729622146:bitscore_sum=8896.0:capture_class_counter=c__Acidobacteriae--1||c__Actinomycetia--39||c__Alphaproteobacteria--31||c__Clostridia--5||c__Desulfuromonadia--2||c__Dissulfuribacteria--1||c__Elusimicrobia--1||c__Gammaproteobacteria--41||c__Halobacteria--3||c__Holophagae--4||c__Polyangia--2:capture_domain_counter=d__Archaea--3||d__Bacteria--127:capture_family_counter=f__Acetobacteraceae--3||f__Actinomycetaceae--1||f__Aeromonadaceae--2||f__Ancalomicrobiaceae--1||f__Azospirillaceae--3||f__Beijerinckiaceae--2||f__Burkholderiaceae--6||f__Caulobacteraceae--4||f__Cellulomonadaceae--2||f__Competibacteraceae--1||f__Dermatophilaceae--1||f__Dissulfurirhabdaceae--1||f__Enterobacteriaceae--7||f__FEN-1173--1||f__Geodermatophilaceae--29||f__Halomonadaceae--1||f__Holophagaceae--4||f__JAFLCR01--1||f__Kineosporiaceae--1||f__Magnetospirillaceae--5||f__Micromonosporaceae--4||f__Natrialbaceae--3||f__Nocardioidaceae--1||f__Oscillospiraceae--5||f__Polyangiaceae--1||f__Pseudomonadaceae--10||f__Pseudopelobacteraceae--2||f__Rhizobiaceae--7||f__Rhodobacteraceae--2||f__Rhodocyclaceae--7||f__S140-43--6||f__Sandaracinaceae--1||f__TH1-2--1||f__Terasakiellaceae--1||f__UBA7541--1||f__Xanthobacteraceae--1||f__Xanthomonadaceae--1:capture_genus_counter=g__Acetobacter--1||g__Acidoferrum--1||g__Actinoplanes--4||g__Aeromonas--2||g__Agrobacterium--2||g__Azonexus--5||g__Azospirillum--2||g__BN140002--1||g__Blastococcus--21||g__Bordetella_C--1||g__Bradyrhizobium--1||g__CAIULK01--1||g__Cellulomonas--2||g__Dissulfurirhabdus--1||g__ER4--5||g__FEN-1173--1||g__Geodermatophilus--7||g__Geothrix--4||g__Halobiforma--3||g__Halomonas--1||g__JACRCG01--2||g__JADJTI01--1||g__JAFLCR01--1||g__Komagataeibacter--2||g__Magnetospirillum--1||g__Massilia--2||g__Methylobacterium--1||g__Modestobacter--1||g__Mycoplana--1||g__NIC37A-2--1||g__Nocardioides--1||g__Oceanitalea--1||g__Pararhizobium--1||g__Pectobacterium--7||g__Phaeospirillum--2||g__Phenylobacterium--4||g__Pinisolibacter--1||g__Plasticicumulans--1||g__Pseudomonas_A--2||g__Pseudomonas_E--7||g__Pseudomonas_F--1||g__Pseudooceanicola--1||g__R-H-3--1||g__Ralstonia--1||g__Rhizobium--3||g__Roseinatronobacter--1||g__S140-43--6||g__Sandaracinus--1||g__Skermanella--1||g__Telmatospirillum--1||g__Terasakiella--1||g__Thauera--2||g__Thiomonas--2||g__UBA1001--1||g__Xanthomonas--1:capture_order_counter=o__Acetobacterales--3||o__Acidoferrales--1||o__Actinomycetales--5||o__Azospirillales--3||o__Burkholderiales--13||o__Caulobacterales--5||o__Competibacterales--1||o__Dissulfuribacterales--1||o__Enterobacterales--9||o__F11--1||o__Geobacterales--2||o__Halobacteriales--3||o__Holophagales--4||o__Mycobacteriales--33||o__Oscillospirales--5||o__Polyangiales--2||o__Propionibacteriales--1||o__Pseudomonadales--11||o__Rhizobiales--11||o__Rhodobacterales--2||o__Rhodospirillales--6||o__Rickettsiales--1||o__S140-43--6||o__Xanthomonadales--1:capture_phylum_counter=p__Acidobacteriota--5||p__Actinobacteriota--39||p__Desulfobacterota--3||p__Elusimicrobiota--1||p__Firmicutes_A--5||p__Halobacteriota--3||p__Myxococcota--2||p__Proteobacteria--72:capture_species_counter=s__Acetobacter lambici--1||s__Acidoferrum sp003223255--1||s__Actinoplanes caeruleus--1||s__Actinoplanes deccanensis--1||s__Actinoplanes digitatis--2||s__Aeromonas dhakensis--1||s__Aeromonas sanarellii--1||s__Agrobacterium sp005938205--2||s__Azonexus sp002470165--5||s__Azospirillum brasilense_B--1||s__Azospirillum sp003116065--1||s__BN140002 sp008386575--1||s__Blastococcus litoris--2||s__Blastococcus saxobsidens--6||s__Blastococcus sp000620185--1||s__Blastococcus sp003319175--1||s__Blastococcus sp004570875--1||s__Blastococcus sp004571075--1||s__Blastococcus sp016612865--1||s__Blastococcus sp900109665--3||s__Blastococcus xanthinilyticus--5||s__Bordetella_C sp002261215--1||s__Bradyrhizobium sp000239795--1||s__CAIULK01 sp903899885--1||s__Cellulomonas endophytica--2||s__Dissulfurirhabdus thermomarina--1||s__ER4 sp015068395--5||s__FEN-1173 sp003158755--1||s__Geodermatophilus amargosae--5||s__Geodermatophilus ruber--1||s__Geodermatophilus sp000701365--1||s__Geothrix sp016714685--2||s__Geothrix sp016721195--2||s__Halobiforma haloterrestris--2||s__Halobiforma lacisalsi--1||s__Halomonas beimenensis--1||s__JACRCG01 sp014380135--2||s__JADJTI01 sp016711265--1||s__JAFLCR01 sp017302755--1||s__Komagataeibacter medellinensis--1||s__Komagataeibacter swingsii--1||s__Magnetospirillum sp006218045--1||s__Massilia alkalitolerans--1||s__Massilia sp001412595--1||s__Methylobacterium indicum--1||s__Modestobacter caceresii--1||s__Mycoplana dimorpha--1||s__NIC37A-2 sp002085155--1||s__Nocardioides daphniae--1||s__Oceanitalea sp014837105--1||s__Pararhizobium sp001424045--1||s__Pectobacterium betavasculorum--2||s__Pectobacterium brasiliense_A--2||s__Pectobacterium sp013449375--3||s__Phaeospirillum sp902729425--1||s__Phaeospirillum sp903853455--1||s__Phenylobacterium sp001557235--3||s__Phenylobacterium sp001824475--1||s__Pinisolibacter sp002298965--1||s__Plasticicumulans sp003962905--1||s__Pseudomonas_A sp003488145--2||s__Pseudomonas_E brassicae--1||s__Pseudomonas_E neoaurantiaca--1||s__Pseudomonas_E putida_F--1||s__Pseudomonas_E sp001952855--1||s__Pseudomonas_E sp003060885--1||s__Pseudomonas_E straminea--1||s__Pseudomonas_E yamanorum_A--1||s__Pseudomonas_F resinovorans_A--1||s__Pseudooceanicola marinus--1||s__R-H-3 sp002198675--1||s__Ralstonia pseudosolanacearum--1||s__Rhizobium etli--1||s__Rhizobium leguminosarum_J--1||s__Rhizobium sp017741815--1||s__Roseinatronobacter calidilacus--1||s__S140-43 sp015491615--6||s__Sandaracinus sp903828805--1||s__Skermanella sp016653635--1||s__Telmatospirillum siberiense--1||s__Terasakiella pusilla--1||s__Thauera sp017997795--2||s__Thiomonas sp000377645--2||s__UBA1001 sp002291875--1||s__Xanthomonas campestris_B--1:evalue_avg=8.850000000000001e-13:evalue_max=5.31e-11:evalue_min=1.13e-64:evalue_std=6.855180522787127e-12:evalue_sum=5.31e-11:gapopen_avg=0.18333333333333332:gapopen_max=3.0:gapopen_min=0.0:gapopen_std=0.503939284299098:gapopen_sum=11.0:gtdb_class_counter=c__Actinomycetia--4||c__Bacteriovoracia--2||c__Desulfobulbia--5||c__Magnetococcia--175:gtdb_domain_counter=d__Bacteria--186:gtdb_family_counter=f__Bacteriovoracaceae--2||f__DC0425bin3--13||f__Desulfobulbaceae--1||f__Desulfurivibrionaceae--4||f__Geodermatophilaceae--2||f__JADFWT01--2||f__JADFWU01--4||f__JADFXB01--15||f__JADFZT01--5||f__JADGAP01--6||f__JADGAQ01--1||f__JADGBX01--4||f__JADGCH01--4||f__JADGCL01--5||f__Kineococcaceae--1||f__Magnetaquicoccaceae--62||f__Magnetococcaceae--16||f__Micromonosporaceae--1||f__UBA8363--38:gtdb_genus_counter=g__Actinoplanes--1||g__DB1--2||g__DC0425bin3--3||g__GCA-2753565--15||g__HA3dbin3--10||g__HCHbin5--1||g__JAANAU01--40||g__JADFWT01--2||g__JADFWU01--4||g__JADFXB01--15||g__JADFZT01--5||g__JADGAP01--6||g__JADGAQ01--1||g__JADGBX01--4||g__JADGCH01--4||g__JADGCL01--5||g__Kineococcus--1||g__Klenkia--1||g__Magnetaquicoccus--8||g__Magnetococcus--7||g__Magnetofaba--9||g__SURF-16--2||g__UBA10518--1||g__UBA8363--23||g__WGGQ01--1||g__WMHbin3--13||g__YD12-FULL-39-22--2:gtdb_order_counter=o__Actinomycetales--1||o__Bacteriovoracales--2||o__Desulfobulbales--5||o__Magnetococcales--175||o__Mycobacteriales--3:gtdb_phylum_counter=p__Actinobacteriota--4||p__Bdellovibrionota--2||p__Desulfobacterota--5||p__Proteobacteria--175:gtdb_species_counter=s__Actinoplanes ianthinogenes--1||s__DB1 sp001914235--2||s__DC0425bin3 sp002753665--3||s__GCA-2753565 sp002753565--4||s__GCA-2753565 sp015231305--4||s__GCA-2753565 sp015232405--3||s__GCA-2753565 sp015232795--2||s__GCA-2753565 sp015232865--2||s__HA3dbin3 sp002753495--1||s__HA3dbin3 sp015228935--3||s__HA3dbin3 sp015229045--2||s__HA3dbin3 sp015231175--4||s__HCHbin5 sp903913345--1||s__JAANAU01 sp011089965--5||s__JAANAU01 sp015231295--5||s__JAANAU01 sp015231375--6||s__JAANAU01 sp015231755--6||s__JAANAU01 sp015231775--7||s__JAANAU01 sp015232245--4||s__JAANAU01 sp015232705--3||s__JAANAU01 sp015232825--2||s__JAANAU01 sp015234115--2||s__JADFWT01 sp015233785--2||s__JADFWU01 sp015234045--4||s__JADFXB01 sp015233935--15||s__JADFZT01 sp015232395--5||s__JADGAP01 sp015231965--6||s__JADGAQ01 sp015231925--1||s__JADGBX01 sp015231265--4||s__JADGCH01 sp015229115--4||s__JADGCL01 sp015229005--5||s__Kineococcus xinjiangensis--1||s__Klenkia sp001424485--1||s__Magnetaquicoccus inordinatus--3||s__Magnetaquicoccus sp002753095--3||s__Magnetaquicoccus sp002753135--2||s__Magnetococcus marinus--7||s__Magnetofaba australis--9||s__SURF-16 sp016219175--1||s__SURF-16 sp018816555--1||s__UBA10518 sp003508005--1||s__UBA8363 sp002753515--5||s__UBA8363 sp002753615--1||s__UBA8363 sp002753735--2||s__UBA8363 sp013349385--2||s__UBA8363 sp015228815--5||s__UBA8363 sp015228925--2||s__UBA8363 sp015228975--3||s__UBA8363 sp015232645--3||s__WGGQ01 sp009296285--1||s__WMHbin3 sp002753185--7||s__WMHbin3 sp015228895--2||s__WMHbin3 sp015231915--4||s__YD12-FULL-39-22 sp001770205--2:heptad_counter=MCP-24H--1||MCP-38H--133||MCP-42H--2||MCP-58H--180:lbd_counter=:lca_tree=o__Magnetococcales:length_avg=94.55:length_max=157.0:length_min=32.0:length_std=20.564429549877246:length_sum=5673.0:mismatch_avg=4.95:mismatch_max=38.0:mismatch_min=0.0:mismatch_std=7.8706168862098425:mismatch_sum=297.0:name=N904955:qcovhsp_avg=98.28500000000001:qcovhsp_max=100.0:qcovhsp_min=95.3:qcovhsp_std=1.7369196384716463:qcovhsp_sum=5897.1:qend_avg=95.71666666666667:qend_max=161.0:qend_min=32.0:qend_std=21.54230498240154:qend_sum=5743.0:qstart_avg=2.3:qstart_max=7.0:qstart_min=1.0:qstart_std=1.6904517498716336:qstart_sum=138.0:ref_name_counter=GB_GCA_000620185.1_protein.faa_KK211086.1_48@PF00015_full_PFAM.352.528--1||GB_GCA_000620185.1_protein.faa_KK211086.1_49@PF00015_full_PFAM.346.524--1||GB_GCA_000702465.1_protein.faa_JNII01000011.1_1@PF00015_full_PFAM.336.460--10||GB_GCA_000702465.1_protein.faa_JNII01000011.1_3@PF00015_full_PFAM.339.519--2||GB_GCA_015231265.1_protein.faa_JADGBX010000005.1_12@PF00015_full_PFAM.397.567--1||GB_GCA_900102115.1_protein.faa_FNAW01000025.1_2@PF00015_full_PFAM.348.488--2||GB_GCA_902805535.1_protein.faa_CADCTN010000069.1_2@PF00015_full_PFAM.358.534--1||RS_GCF_000582785.1_protein.faa_NZ_HG931174.1_953@PF00015_full_PFAM.344.522--2||RS_GCF_002938435.1_protein.faa_NZ_POQT01000014.1_1@PF00015_full_PFAM.79.256--1||RS_GCF_002938435.1_protein.faa_NZ_POQT01000028.1_57@PF00015_full_PFAM.345.441--8||RS_GCF_003002065.1_protein.faa_NZ_PVZG01000033.1_5@PF00015_full_PFAM.359.535--2||RS_GCF_003319095.1_protein.faa_NZ_QOHI01000002.1_265@PF00015_full_PFAM.352.529--1||RS_GCF_003319095.1_protein.faa_NZ_QOHI01000002.1_268@PF00015_full_PFAM.347.523--2||RS_GCF_003319095.1_protein.faa_NZ_QOHI01000002.1_269@PF00015_full_PFAM.36.214--2||RS_GCF_004570385.1_protein.faa_NZ_SPQL01000016.1_34@PF00015_full_PFAM.352.530--5||RS_GCF_004570425.1_protein.faa_NZ_SPQJ01000002.1_143@PF00015_full_PFAM.348.523--2||RS_GCF_004570425.1_protein.faa_NZ_SPQJ01000002.1_144@PF00015_full_PFAM.357.535--1||RS_GCF_004570875.1_protein.faa_NZ_SPQK01000009.1_66@PF00015_full_PFAM.354.537--1||RS_GCF_004571075.1_protein.faa_NZ_SPQP01000014.1_76@PF00015_full_PFAM.345.520--2||RS_GCF_004571075.1_protein.faa_NZ_SPQP01000014.1_77@PF00015_full_PFAM.343.520--2||RS_GCF_005222955.1_protein.faa_NZ_LWUA01000223.1_33@PF00015_full_PFAM.345.522--1||RS_GCF_005222955.1_protein.faa_NZ_LWUA01000223.1_35@PF00015_full_PFAM.352.530--1||RS_GCF_010686765.1_protein.faa_NZ_JAAGWF010000086.1_1@PF00015_full_PFAM.68.193--1||RS_GCF_013410015.1_protein.faa_NZ_JACCCB010000001.1_2276@PF00015_full_PFAM.339.522--2||RS_GCF_016612865.1_protein.faa_NZ_JAENZZ010000003.1_209@PF00015_full_PFAM.366.534--1||RS_GCF_016612865.1_protein.faa_NZ_JAENZZ010000003.1_212@PF00015_full_PFAM.341.518--1||RS_GCF_016862175.1_protein.faa_NZ_BOML01000049.1_32@PF00015_full_PFAM.331.392--1||RS_GCF_900112815.1_protein.faa_NZ_FOND01000020.1_43@PF00015_full_PFAM.343.519--2||RS_GCF_900116515.1_protein.faa_NZ_FPBA01000051.1_1@PF00015_full_PFAM.341.439--1:scovhsp_avg=63.279999999999994:scovhsp_max=89.2:scovhsp_min=50.3:scovhsp_std=11.183686666642048:scovhsp_sum=3796.7999999999997:send_avg=106.18333333333334:send_max=159.0:send_min=48.0:send_std=18.370473423004395:send_sum=6371.0:sstart_avg=12.733333333333333:sstart_max=44.0:sstart_min=1.0:sstart_std=10.411640595362751:sstart_sum=764.0],c0835fc1-3898-46c1-8601-8d526cb8b4b7_1@MCPsignal.25.136:0.0299745[&&NHX:Sample=rhizpot1:Type=capture:besthit=95.5:bitscore=175.0:capture_class=c__Bacilli:capture_domain=d__Bacteria:capture_family=f__NBRC-103111:capture_genus=g__Paenibacillus_F:capture_order=o__Paenibacillales:capture_phylum=p__Firmicutes:capture_species=s__Paenibacillus_F chitinolyticus:evalue=8.01e-57:gapopen=0.0:heptad=MCP-38H:length=111.0:mismatch=5.0:qcovhsp=100.0:qend=111.0:qstart=1.0:ref_name=RS_GCF_004570385.1_protein.faa_NZ_SPQL01000016.1_34@PF00015_full_PFAM.352.530:scovhsp=62.4:send=114.0:sstart=4.0])0.609:0.000616803[&&NHX:Sample_counter=rhizpot1--73||rhizpot2--5||rhizpot3--47||rhiztom1--1||rhiztom2--3||rhiztom3--2:Type_counter=GTDB--186||capture--131:besthit_avg=95.17868852459017:besthit_max=100.0:besthit_min=72.5:besthit_std=6.331616822321092:besthit_sum=5805.900000000001:bitscore_avg=148.70491803278688:bitscore_max=197.0:bitscore_min=52.0:bitscore_std=25.074784320970128:bitscore_sum=9071.0:capture_class_counter=c__Acidobacteriae--1||c__Actinomycetia--39||c__Alphaproteobacteria--31||c__Bacilli--1||c__Clostridia--5||c__Desulfuromonadia--2||c__Dissulfuribacteria--1||c__Elusimicrobia--1||c__Gammaproteobacteria--41||c__Halobacteria--3||c__Holophagae--4||c__Polyangia--2:capture_domain_counter=d__Archaea--3||d__Bacteria--128:capture_family_counter=f__Acetobacteraceae--3||f__Actinomycetaceae--1||f__Aeromonadaceae--2||f__Ancalomicrobiaceae--1||f__Azospirillaceae--3||f__Beijerinckiaceae--2||f__Burkholderiaceae--6||f__Caulobacteraceae--4||f__Cellulomonadaceae--2||f__Competibacteraceae--1||f__Dermatophilaceae--1||f__Dissulfurirhabdaceae--1||f__Enterobacteriaceae--7||f__FEN-1173--1||f__Geodermatophilaceae--29||f__Halomonadaceae--1||f__Holophagaceae--4||f__JAFLCR01--1||f__Kineosporiaceae--1||f__Magnetospirillaceae--5||f__Micromonosporaceae--4||f__NBRC-103111--1||f__Natrialbaceae--3||f__Nocardioidaceae--1||f__Oscillospiraceae--5||f__Polyangiaceae--1||f__Pseudomonadaceae--10||f__Pseudopelobacteraceae--2||f__Rhizobiaceae--7||f__Rhodobacteraceae--2||f__Rhodocyclaceae--7||f__S140-43--6||f__Sandaracinaceae--1||f__TH1-2--1||f__Terasakiellaceae--1||f__UBA7541--1||f__Xanthobacteraceae--1||f__Xanthomonadaceae--1:capture_genus_counter=g__Acetobacter--1||g__Acidoferrum--1||g__Actinoplanes--4||g__Aeromonas--2||g__Agrobacterium--2||g__Azonexus--5||g__Azospirillum--2||g__BN140002--1||g__Blastococcus--21||g__Bordetella_C--1||g__Bradyrhizobium--1||g__CAIULK01--1||g__Cellulomonas--2||g__Dissulfurirhabdus--1||g__ER4--5||g__FEN-1173--1||g__Geodermatophilus--7||g__Geothrix--4||g__Halobiforma--3||g__Halomonas--1||g__JACRCG01--2||g__JADJTI01--1||g__JAFLCR01--1||g__Komagataeibacter--2||g__Magnetospirillum--1||g__Massilia--2||g__Methylobacterium--1||g__Modestobacter--1||g__Mycoplana--1||g__NIC37A-2--1||g__Nocardioides--1||g__Oceanitalea--1||g__Paenibacillus_F--1||g__Pararhizobium--1||g__Pectobacterium--7||g__Phaeospirillum--2||g__Phenylobacterium--4||g__Pinisolibacter--1||g__Plasticicumulans--1||g__Pseudomonas_A--2||g__Pseudomonas_E--7||g__Pseudomonas_F--1||g__Pseudooceanicola--1||g__R-H-3--1||g__Ralstonia--1||g__Rhizobium--3||g__Roseinatronobacter--1||g__S140-43--6||g__Sandaracinus--1||g__Skermanella--1||g__Telmatospirillum--1||g__Terasakiella--1||g__Thauera--2||g__Thiomonas--2||g__UBA1001--1||g__Xanthomonas--1:capture_order_counter=o__Acetobacterales--3||o__Acidoferrales--1||o__Actinomycetales--5||o__Azospirillales--3||o__Burkholderiales--13||o__Caulobacterales--5||o__Competibacterales--1||o__Dissulfuribacterales--1||o__Enterobacterales--9||o__F11--1||o__Geobacterales--2||o__Halobacteriales--3||o__Holophagales--4||o__Mycobacteriales--33||o__Oscillospirales--5||o__Paenibacillales--1||o__Polyangiales--2||o__Propionibacteriales--1||o__Pseudomonadales--11||o__Rhizobiales--11||o__Rhodobacterales--2||o__Rhodospirillales--6||o__Rickettsiales--1||o__S140-43--6||o__Xanthomonadales--1:capture_phylum_counter=p__Acidobacteriota--5||p__Actinobacteriota--39||p__Desulfobacterota--3||p__Elusimicrobiota--1||p__Firmicutes--1||p__Firmicutes_A--5||p__Halobacteriota--3||p__Myxococcota--2||p__Proteobacteria--72:capture_species_counter=s__Acetobacter lambici--1||s__Acidoferrum sp003223255--1||s__Actinoplanes caeruleus--1||s__Actinoplanes deccanensis--1||s__Actinoplanes digitatis--2||s__Aeromonas dhakensis--1||s__Aeromonas sanarellii--1||s__Agrobacterium sp005938205--2||s__Azonexus sp002470165--5||s__Azospirillum brasilense_B--1||s__Azospirillum sp003116065--1||s__BN140002 sp008386575--1||s__Blastococcus litoris--2||s__Blastococcus saxobsidens--6||s__Blastococcus sp000620185--1||s__Blastococcus sp003319175--1||s__Blastococcus sp004570875--1||s__Blastococcus sp004571075--1||s__Blastococcus sp016612865--1||s__Blastococcus sp900109665--3||s__Blastococcus xanthinilyticus--5||s__Bordetella_C sp002261215--1||s__Bradyrhizobium sp000239795--1||s__CAIULK01 sp903899885--1||s__Cellulomonas endophytica--2||s__Dissulfurirhabdus thermomarina--1||s__ER4 sp015068395--5||s__FEN-1173 sp003158755--1||s__Geodermatophilus amargosae--5||s__Geodermatophilus ruber--1||s__Geodermatophilus sp000701365--1||s__Geothrix sp016714685--2||s__Geothrix sp016721195--2||s__Halobiforma haloterrestris--2||s__Halobiforma lacisalsi--1||s__Halomonas beimenensis--1||s__JACRCG01 sp014380135--2||s__JADJTI01 sp016711265--1||s__JAFLCR01 sp017302755--1||s__Komagataeibacter medellinensis--1||s__Komagataeibacter swingsii--1||s__Magnetospirillum sp006218045--1||s__Massilia alkalitolerans--1||s__Massilia sp001412595--1||s__Methylobacterium indicum--1||s__Modestobacter caceresii--1||s__Mycoplana dimorpha--1||s__NIC37A-2 sp002085155--1||s__Nocardioides daphniae--1||s__Oceanitalea sp014837105--1||s__Paenibacillus_F chitinolyticus--1||s__Pararhizobium sp001424045--1||s__Pectobacterium betavasculorum--2||s__Pectobacterium brasiliense_A--2||s__Pectobacterium sp013449375--3||s__Phaeospirillum sp902729425--1||s__Phaeospirillum sp903853455--1||s__Phenylobacterium sp001557235--3||s__Phenylobacterium sp001824475--1||s__Pinisolibacter sp002298965--1||s__Plasticicumulans sp003962905--1||s__Pseudomonas_A sp003488145--2||s__Pseudomonas_E brassicae--1||s__Pseudomonas_E neoaurantiaca--1||s__Pseudomonas_E putida_F--1||s__Pseudomonas_E sp001952855--1||s__Pseudomonas_E sp003060885--1||s__Pseudomonas_E straminea--1||s__Pseudomonas_E yamanorum_A--1||s__Pseudomonas_F resinovorans_A--1||s__Pseudooceanicola marinus--1||s__R-H-3 sp002198675--1||s__Ralstonia pseudosolanacearum--1||s__Rhizobium etli--1||s__Rhizobium leguminosarum_J--1||s__Rhizobium sp017741815--1||s__Roseinatronobacter calidilacus--1||s__S140-43 sp015491615--6||s__Sandaracinus sp903828805--1||s__Skermanella sp016653635--1||s__Telmatospirillum siberiense--1||s__Terasakiella pusilla--1||s__Thauera sp017997795--2||s__Thiomonas sp000377645--2||s__UBA1001 sp002291875--1||s__Xanthomonas campestris_B--1:evalue_avg=8.704918032786886e-13:evalue_max=5.31e-11:evalue_min=1.13e-64:evalue_std=6.798758324436776e-12:evalue_sum=5.31e-11:gapopen_avg=0.18032786885245902:gapopen_max=3.0:gapopen_min=0.0:gapopen_std=0.500273149433103:gapopen_sum=11.0:gtdb_class_counter=c__Actinomycetia--4||c__Bacteriovoracia--2||c__Desulfobulbia--5||c__Magnetococcia--175:gtdb_domain_counter=d__Bacteria--186:gtdb_family_counter=f__Bacteriovoracaceae--2||f__DC0425bin3--13||f__Desulfobulbaceae--1||f__Desulfurivibrionaceae--4||f__Geodermatophilaceae--2||f__JADFWT01--2||f__JADFWU01--4||f__JADFXB01--15||f__JADFZT01--5||f__JADGAP01--6||f__JADGAQ01--1||f__JADGBX01--4||f__JADGCH01--4||f__JADGCL01--5||f__Kineococcaceae--1||f__Magnetaquicoccaceae--62||f__Magnetococcaceae--16||f__Micromonosporaceae--1||f__UBA8363--38:gtdb_genus_counter=g__Actinoplanes--1||g__DB1--2||g__DC0425bin3--3||g__GCA-2753565--15||g__HA3dbin3--10||g__HCHbin5--1||g__JAANAU01--40||g__JADFWT01--2||g__JADFWU01--4||g__JADFXB01--15||g__JADFZT01--5||g__JADGAP01--6||g__JADGAQ01--1||g__JADGBX01--4||g__JADGCH01--4||g__JADGCL01--5||g__Kineococcus--1||g__Klenkia--1||g__Magnetaquicoccus--8||g__Magnetococcus--7||g__Magnetofaba--9||g__SURF-16--2||g__UBA10518--1||g__UBA8363--23||g__WGGQ01--1||g__WMHbin3--13||g__YD12-FULL-39-22--2:gtdb_order_counter=o__Actinomycetales--1||o__Bacteriovoracales--2||o__Desulfobulbales--5||o__Magnetococcales--175||o__Mycobacteriales--3:gtdb_phylum_counter=p__Actinobacteriota--4||p__Bdellovibrionota--2||p__Desulfobacterota--5||p__Proteobacteria--175:gtdb_species_counter=s__Actinoplanes ianthinogenes--1||s__DB1 sp001914235--2||s__DC0425bin3 sp002753665--3||s__GCA-2753565 sp002753565--4||s__GCA-2753565 sp015231305--4||s__GCA-2753565 sp015232405--3||s__GCA-2753565 sp015232795--2||s__GCA-2753565 sp015232865--2||s__HA3dbin3 sp002753495--1||s__HA3dbin3 sp015228935--3||s__HA3dbin3 sp015229045--2||s__HA3dbin3 sp015231175--4||s__HCHbin5 sp903913345--1||s__JAANAU01 sp011089965--5||s__JAANAU01 sp015231295--5||s__JAANAU01 sp015231375--6||s__JAANAU01 sp015231755--6||s__JAANAU01 sp015231775--7||s__JAANAU01 sp015232245--4||s__JAANAU01 sp015232705--3||s__JAANAU01 sp015232825--2||s__JAANAU01 sp015234115--2||s__JADFWT01 sp015233785--2||s__JADFWU01 sp015234045--4||s__JADFXB01 sp015233935--15||s__JADFZT01 sp015232395--5||s__JADGAP01 sp015231965--6||s__JADGAQ01 sp015231925--1||s__JADGBX01 sp015231265--4||s__JADGCH01 sp015229115--4||s__JADGCL01 sp015229005--5||s__Kineococcus xinjiangensis--1||s__Klenkia sp001424485--1||s__Magnetaquicoccus inordinatus--3||s__Magnetaquicoccus sp002753095--3||s__Magnetaquicoccus sp002753135--2||s__Magnetococcus marinus--7||s__Magnetofaba australis--9||s__SURF-16 sp016219175--1||s__SURF-16 sp018816555--1||s__UBA10518 sp003508005--1||s__UBA8363 sp002753515--5||s__UBA8363 sp002753615--1||s__UBA8363 sp002753735--2||s__UBA8363 sp013349385--2||s__UBA8363 sp015228815--5||s__UBA8363 sp015228925--2||s__UBA8363 sp015228975--3||s__UBA8363 sp015232645--3||s__WGGQ01 sp009296285--1||s__WMHbin3 sp002753185--7||s__WMHbin3 sp015228895--2||s__WMHbin3 sp015231915--4||s__YD12-FULL-39-22 sp001770205--2:heptad_counter=MCP-24H--1||MCP-38H--134||MCP-42H--2||MCP-58H--180:lbd_counter=:lca_tree=o__Magnetococcales:length_avg=94.81967213114754:length_max=157.0:length_min=32.0:length_std=20.500819655744916:length_sum=5784.0:mismatch_avg=4.950819672131147:mismatch_max=38.0:mismatch_min=0.0:mismatch_std=7.8047554510229995:mismatch_sum=302.0:name=N904957:qcovhsp_avg=98.31311475409838:qcovhsp_max=100.0:qcovhsp_min=95.3:qcovhsp_std=1.7363251817018672:qcovhsp_sum=5997.100000000001:qend_avg=95.9672131147541:qend_max=161.0:qend_min=32.0:qend_std=21.45147020067603:qend_sum=5854.0:qstart_avg=2.278688524590164:qstart_max=7.0:qstart_min=1.0:qstart_std=1.6845488767123342:qstart_sum=139.0:ref_name_counter=GB_GCA_000620185.1_protein.faa_KK211086.1_48@PF00015_full_PFAM.352.528--1||GB_GCA_000620185.1_protein.faa_KK211086.1_49@PF00015_full_PFAM.346.524--1||GB_GCA_000702465.1_protein.faa_JNII01000011.1_1@PF00015_full_PFAM.336.460--10||GB_GCA_000702465.1_protein.faa_JNII01000011.1_3@PF00015_full_PFAM.339.519--2||GB_GCA_015231265.1_protein.faa_JADGBX010000005.1_12@PF00015_full_PFAM.397.567--1||GB_GCA_900102115.1_protein.faa_FNAW01000025.1_2@PF00015_full_PFAM.348.488--2||GB_GCA_902805535.1_protein.faa_CADCTN010000069.1_2@PF00015_full_PFAM.358.534--1||RS_GCF_000582785.1_protein.faa_NZ_HG931174.1_953@PF00015_full_PFAM.344.522--2||RS_GCF_002938435.1_protein.faa_NZ_POQT01000014.1_1@PF00015_full_PFAM.79.256--1||RS_GCF_002938435.1_protein.faa_NZ_POQT01000028.1_57@PF00015_full_PFAM.345.441--8||RS_GCF_003002065.1_protein.faa_NZ_PVZG01000033.1_5@PF00015_full_PFAM.359.535--2||RS_GCF_003319095.1_protein.faa_NZ_QOHI01000002.1_265@PF00015_full_PFAM.352.529--1||RS_GCF_003319095.1_protein.faa_NZ_QOHI01000002.1_268@PF00015_full_PFAM.347.523--2||RS_GCF_003319095.1_protein.faa_NZ_QOHI01000002.1_269@PF00015_full_PFAM.36.214--2||RS_GCF_004570385.1_protein.faa_NZ_SPQL01000016.1_34@PF00015_full_PFAM.352.530--6||RS_GCF_004570425.1_protein.faa_NZ_SPQJ01000002.1_143@PF00015_full_PFAM.348.523--2||RS_GCF_004570425.1_protein.faa_NZ_SPQJ01000002.1_144@PF00015_full_PFAM.357.535--1||RS_GCF_004570875.1_protein.faa_NZ_SPQK01000009.1_66@PF00015_full_PFAM.354.537--1||RS_GCF_004571075.1_protein.faa_NZ_SPQP01000014.1_76@PF00015_full_PFAM.345.520--2||RS_GCF_004571075.1_protein.faa_NZ_SPQP01000014.1_77@PF00015_full_PFAM.343.520--2||RS_GCF_005222955.1_protein.faa_NZ_LWUA01000223.1_33@PF00015_full_PFAM.345.522--1||RS_GCF_005222955.1_protein.faa_NZ_LWUA01000223.1_35@PF00015_full_PFAM.352.530--1||RS_GCF_010686765.1_protein.faa_NZ_JAAGWF010000086.1_1@PF00015_full_PFAM.68.193--1||RS_GCF_013410015.1_protein.faa_NZ_JACCCB010000001.1_2276@PF00015_full_PFAM.339.522--2||RS_GCF_016612865.1_protein.faa_NZ_JAENZZ010000003.1_209@PF00015_full_PFAM.366.534--1||RS_GCF_016612865.1_protein.faa_NZ_JAENZZ010000003.1_212@PF00015_full_PFAM.341.518--1||RS_GCF_016862175.1_protein.faa_NZ_BOML01000049.1_32@PF00015_full_PFAM.331.392--1||RS_GCF_900112815.1_protein.faa_NZ_FOND01000020.1_43@PF00015_full_PFAM.343.519--2||RS_GCF_900116515.1_protein.faa_NZ_FPBA01000051.1_1@PF00015_full_PFAM.341.439--1:scovhsp_avg=63.2655737704918:scovhsp_max=89.2:scovhsp_min=50.3:scovhsp_std=11.090670031546061:scovhsp_sum=3859.2:send_avg=106.31147540983606:send_max=159.0:send_min=48.0:send_std=18.244214593131122:send_sum=6485.0:sstart_avg=12.59016393442623:sstart_max=44.0:sstart_min=1.0:sstart_std=10.384888138027499:sstart_sum=768.0],((3451913f-ed87-42af-835a-6cc89ea22ab6_4@MCPsignal.33.131:0.0949597[&&NHX:Sample=rhizpot1:Type=capture:besthit=80.2:bitscore=120.0:capture_class=c__Gammaproteobacteria:capture_domain=d__Bacteria:capture_family=f__Vibrionaceae:capture_genus=g__Photobacterium:capture_order=o__Enterobacterales:capture_phylum=p__Proteobacteria:capture_species=s__Photobacterium galatheae:evalue=2.75e-35:gapopen=2.0:heptad=MCP-38H:length=96.0:mismatch=16.0:qcovhsp=96.9:qend=98.0:qstart=4.0:ref_name=RS_GCF_004570875.1_protein.faa_NZ_SPQK01000009.1_66@PF00015_full_PFAM.354.537:scovhsp=51.4:send=94.0:sstart=1.0],((b40014f4-0d8b-47fa-b2a9-97d3a1970a6f_5@MCPsignal.26.108:0.0889929[&&NHX:Sample=rhizpot1:Type=capture:besthit=96.3:bitscore=131.0:capture_class=c__Gammaproteobacteria:capture_domain=d__Bacteria:capture_family=f__Rhodocyclaceae:capture_genus=g__Azonexus:capture_order=o__Burkholderiales:capture_phylum=p__Proteobacteria:capture_species=s__Azonexus sp002470165:evalue=4.44e-41:gapopen=1.0:heptad=MCP-38H:length=82.0:mismatch=2.0:qcovhsp=98.8:qend=82.0:qstart=2.0:ref_name=RS_GCF_002938435.1_protein.faa_NZ_POQT01000028.1_57@PF00015_full_PFAM.345.441:scovhsp=85.4:send=95.0:sstart=14.0],(05c45ddc-4f5e-44e6-abb1-339782679078_3@MCPsignal.276.330:5e-09[&&NHX:Sample=rhizpot1:Type=capture:capture_class=c__Alphaproteobacteria:capture_domain=d__Bacteria:capture_family=f__Caulobacteraceae:capture_genus=g__Phenylobacterium:capture_order=o__Caulobacterales:capture_phylum=p__Proteobacteria:capture_species=s__Phenylobacterium sp004299445:heptad=MCP-38H],(072a861b-2487-44ea-9768-2e22bf8f94b1_2@MCPsignal.215.317:5e-09[&&NHX:Sample=rhizpot3:Type=capture:besthit=75.5:bitscore=125.0:capture_class=c__Alphaproteobacteria:capture_domain=d__Bacteria:capture_family=f__Acetobacteraceae:capture_genus=g__Roseomonas:capture_order=o__Acetobacterales:capture_phylum=p__Proteobacteria:capture_species=s__Roseomonas rosea:evalue=2.55e-37:gapopen=0.0:heptad=MCP-38H:length=102.0:mismatch=25.0:qcovhsp=100.0:qend=102.0:qstart=1.0:ref_name=RS_GCF_013410015.1_protein.faa_NZ_JACCCB010000001.1_2278@PF00015_full_PFAM.360.532:scovhsp=59.3:send=156.0:sstart=55.0],2d2ec7f9-a7fd-52f9-b8eb-2a5ee21869e1_6@MCPsignal.136.239:5e-09[&&NHX:Sample=rhizpot1:Type=capture:besthit=75.7:bitscore=125.0:capture_class=c__Clostridia:capture_domain=d__Bacteria:capture_family=f__Acutalibacteraceae:capture_genus=g__Caproicibacter:capture_order=o__Oscillospirales:capture_phylum=p__Firmicutes_A:capture_species=s__Caproicibacter sp002409585:evalue=1.32e-37:gapopen=0.0:heptad=MCP-38H:length=103.0:mismatch=25.0:qcovhsp=100.0:qend=103.0:qstart=1.0:ref_name=RS_GCF_013410015.1_protein.faa_NZ_JACCCB010000001.1_2278@PF00015_full_PFAM.360.532:scovhsp=59.9:send=156.0:sstart=54.0])0.905:5e-09[&&NHX:Sample_counter=rhizpot1--1||rhizpot3--1:Type_counter=capture--2:besthit_avg=75.6:besthit_max=75.7:besthit_min=75.5:besthit_std=0.14142135623731153:besthit_sum=151.2:bitscore_avg=125.0:bitscore_max=125.0:bitscore_min=125.0:bitscore_std=0.0:bitscore_sum=250.0:capture_class_counter=c__Alphaproteobacteria--1||c__Clostridia--1:capture_domain_counter=d__Bacteria--2:capture_family_counter=f__Acetobacteraceae--1||f__Acutalibacteraceae--1:capture_genus_counter=g__Caproicibacter--1||g__Roseomonas--1:capture_order_counter=o__Acetobacterales--1||o__Oscillospirales--1:capture_phylum_counter=p__Firmicutes_A--1||p__Proteobacteria--1:capture_species_counter=s__Caproicibacter sp002409585--1||s__Roseomonas rosea--1:evalue_avg=1.935e-37:evalue_max=2.55e-37:evalue_min=1.32e-37:evalue_std=8.697413408594533e-38:evalue_sum=3.87e-37:gapopen_avg=0.0:gapopen_max=0.0:gapopen_min=0.0:gapopen_std=0.0:gapopen_sum=0.0:gtdb_class_counter=:gtdb_domain_counter=:gtdb_family_counter=:gtdb_genus_counter=:gtdb_order_counter=:gtdb_phylum_counter=:gtdb_species_counter=:heptad_counter=MCP-38H--2:lbd_counter=:length_avg=102.5:length_max=103.0:length_min=102.0:length_std=0.7071067811865476:length_sum=205.0:mismatch_avg=25.0:mismatch_max=25.0:mismatch_min=25.0:mismatch_std=0.0:mismatch_sum=50.0:name=N904963:qcovhsp_avg=100.0:qcovhsp_max=100.0:qcovhsp_min=100.0:qcovhsp_std=0.0:qcovhsp_sum=200.0:qend_avg=102.5:qend_max=103.0:qend_min=102.0:qend_std=0.7071067811865476:qend_sum=205.0:qstart_avg=1.0:qstart_max=1.0:qstart_min=1.0:qstart_std=0.0:qstart_sum=2.0:ref_name_counter=RS_GCF_013410015.1_protein.faa_NZ_JACCCB010000001.1_2278@PF00015_full_PFAM.360.532--2:scovhsp_avg=59.599999999999994:scovhsp_max=59.9:scovhsp_min=59.3:scovhsp_std=0.4242640687119295:scovhsp_sum=119.19999999999999:send_avg=156.0:send_max=156.0:send_min=156.0:send_std=0.0:send_sum=312.0:sstart_avg=54.5:sstart_max=55.0:sstart_min=54.0:sstart_std=0.7071067811865476:sstart_sum=109.0])0:5e-09[&&NHX:Sample_counter=rhizpot1--2||rhizpot3--1:Type_counter=capture--3:besthit_avg=75.6:besthit_max=75.7:besthit_min=75.5:besthit_std=0.14142135623731153:besthit_sum=151.2:bitscore_avg=125.0:bitscore_max=125.0:bitscore_min=125.0:bitscore_std=0.0:bitscore_sum=250.0:capture_class_counter=c__Alphaproteobacteria--2||c__Clostridia--1:capture_domain_counter=d__Bacteria--3:capture_family_counter=f__Acetobacteraceae--1||f__Acutalibacteraceae--1||f__Caulobacteraceae--1:capture_genus_counter=g__Caproicibacter--1||g__Phenylobacterium--1||g__Roseomonas--1:capture_order_counter=o__Acetobacterales--1||o__Caulobacterales--1||o__Oscillospirales--1:capture_phylum_counter=p__Firmicutes_A--1||p__Proteobacteria--2:capture_species_counter=s__Caproicibacter sp002409585--1||s__Phenylobacterium sp004299445--1||s__Roseomonas rosea--1:evalue_avg=1.935e-37:evalue_max=2.55e-37:evalue_min=1.32e-37:evalue_std=8.697413408594533e-38:evalue_sum=3.87e-37:gapopen_avg=0.0:gapopen_max=0.0:gapopen_min=0.0:gapopen_std=0.0:gapopen_sum=0.0:gtdb_class_counter=:gtdb_domain_counter=:gtdb_family_counter=:gtdb_genus_counter=:gtdb_order_counter=:gtdb_phylum_counter=:gtdb_species_counter=:heptad_counter=MCP-38H--3:lbd_counter=:length_avg=102.5:length_max=103.0:length_min=102.0:length_std=0.7071067811865476:length_sum=205.0:mismatch_avg=25.0:mismatch_max=25.0:mismatch_min=25.0:mismatch_std=0.0:mismatch_sum=50.0:name=N904964:qcovhsp_avg=100.0:qcovhsp_max=100.0:qcovhsp_min=100.0:qcovhsp_std=0.0:qcovhsp_sum=200.0:qend_avg=102.5:qend_max=103.0:qend_min=102.0:qend_std=0.7071067811865476:qend_sum=205.0:qstart_avg=1.0:qstart_max=1.0:qstart_min=1.0:qstart_std=0.0:qstart_sum=2.0:ref_name_counter=RS_GCF_013410015.1_protein.faa_NZ_JACCCB010000001.1_2278@PF00015_full_PFAM.360.532--2:scovhsp_avg=59.599999999999994:scovhsp_max=59.9:scovhsp_min=59.3:scovhsp_std=0.4242640687119295:scovhsp_sum=119.19999999999999:send_avg=156.0:send_max=156.0:send_min=156.0:send_std=0.0:send_sum=312.0:sstart_avg=54.5:sstart_max=55.0:sstart_min=54.0:sstart_std=0.7071067811865476:sstart_sum=109.0])0.451:0.00893798[&&NHX:Sample_counter=rhizpot1--3||rhizpot3--1:Type_counter=capture--4:besthit_avg=82.5:besthit_max=96.3:besthit_min=75.5:besthit_std=11.951568934662927:besthit_sum=247.5:bitscore_avg=127.0:bitscore_max=131.0:bitscore_min=125.0:bitscore_std=3.4641016151377544:bitscore_sum=381.0:capture_class_counter=c__Alphaproteobacteria--2||c__Clostridia--1||c__Gammaproteobacteria--1:capture_domain_counter=d__Bacteria--4:capture_family_counter=f__Acetobacteraceae--1||f__Acutalibacteraceae--1||f__Caulobacteraceae--1||f__Rhodocyclaceae--1:capture_genus_counter=g__Azonexus--1||g__Caproicibacter--1||g__Phenylobacterium--1||g__Roseomonas--1:capture_order_counter=o__Acetobacterales--1||o__Burkholderiales--1||o__Caulobacterales--1||o__Oscillospirales--1:capture_phylum_counter=p__Firmicutes_A--1||p__Proteobacteria--3:capture_species_counter=s__Azonexus sp002470165--1||s__Caproicibacter sp002409585--1||s__Phenylobacterium sp004299445--1||s__Roseomonas rosea--1:evalue_avg=1.290148e-37:evalue_max=2.55e-37:evalue_min=4.44e-41:evalue_std=1.275040119255861e-37:evalue_sum=3.870444e-37:gapopen_avg=0.3333333333333333:gapopen_max=1.0:gapopen_min=0.0:gapopen_std=0.5773502691896258:gapopen_sum=1.0:gtdb_class_counter=:gtdb_domain_counter=:gtdb_family_counter=:gtdb_genus_counter=:gtdb_order_counter=:gtdb_phylum_counter=:gtdb_species_counter=:heptad_counter=MCP-38H--4:lbd_counter=:length_avg=95.66666666666667:length_max=103.0:length_min=82.0:length_std=11.846237095944574:length_sum=287.0:mismatch_avg=17.333333333333332:mismatch_max=25.0:mismatch_min=2.0:mismatch_std=13.279056191361391:mismatch_sum=52.0:name=N904965:qcovhsp_avg=99.60000000000001:qcovhsp_max=100.0:qcovhsp_min=98.8:qcovhsp_std=0.6928203230275526:qcovhsp_sum=298.8:qend_avg=95.66666666666667:qend_max=103.0:qend_min=82.0:qend_std=11.846237095944574:qend_sum=287.0:qstart_avg=1.3333333333333333:qstart_max=2.0:qstart_min=1.0:qstart_std=0.5773502691896257:qstart_sum=4.0:ref_name_counter=RS_GCF_002938435.1_protein.faa_NZ_POQT01000028.1_57@PF00015_full_PFAM.345.441--1||RS_GCF_013410015.1_protein.faa_NZ_JACCCB010000001.1_2278@PF00015_full_PFAM.360.532--2:scovhsp_avg=68.2:scovhsp_max=85.4:scovhsp_min=59.3:scovhsp_std=14.898657657654937:scovhsp_sum=204.60000000000002:send_avg=135.66666666666666:send_max=156.0:send_min=95.0:send_std=35.21836642056717:send_sum=407.0:sstart_avg=41.0:sstart_max=55.0:sstart_min=14.0:sstart_std=23.388031127053:sstart_sum=123.0],((((8b587a83-1cbe-41f4-a9bc-f5627670b632_5@MCPsignal.79.166:0.175515[&&NHX:Sample=rhizpot1:Type=capture:capture_class=c__Mor1:capture_domain=d__Bacteria:capture_family=f__SMYD01:capture_genus=g__SMYD01:capture_order=o__SMYD01:capture_phylum=p__Acidobacteriota:capture_species=s__SMYD01 sp004356015:heptad=MCP-38H],83a7bb57-1e48-4cc1-9b74-8f0424987e11_2@MCPsignal.52.89:0.0339262[&&NHX:Sample=rhizpot2:Type=capture:capture_class=c__Phycisphaerae:capture_domain=d__Bacteria:capture_family=f__JAACEH01:capture_genus=g__CAIYVX01:capture_order=o__FEN-1346:capture_phylum=p__Planctomycetota:capture_species=s__CAIYVX01 sp903929765:heptad=MCP-38H])0.795:0.092523[&&NHX:Sample_counter=rhizpot1--1||rhizpot2--1:Type_counter=capture--2:capture_class_counter=c__Mor1--1||c__Phycisphaerae--1:capture_domain_counter=d__Bacteria--2:capture_family_counter=f__JAACEH01--1||f__SMYD01--1:capture_genus_counter=g__CAIYVX01--1||g__SMYD01--1:capture_order_counter=o__FEN-1346--1||o__SMYD01--1:capture_phylum_counter=p__Acidobacteriota--1||p__Planctomycetota--1:capture_species_counter=s__CAIYVX01 sp903929765--1||s__SMYD01 sp004356015--1:gtdb_class_counter=:gtdb_domain_counter=:gtdb_family_counter=:gtdb_genus_counter=:gtdb_order_counter=:gtdb_phylum_counter=:gtdb_species_counter=:heptad_counter=MCP-38H--2:lbd_counter=:name=N904968:ref_name_counter=],(c42b334e-bd8a-4926-9654-266a06c321d8_3@MCPsignal.3.106:0.0279112[&&NHX:Sample=rhizpot1:Type=capture:besthit=86.4:bitscore=140.0:capture_class=c__Clostridia:capture_domain=d__Bacteria:capture_family=f__Acutalibacteraceae:capture_genus=g__Caproicibacter:capture_order=o__Oscillospirales:capture_phylum=p__Firmicutes_A:capture_species=s__Caproicibacter sp002409585:evalue=1.92e-43:gapopen=1.0:heptad=MCP-38H:length=103.0:mismatch=11.0:qcovhsp=97.1:qend=103.0:qstart=4.0:ref_name=GB_GCA_000620185.1_protein.faa_KK211086.1_49@PF00015_full_PFAM.346.524:scovhsp=57.9:send=103.0:sstart=1.0],c7145a60-2748-467a-8a43-973c3bc4821e_3@MCPsignal.131.249:0.131564[&&NHX:Sample=rhizpot3:Type=capture:besthit=78.3:bitscore=137.0:capture_class=c__Bacteroidia:capture_domain=d__Bacteria:capture_family=f__Hymenobacteraceae:capture_genus=g__Solirubrum:capture_order=o__Cytophagales:capture_phylum=p__Bacteroidota:capture_species=s__Solirubrum gummosum:evalue=7.81e-42:gapopen=1.0:heptad=MCP-38H:length=115.0:mismatch=24.0:qcovhsp=96.6:qend=117.0:qstart=4.0:ref_name=RS_GCF_003075095.1_protein.faa_NZ_QCZF01000006.1_100@PF00015_full_PFAM.345.522:scovhsp=65.0:send=115.0:sstart=1.0])0.754:0.0280343[&&NHX:Sample_counter=rhizpot1--1||rhizpot3--1:Type_counter=capture--2:besthit_avg=82.35:besthit_max=86.4:besthit_min=78.3:besthit_std=5.727564927611041:besthit_sum=164.7:bitscore_avg=138.5:bitscore_max=140.0:bitscore_min=137.0:bitscore_std=2.1213203435596424:bitscore_sum=277.0:capture_class_counter=c__Bacteroidia--1||c__Clostridia--1:capture_domain_counter=d__Bacteria--2:capture_family_counter=f__Acutalibacteraceae--1||f__Hymenobacteraceae--1:capture_genus_counter=g__Caproicibacter--1||g__Solirubrum--1:capture_order_counter=o__Cytophagales--1||o__Oscillospirales--1:capture_phylum_counter=p__Bacteroidota--1||p__Firmicutes_A--1:capture_species_counter=s__Caproicibacter sp002409585--1||s__Solirubrum gummosum--1:evalue_avg=4.001e-42:evalue_max=7.81e-42:evalue_min=1.92e-43:evalue_std=5.3867394590791184e-42:evalue_sum=8.002e-42:gapopen_avg=1.0:gapopen_max=1.0:gapopen_min=1.0:gapopen_std=0.0:gapopen_sum=2.0:gtdb_class_counter=:gtdb_domain_counter=:gtdb_family_counter=:gtdb_genus_counter=:gtdb_order_counter=:gtdb_phylum_counter=:gtdb_species_counter=:heptad_counter=MCP-38H--2:lbd_counter=:length_avg=109.0:length_max=115.0:length_min=103.0:length_std=8.48528137423857:length_sum=218.0:mismatch_avg=17.5:mismatch_max=24.0:mismatch_min=11.0:mismatch_std=9.192388155425117:mismatch_sum=35.0:name=N904971:qcovhsp_avg=96.85:qcovhsp_max=97.1:qcovhsp_min=96.6:qcovhsp_std=0.3535533905932738:qcovhsp_sum=193.7:qend_avg=110.0:qend_max=117.0:qend_min=103.0:qend_std=9.899494936611665:qend_sum=220.0:qstart_avg=4.0:qstart_max=4.0:qstart_min=4.0:qstart_std=0.0:qstart_sum=8.0:ref_name_counter=GB_GCA_000620185.1_protein.faa_KK211086.1_49@PF00015_full_PFAM.346.524--1||RS_GCF_003075095.1_protein.faa_NZ_QCZF01000006.1_100@PF00015_full_PFAM.345.522--1:scovhsp_avg=61.45:scovhsp_max=65.0:scovhsp_min=57.9:scovhsp_std=5.020458146424489:scovhsp_sum=122.9:send_avg=109.0:send_max=115.0:send_min=103.0:send_std=8.48528137423857:send_sum=218.0:sstart_avg=1.0:sstart_max=1.0:sstart_min=1.0:sstart_std=0.0:sstart_sum=2.0])0.864:0.0350148[&&NHX:Sample_counter=rhizpot1--2||rhizpot2--1||rhizpot3--1:Type_counter=capture--4:besthit_avg=82.35:besthit_max=86.4:besthit_min=78.3:besthit_std=5.727564927611041:besthit_sum=164.7:bitscore_avg=138.5:bitscore_max=140.0:bitscore_min=137.0:bitscore_std=2.1213203435596424:bitscore_sum=277.0:capture_class_counter=c__Bacteroidia--1||c__Clostridia--1||c__Mor1--1||c__Phycisphaerae--1:capture_domain_counter=d__Bacteria--4:capture_family_counter=f__Acutalibacteraceae--1||f__Hymenobacteraceae--1||f__JAACEH01--1||f__SMYD01--1:capture_genus_counter=g__CAIYVX01--1||g__Caproicibacter--1||g__SMYD01--1||g__Solirubrum--1:capture_order_counter=o__Cytophagales--1||o__FEN-1346--1||o__Oscillospirales--1||o__SMYD01--1:capture_phylum_counter=p__Acidobacteriota--1||p__Bacteroidota--1||p__Firmicutes_A--1||p__Planctomycetota--1:capture_species_counter=s__CAIYVX01 sp903929765--1||s__Caproicibacter sp002409585--1||s__SMYD01 sp004356015--1||s__Solirubrum gummosum--1:evalue_avg=4.001e-42:evalue_max=7.81e-42:evalue_min=1.92e-43:evalue_std=5.3867394590791184e-42:evalue_sum=8.002e-42:gapopen_avg=1.0:gapopen_max=1.0:gapopen_min=1.0:gapopen_std=0.0:gapopen_sum=2.0:gtdb_class_counter=:gtdb_domain_counter=:gtdb_family_counter=:gtdb_genus_counter=:gtdb_order_counter=:gtdb_phylum_counter=:gtdb_species_counter=:heptad_counter=MCP-38H--4:lbd_counter=:length_avg=109.0:length_max=115.0:length_min=103.0:length_std=8.48528137423857:length_sum=218.0:mismatch_avg=17.5:mismatch_max=24.0:mismatch_min=11.0:mismatch_std=9.192388155425117:mismatch_sum=35.0:name=N904972:qcovhsp_avg=96.85:qcovhsp_max=97.1:qcovhsp_min=96.6:qcovhsp_std=0.3535533905932738:qcovhsp_sum=193.7:qend_avg=110.0:qend_max=117.0:qend_min=103.0:qend_std=9.899494936611665:qend_sum=220.0:qstart_avg=4.0:qstart_max=4.0:qstart_min=4.0:qstart_std=0.0:qstart_sum=8.0:ref_name_counter=GB_GCA_000620185.1_protein.faa_KK211086.1_49@PF00015_full_PFAM.346.524--1||RS_GCF_003075095.1_protein.faa_NZ_QCZF01000006.1_100@PF00015_full_PFAM.345.522--1:scovhsp_avg=61.45:scovhsp_max=65.0:scovhsp_min=57.9:scovhsp_std=5.020458146424489:scovhsp_sum=122.9:send_avg=109.0:send_max=115.0:send_min=103.0:send_std=8.48528137423857:send_sum=218.0:sstart_avg=1.0:sstart_max=1.0:sstart_min=1.0:sstart_std=0.0:sstart_sum=2.0],(b4cf850c-b49a-4bb4-8adf-6494c140ecfa_3@MCPsignal.34.153:0.096[&&NHX:Sample=rhizpot3:Type=capture:besthit=87.7:bitscore=170.0:capture_class=c__Alphaproteobacteria:capture_domain=d__Bacteria:capture_family=f__Acetobacteraceae:capture_genus=g__Roseomonas:capture_order=o__Acetobacterales:capture_phylum=p__Proteobacteria:capture_species=s__Roseomonas rosea:evalue=7.37e-55:gapopen=2.0:heptad=MCP-38H:length=122.0:mismatch=6.0:qcovhsp=99.2:qend=119.0:qstart=2.0:ref_name=RS_GCF_900112815.1_protein.faa_NZ_FOND01000020.1_45@PF00015_full_PFAM.346.524:scovhsp=65.7:send=129.0:sstart=13.0],b99a75bb-7e93-480d-a226-7508eae3ffdc_6@MCPsignal.14.97:0.10002[&&NHX:Sample=rhizpot1:Type=capture:capture_class=c__Clostridia:capture_domain=d__Bacteria:capture_family=f__Oscillospiraceae:capture_genus=g__Dysosmobacter:capture_order=o__Oscillospirales:capture_phylum=p__Firmicutes_A:capture_species=s__Dysosmobacter sp009774015:heptad=MCP-38H])0.59:0.00324871[&&NHX:Sample_counter=rhizpot1--1||rhizpot3--1:Type_counter=capture--2:besthit_avg=87.7:besthit_max=87.7:besthit_min=87.7:besthit_std=0:besthit_sum=87.7:bitscore_avg=170.0:bitscore_max=170.0:bitscore_min=170.0:bitscore_std=0:bitscore_sum=170.0:capture_class_counter=c__Alphaproteobacteria--1||c__Clostridia--1:capture_domain_counter=d__Bacteria--2:capture_family_counter=f__Acetobacteraceae--1||f__Oscillospiraceae--1:capture_genus_counter=g__Dysosmobacter--1||g__Roseomonas--1:capture_order_counter=o__Acetobacterales--1||o__Oscillospirales--1:capture_phylum_counter=p__Firmicutes_A--1||p__Proteobacteria--1:capture_species_counter=s__Dysosmobacter sp009774015--1||s__Roseomonas rosea--1:evalue_avg=7.37e-55:evalue_max=7.37e-55:evalue_min=7.37e-55:evalue_std=0:evalue_sum=7.37e-55:gapopen_avg=2.0:gapopen_max=2.0:gapopen_min=2.0:gapopen_std=0:gapopen_sum=2.0:gtdb_class_counter=:gtdb_domain_counter=:gtdb_family_counter=:gtdb_genus_counter=:gtdb_order_counter=:gtdb_phylum_counter=:gtdb_species_counter=:heptad_counter=MCP-38H--2:lbd_counter=:length_avg=122.0:length_max=122.0:length_min=122.0:length_std=0:length_sum=122.0:mismatch_avg=6.0:mismatch_max=6.0:mismatch_min=6.0:mismatch_std=0:mismatch_sum=6.0:name=N904975:qcovhsp_avg=99.2:qcovhsp_max=99.2:qcovhsp_min=99.2:qcovhsp_std=0:qcovhsp_sum=99.2:qend_avg=119.0:qend_max=119.0:qend_min=119.0:qend_std=0:qend_sum=119.0:qstart_avg=2.0:qstart_max=2.0:qstart_min=2.0:qstart_std=0:qstart_sum=2.0:ref_name_counter=RS_GCF_900112815.1_protein.faa_NZ_FOND01000020.1_45@PF00015_full_PFAM.346.524--1:scovhsp_avg=65.7:scovhsp_max=65.7:scovhsp_min=65.7:scovhsp_std=0:scovhsp_sum=65.7:send_avg=129.0:send_max=129.0:send_min=129.0:send_std=0:send_sum=129.0:sstart_avg=13.0:sstart_max=13.0:sstart_min=13.0:sstart_std=0:sstart_sum=13.0])0:5e-09[&&NHX:Sample_counter=rhizpot1--3||rhizpot2--1||rhizpot3--2:Type_counter=capture--6:besthit_avg=84.13333333333334:besthit_max=87.7:besthit_min=78.3:besthit_std=5.093459858812413:besthit_sum=252.4:bitscore_avg=149.0:bitscore_max=170.0:bitscore_min=137.0:bitscore_std=18.24828759089466:bitscore_sum=447.0:capture_class_counter=c__Alphaproteobacteria--1||c__Bacteroidia--1||c__Clostridia--2||c__Mor1--1||c__Phycisphaerae--1:capture_domain_counter=d__Bacteria--6:capture_family_counter=f__Acetobacteraceae--1||f__Acutalibacteraceae--1||f__Hymenobacteraceae--1||f__JAACEH01--1||f__Oscillospiraceae--1||f__SMYD01--1:capture_genus_counter=g__CAIYVX01--1||g__Caproicibacter--1||g__Dysosmobacter--1||g__Roseomonas--1||g__SMYD01--1||g__Solirubrum--1:capture_order_counter=o__Acetobacterales--1||o__Cytophagales--1||o__FEN-1346--1||o__Oscillospirales--2||o__SMYD01--1:capture_phylum_counter=p__Acidobacteriota--1||p__Bacteroidota--1||p__Firmicutes_A--2||p__Planctomycetota--1||p__Proteobacteria--1:capture_species_counter=s__CAIYVX01 sp903929765--1||s__Caproicibacter sp002409585--1||s__Dysosmobacter sp009774015--1||s__Roseomonas rosea--1||s__SMYD01 sp004356015--1||s__Solirubrum gummosum--1:evalue_avg=2.6673333333335786e-42:evalue_max=7.81e-42:evalue_min=7.37e-55:evalue_std=4.454714506377639e-42:evalue_sum=8.002000000000736e-42:gapopen_avg=1.3333333333333333:gapopen_max=2.0:gapopen_min=1.0:gapopen_std=0.5773502691896257:gapopen_sum=4.0:gtdb_class_counter=:gtdb_domain_counter=:gtdb_family_counter=:gtdb_genus_counter=:gtdb_order_counter=:gtdb_phylum_counter=:gtdb_species_counter=:heptad_counter=MCP-38H--6:lbd_counter=:length_avg=113.33333333333333:length_max=122.0:length_min=103.0:length_std=9.60902353693305:length_sum=340.0:mismatch_avg=13.666666666666666:mismatch_max=24.0:mismatch_min=6.0:mismatch_std=9.291573243177568:mismatch_sum=41.0:name=N904976:qcovhsp_avg=97.63333333333333:qcovhsp_max=99.2:qcovhsp_min=96.6:qcovhsp_std=1.37961347243833:qcovhsp_sum=292.9:qend_avg=113.0:qend_max=119.0:qend_min=103.0:qend_std=8.717797887081348:qend_sum=339.0:qstart_avg=3.3333333333333335:qstart_max=4.0:qstart_min=2.0:qstart_std=1.1547005383792515:qstart_sum=10.0:ref_name_counter=GB_GCA_000620185.1_protein.faa_KK211086.1_49@PF00015_full_PFAM.346.524--1||RS_GCF_003075095.1_protein.faa_NZ_QCZF01000006.1_100@PF00015_full_PFAM.345.522--1||RS_GCF_900112815.1_protein.faa_NZ_FOND01000020.1_45@PF00015_full_PFAM.346.524--1:scovhsp_avg=62.86666666666667:scovhsp_max=65.7:scovhsp_min=57.9:scovhsp_std=4.315476026272576:scovhsp_sum=188.6:send_avg=115.66666666666667:send_max=129.0:send_min=103.0:send_std=13.012814197295423:send_sum=347.0:sstart_avg=5.0:sstart_max=13.0:sstart_min=1.0:sstart_std=6.928203230275509:sstart_sum=15.0],6dc56301-1cba-4424-9019-76f68bf6448c_3@MCPsignal.190.288:5e-09[&&NHX:Sample=rhizpot1:Type=capture:besthit=71.4:bitscore=112.0:capture_class=c__Halobacteria:capture_domain=d__Archaea:capture_family=f__Haloferacaceae:capture_genus=g__Haloferax:capture_order=o__Halobacteriales:capture_phylum=p__Halobacteriota:capture_species=s__Haloferax sulfurifontis:evalue=4.83e-33:gapopen=0.0:heptad=MCP-38H:length=98.0:mismatch=28.0:qcovhsp=100.0:qend=98.0:qstart=1.0:ref_name=RS_GCF_002938435.1_protein.faa_NZ_POQT01000062.1_1@PF00015_full_PFAM.1.120:scovhsp=82.4:send=98.0:sstart=1.0])0.786:0.00713844[&&NHX:Sample_counter=rhizpot1--4||rhizpot2--1||rhizpot3--2:Type_counter=capture--7:besthit_avg=80.95:besthit_max=87.7:besthit_min=71.4:besthit_std=7.6046038687100594:besthit_sum=323.8:bitscore_avg=139.75:bitscore_max=170.0:bitscore_min=112.0:bitscore_std=23.753947040439407:bitscore_sum=559.0:capture_class_counter=c__Alphaproteobacteria--1||c__Bacteroidia--1||c__Clostridia--2||c__Halobacteria--1||c__Mor1--1||c__Phycisphaerae--1:capture_domain_counter=d__Archaea--1||d__Bacteria--6:capture_family_counter=f__Acetobacteraceae--1||f__Acutalibacteraceae--1||f__Haloferacaceae--1||f__Hymenobacteraceae--1||f__JAACEH01--1||f__Oscillospiraceae--1||f__SMYD01--1:capture_genus_counter=g__CAIYVX01--1||g__Caproicibacter--1||g__Dysosmobacter--1||g__Haloferax--1||g__Roseomonas--1||g__SMYD01--1||g__Solirubrum--1:capture_order_counter=o__Acetobacterales--1||o__Cytophagales--1||o__FEN-1346--1||o__Halobacteriales--1||o__Oscillospirales--2||o__SMYD01--1:capture_phylum_counter=p__Acidobacteriota--1||p__Bacteroidota--1||p__Firmicutes_A--2||p__Halobacteriota--1||p__Planctomycetota--1||p__Proteobacteria--1:capture_species_counter=s__CAIYVX01 sp903929765--1||s__Caproicibacter sp002409585--1||s__Dysosmobacter sp009774015--1||s__Haloferax sulfurifontis--1||s__Roseomonas rosea--1||s__SMYD01 sp004356015--1||s__Solirubrum gummosum--1:evalue_avg=1.2075000020005e-33:evalue_max=4.83e-33:evalue_min=7.37e-55:evalue_std=2.4149999986663333e-33:evalue_sum=4.830000008002e-33:gapopen_avg=1.0:gapopen_max=2.0:gapopen_min=0.0:gapopen_std=0.816496580927726:gapopen_sum=4.0:gtdb_class_counter=:gtdb_domain_counter=:gtdb_family_counter=:gtdb_genus_counter=:gtdb_order_counter=:gtdb_phylum_counter=:gtdb_species_counter=:heptad_counter=MCP-38H--7:lbd_counter=:length_avg=109.5:length_max=122.0:length_min=98.0:length_std=10.969655114602888:length_sum=438.0:mismatch_avg=17.25:mismatch_max=28.0:mismatch_min=6.0:mismatch_std=10.436314802968846:mismatch_sum=69.0:name=N904978:qcovhsp_avg=98.225:qcovhsp_max=100.0:qcovhsp_min=96.6:qcovhsp_std=1.6337584480781357:qcovhsp_sum=392.9:qend_avg=109.25:qend_max=119.0:qend_min=98.0:qend_std=10.3400515794974:qend_sum=437.0:qstart_avg=2.75:qstart_max=4.0:qstart_min=1.0:qstart_std=1.5:qstart_sum=11.0:ref_name_counter=GB_GCA_000620185.1_protein.faa_KK211086.1_49@PF00015_full_PFAM.346.524--1||RS_GCF_002938435.1_protein.faa_NZ_POQT01000062.1_1@PF00015_full_PFAM.1.120--1||RS_GCF_003075095.1_protein.faa_NZ_QCZF01000006.1_100@PF00015_full_PFAM.345.522--1||RS_GCF_900112815.1_protein.faa_NZ_FOND01000020.1_45@PF00015_full_PFAM.346.524--1:scovhsp_avg=67.75:scovhsp_max=82.4:scovhsp_min=57.9:scovhsp_std=10.38283840446982:scovhsp_sum=271.0:send_avg=111.25:send_max=129.0:send_min=98.0:send_std=13.81725973797506:send_sum=445.0:sstart_avg=4.0:sstart_max=13.0:sstart_min=1.0:sstart_std=6.0:sstart_sum=16.0])0.862:0.0133676[&&NHX:Sample_counter=rhizpot1--7||rhizpot2--1||rhizpot3--3:Type_counter=capture--11:besthit_avg=81.61428571428573:besthit_max=96.3:besthit_min=71.4:besthit_std=8.78719306176676:besthit_sum=571.3000000000001:bitscore_avg=134.28571428571428:bitscore_max=170.0:bitscore_min=112.0:bitscore_std=18.236541025409082:bitscore_sum=940.0:capture_class_counter=c__Alphaproteobacteria--3||c__Bacteroidia--1||c__Clostridia--3||c__Gammaproteobacteria--1||c__Halobacteria--1||c__Mor1--1||c__Phycisphaerae--1:capture_domain_counter=d__Archaea--1||d__Bacteria--10:capture_family_counter=f__Acetobacteraceae--2||f__Acutalibacteraceae--2||f__Caulobacteraceae--1||f__Haloferacaceae--1||f__Hymenobacteraceae--1||f__JAACEH01--1||f__Oscillospiraceae--1||f__Rhodocyclaceae--1||f__SMYD01--1:capture_genus_counter=g__Azonexus--1||g__CAIYVX01--1||g__Caproicibacter--2||g__Dysosmobacter--1||g__Haloferax--1||g__Phenylobacterium--1||g__Roseomonas--2||g__SMYD01--1||g__Solirubrum--1:capture_order_counter=o__Acetobacterales--2||o__Burkholderiales--1||o__Caulobacterales--1||o__Cytophagales--1||o__FEN-1346--1||o__Halobacteriales--1||o__Oscillospirales--3||o__SMYD01--1:capture_phylum_counter=p__Acidobacteriota--1||p__Bacteroidota--1||p__Firmicutes_A--3||p__Halobacteriota--1||p__Planctomycetota--1||p__Proteobacteria--4:capture_species_counter=s__Azonexus sp002470165--1||s__CAIYVX01 sp903929765--1||s__Caproicibacter sp002409585--2||s__Dysosmobacter sp009774015--1||s__Haloferax sulfurifontis--1||s__Phenylobacterium sp004299445--1||s__Roseomonas rosea--2||s__SMYD01 sp004356015--1||s__Solirubrum gummosum--1:evalue_avg=6.900552932002857e-34:evalue_max=4.83e-33:evalue_min=7.37e-55:evalue_std=1.8255440252489516e-33:evalue_sum=4.830387052402e-33:gapopen_avg=0.7142857142857143:gapopen_max=2.0:gapopen_min=0.0:gapopen_std=0.7559289460184544:gapopen_sum=5.0:gtdb_class_counter=:gtdb_domain_counter=:gtdb_family_counter=:gtdb_genus_counter=:gtdb_order_counter=:gtdb_phylum_counter=:gtdb_species_counter=:heptad_counter=MCP-38H--11:lbd_counter=:length_avg=103.57142857142857:length_max=122.0:length_min=82.0:length_std=12.71294803021894:length_sum=725.0:mismatch_avg=17.285714285714285:mismatch_max=28.0:mismatch_min=2.0:mismatch_std=10.641338977689568:mismatch_sum=121.0:name=N904979:qcovhsp_avg=98.81428571428572:qcovhsp_max=100.0:qcovhsp_min=96.6:qcovhsp_std=1.4264508069898214:qcovhsp_sum=691.7:qend_avg=103.42857142857143:qend_max=119.0:qend_min=82.0:qend_std=12.367391841143425:qend_sum=724.0:qstart_avg=2.142857142857143:qstart_max=4.0:qstart_min=1.0:qstart_std=1.3451854182690985:qstart_sum=15.0:ref_name_counter=GB_GCA_000620185.1_protein.faa_KK211086.1_49@PF00015_full_PFAM.346.524--1||RS_GCF_002938435.1_protein.faa_NZ_POQT01000028.1_57@PF00015_full_PFAM.345.441--1||RS_GCF_002938435.1_protein.faa_NZ_POQT01000062.1_1@PF00015_full_PFAM.1.120--1||RS_GCF_003075095.1_protein.faa_NZ_QCZF01000006.1_100@PF00015_full_PFAM.345.522--1||RS_GCF_013410015.1_protein.faa_NZ_JACCCB010000001.1_2278@PF00015_full_PFAM.360.532--2||RS_GCF_900112815.1_protein.faa_NZ_FOND01000020.1_45@PF00015_full_PFAM.346.524--1:scovhsp_avg=67.94285714285715:scovhsp_max=85.4:scovhsp_min=57.9:scovhsp_std=11.311477525483745:scovhsp_sum=475.6:send_avg=121.71428571428571:send_max=156.0:send_min=95.0:send_std=26.06219666946927:send_sum=852.0:sstart_avg=19.857142857142858:sstart_max=55.0:sstart_min=1.0:sstart_std=24.32028351965064:sstart_sum=139.0])0:5e-09[&&NHX:Sample_counter=rhizpot1--8||rhizpot2--1||rhizpot3--3:Type_counter=capture--12:besthit_avg=81.4375:besthit_max=96.3:besthit_min=71.4:besthit_std=8.1507120635474:besthit_sum=651.5:bitscore_avg=132.5:bitscore_max=170.0:bitscore_min=112.0:bitscore_std=17.62303687141999:bitscore_sum=1060.0:capture_class_counter=c__Alphaproteobacteria--3||c__Bacteroidia--1||c__Clostridia--3||c__Gammaproteobacteria--2||c__Halobacteria--1||c__Mor1--1||c__Phycisphaerae--1:capture_domain_counter=d__Archaea--1||d__Bacteria--11:capture_family_counter=f__Acetobacteraceae--2||f__Acutalibacteraceae--2||f__Caulobacteraceae--1||f__Haloferacaceae--1||f__Hymenobacteraceae--1||f__JAACEH01--1||f__Oscillospiraceae--1||f__Rhodocyclaceae--1||f__SMYD01--1||f__Vibrionaceae--1:capture_genus_counter=g__Azonexus--1||g__CAIYVX01--1||g__Caproicibacter--2||g__Dysosmobacter--1||g__Haloferax--1||g__Phenylobacterium--1||g__Photobacterium--1||g__Roseomonas--2||g__SMYD01--1||g__Solirubrum--1:capture_order_counter=o__Acetobacterales--2||o__Burkholderiales--1||o__Caulobacterales--1||o__Cytophagales--1||o__Enterobacterales--1||o__FEN-1346--1||o__Halobacteriales--1||o__Oscillospirales--3||o__SMYD01--1:capture_phylum_counter=p__Acidobacteriota--1||p__Bacteroidota--1||p__Firmicutes_A--3||p__Halobacteriota--1||p__Planctomycetota--1||p__Proteobacteria--5:capture_species_counter=s__Azonexus sp002470165--1||s__CAIYVX01 sp903929765--1||s__Caproicibacter sp002409585--2||s__Dysosmobacter sp009774015--1||s__Haloferax sulfurifontis--1||s__Phenylobacterium sp004299445--1||s__Photobacterium galatheae--1||s__Roseomonas rosea--2||s__SMYD01 sp004356015--1||s__Solirubrum gummosum--1:evalue_avg=6.0723588155025e-34:evalue_max=4.83e-33:evalue_min=7.37e-55:evalue_std=1.7062813788098258e-33:evalue_sum=4.857887052402e-33:gapopen_avg=0.875:gapopen_max=2.0:gapopen_min=0.0:gapopen_std=0.8345229603962802:gapopen_sum=7.0:gtdb_class_counter=:gtdb_domain_counter=:gtdb_family_counter=:gtdb_genus_counter=:gtdb_order_counter=:gtdb_phylum_counter=:gtdb_species_counter=:heptad_counter=MCP-38H--12:lbd_counter=:length_avg=102.625:length_max=122.0:length_min=82.0:length_std=12.070477561862603:length_sum=821.0:mismatch_avg=17.125:mismatch_max=28.0:mismatch_min=2.0:mismatch_std=9.862446813182677:mismatch_sum=137.0:name=N904980:qcovhsp_avg=98.57499999999999:qcovhsp_max=100.0:qcovhsp_min=96.6:qcovhsp_std=1.4839618786016238:qcovhsp_sum=788.5999999999999:qend_avg=102.75:qend_max=119.0:qend_min=82.0:qend_std=11.609724987514316:qend_sum=822.0:qstart_avg=2.375:qstart_max=4.0:qstart_min=1.0:qstart_std=1.407885953173359:qstart_sum=19.0:ref_name_counter=GB_GCA_000620185.1_protein.faa_KK211086.1_49@PF00015_full_PFAM.346.524--1||RS_GCF_002938435.1_protein.faa_NZ_POQT01000028.1_57@PF00015_full_PFAM.345.441--1||RS_GCF_002938435.1_protein.faa_NZ_POQT01000062.1_1@PF00015_full_PFAM.1.120--1||RS_GCF_003075095.1_protein.faa_NZ_QCZF01000006.1_100@PF00015_full_PFAM.345.522--1||RS_GCF_004570875.1_protein.faa_NZ_SPQK01000009.1_66@PF00015_full_PFAM.354.537--1||RS_GCF_013410015.1_protein.faa_NZ_JACCCB010000001.1_2278@PF00015_full_PFAM.360.532--2||RS_GCF_900112815.1_protein.faa_NZ_FOND01000020.1_45@PF00015_full_PFAM.346.524--1:scovhsp_avg=65.875:scovhsp_max=85.4:scovhsp_min=51.4:scovhsp_std=11.994969183548818:scovhsp_sum=527.0:send_avg=118.25:send_max=156.0:send_min=94.0:send_std=26.04254760414744:send_sum=946.0:sstart_avg=17.5:sstart_max=55.0:sstart_min=1.0:sstart_std=23.48251629252222:sstart_sum=140.0],((e2c99105-70d9-4fe6-9206-52a295e6f5af_2@MCPsignal.267.353:0.138636[&&NHX:Sample=rhiztom1:Type=capture:capture_class=c__Alphaproteobacteria:capture_domain=d__Bacteria:capture_family=f__Rhodobacteraceae:capture_genus=g__Leisingera:capture_order=o__Rhodobacterales:capture_phylum=p__Proteobacteria:capture_species=s__Leisingera sp001730095:heptad=MCP-42H],(46276a66-3cea-4ca6-8002-1402fb11e631_5@MCPsignal.3.56:5e-09[&&NHX:Sample=rhizpot1:Type=capture:capture_class=c__Gammaproteobacteria:capture_domain=d__Bacteria:capture_family=f__Pseudomonadaceae:capture_genus=g__Pseudomonas_D:capture_order=o__Pseudomonadales:capture_phylum=p__Proteobacteria:capture_species=s__Pseudomonas_D xinjiangensis_A:heptad=MCP-38H],7f9f0581-4cba-44e2-8c52-a7f3212a5e1a_4@MCPsignal.418.525:0.0303595[&&NHX:Sample=rhizpot3:Type=capture:besthit=83.2:bitscore=142.0:capture_class=c__Alphaproteobacteria:capture_domain=d__Bacteria:capture_family=f__Rhodospirillaceae:capture_genus=g__Pararhodospirillum:capture_order=o__Rhodospirillales:capture_phylum=p__Proteobacteria:capture_species=s__Pararhodospirillum photometricum:evalue=6.45e-44:gapopen=0.0:heptad=MCP-38H:length=107.0:mismatch=18.0:qcovhsp=100.0:qend=107.0:qstart=1.0:ref_name=RS_GCF_013410015.1_protein.faa_NZ_JACCCB010000001.1_2276@PF00015_full_PFAM.339.522:scovhsp=58.5:send=108.0:sstart=2.0])0.115:0.0145009[&&NHX:Sample_counter=rhizpot1--1||rhizpot3--1:Type_counter=capture--2:besthit_avg=83.2:besthit_max=83.2:besthit_min=83.2:besthit_std=0:besthit_sum=83.2:bitscore_avg=142.0:bitscore_max=142.0:bitscore_min=142.0:bitscore_std=0:bitscore_sum=142.0:capture_class_counter=c__Alphaproteobacteria--1||c__Gammaproteobacteria--1:capture_domain_counter=d__Bacteria--2:capture_family_counter=f__Pseudomonadaceae--1||f__Rhodospirillaceae--1:capture_genus_counter=g__Pararhodospirillum--1||g__Pseudomonas_D--1:capture_order_counter=o__Pseudomonadales--1||o__Rhodospirillales--1:capture_phylum_counter=p__Proteobacteria--2:capture_species_counter=s__Pararhodospirillum photometricum--1||s__Pseudomonas_D xinjiangensis_A--1:evalue_avg=6.45e-44:evalue_max=6.45e-44:evalue_min=6.45e-44:evalue_std=0:evalue_sum=6.45e-44:gapopen_avg=0.0:gapopen_max=0.0:gapopen_min=0.0:gapopen_std=0:gapopen_sum=0.0:gtdb_class_counter=:gtdb_domain_counter=:gtdb_family_counter=:gtdb_genus_counter=:gtdb_order_counter=:gtdb_phylum_counter=:gtdb_species_counter=:heptad_counter=MCP-38H--2:lbd_counter=:length_avg=107.0:length_max=107.0:length_min=107.0:length_std=0:length_sum=107.0:mismatch_avg=18.0:mismatch_max=18.0:mismatch_min=18.0:mismatch_std=0:mismatch_sum=18.0:name=N904984:qcovhsp_avg=100.0:qcovhsp_max=100.0:qcovhsp_min=100.0:qcovhsp_std=0:qcovhsp_sum=100.0:qend_avg=107.0:qend_max=107.0:qend_min=107.0:qend_std=0:qend_sum=107.0:qstart_avg=1.0:qstart_max=1.0:qstart_min=1.0:qstart_std=0:qstart_sum=1.0:ref_name_counter=RS_GCF_013410015.1_protein.faa_NZ_JACCCB010000001.1_2276@PF00015_full_PFAM.339.522--1:scovhsp_avg=58.5:scovhsp_max=58.5:scovhsp_min=58.5:scovhsp_std=0:scovhsp_sum=58.5:send_avg=108.0:send_max=108.0:send_min=108.0:send_std=0:send_sum=108.0:sstart_avg=2.0:sstart_max=2.0:sstart_min=2.0:sstart_std=0:sstart_sum=2.0])0.943:0.074745[&&NHX:Sample_counter=rhizpot1--1||rhizpot3--1||rhiztom1--1:Type_counter=capture--3:besthit_avg=83.2:besthit_max=83.2:besthit_min=83.2:besthit_std=0:besthit_sum=83.2:bitscore_avg=142.0:bitscore_max=142.0:bitscore_min=142.0:bitscore_std=0:bitscore_sum=142.0:capture_class_counter=c__Alphaproteobacteria--2||c__Gammaproteobacteria--1:capture_domain_counter=d__Bacteria--3:capture_family_counter=f__Pseudomonadaceae--1||f__Rhodobacteraceae--1||f__Rhodospirillaceae--1:capture_genus_counter=g__Leisingera--1||g__Pararhodospirillum--1||g__Pseudomonas_D--1:capture_order_counter=o__Pseudomonadales--1||o__Rhodobacterales--1||o__Rhodospirillales--1:capture_phylum_counter=p__Proteobacteria--3:capture_species_counter=s__Leisingera sp001730095--1||s__Pararhodospirillum photometricum--1||s__Pseudomonas_D xinjiangensis_A--1:evalue_avg=6.45e-44:evalue_max=6.45e-44:evalue_min=6.45e-44:evalue_std=0:evalue_sum=6.45e-44:gapopen_avg=0.0:gapopen_max=0.0:gapopen_min=0.0:gapopen_std=0:gapopen_sum=0.0:gtdb_class_counter=:gtdb_domain_counter=:gtdb_family_counter=:gtdb_genus_counter=:gtdb_order_counter=:gtdb_phylum_counter=:gtdb_species_counter=:heptad_counter=MCP-38H--2||MCP-42H--1:lbd_counter=:length_avg=107.0:length_max=107.0:length_min=107.0:length_std=0:length_sum=107.0:mismatch_avg=18.0:mismatch_max=18.0:mismatch_min=18.0:mismatch_std=0:mismatch_sum=18.0:name=N904985:qcovhsp_avg=100.0:qcovhsp_max=100.0:qcovhsp_min=100.0:qcovhsp_std=0:qcovhsp_sum=100.0:qend_avg=107.0:qend_max=107.0:qend_min=107.0:qend_std=0:qend_sum=107.0:qstart_avg=1.0:qstart_max=1.0:qstart_min=1.0:qstart_std=0:qstart_sum=1.0:ref_name_counter=RS_GCF_013410015.1_protein.faa_NZ_JACCCB010000001.1_2276@PF00015_full_PFAM.339.522--1:scovhsp_avg=58.5:scovhsp_max=58.5:scovhsp_min=58.5:scovhsp_std=0:scovhsp_sum=58.5:send_avg=108.0:send_max=108.0:send_min=108.0:send_std=0:send_sum=108.0:sstart_avg=2.0:sstart_max=2.0:sstart_min=2.0:sstart_std=0:sstart_sum=2.0],2e289611-32ea-47d7-b7b9-7689440c50cd_3@MCPsignal.100.186:0.162602[&&NHX:Sample=rhizpot3:Type=capture:capture_class=c__Eremiobacteria:capture_domain=d__Bacteria:capture_family=f__Baltobacteraceae:capture_genus=g__Velthaea:capture_order=o__Baltobacterales:capture_phylum=p__Eremiobacterota:capture_species=s__Velthaea versatilis:heptad=MCP-38H])0.755:0.0155981[&&NHX:Sample_counter=rhizpot1--1||rhizpot3--2||rhiztom1--1:Type_counter=capture--4:besthit_avg=83.2:besthit_max=83.2:besthit_min=83.2:besthit_std=0:besthit_sum=83.2:bitscore_avg=142.0:bitscore_max=142.0:bitscore_min=142.0:bitscore_std=0:bitscore_sum=142.0:capture_class_counter=c__Alphaproteobacteria--2||c__Eremiobacteria--1||c__Gammaproteobacteria--1:capture_domain_counter=d__Bacteria--4:capture_family_counter=f__Baltobacteraceae--1||f__Pseudomonadaceae--1||f__Rhodobacteraceae--1||f__Rhodospirillaceae--1:capture_genus_counter=g__Leisingera--1||g__Pararhodospirillum--1||g__Pseudomonas_D--1||g__Velthaea--1:capture_order_counter=o__Baltobacterales--1||o__Pseudomonadales--1||o__Rhodobacterales--1||o__Rhodospirillales--1:capture_phylum_counter=p__Eremiobacterota--1||p__Proteobacteria--3:capture_species_counter=s__Leisingera sp001730095--1||s__Pararhodospirillum photometricum--1||s__Pseudomonas_D xinjiangensis_A--1||s__Velthaea versatilis--1:evalue_avg=6.45e-44:evalue_max=6.45e-44:evalue_min=6.45e-44:evalue_std=0:evalue_sum=6.45e-44:gapopen_avg=0.0:gapopen_max=0.0:gapopen_min=0.0:gapopen_std=0:gapopen_sum=0.0:gtdb_class_counter=:gtdb_domain_counter=:gtdb_family_counter=:gtdb_genus_counter=:gtdb_order_counter=:gtdb_phylum_counter=:gtdb_species_counter=:heptad_counter=MCP-38H--3||MCP-42H--1:lbd_counter=:length_avg=107.0:length_max=107.0:length_min=107.0:length_std=0:length_sum=107.0:mismatch_avg=18.0:mismatch_max=18.0:mismatch_min=18.0:mismatch_std=0:mismatch_sum=18.0:name=N904987:qcovhsp_avg=100.0:qcovhsp_max=100.0:qcovhsp_min=100.0:qcovhsp_std=0:qcovhsp_sum=100.0:qend_avg=107.0:qend_max=107.0:qend_min=107.0:qend_std=0:qend_sum=107.0:qstart_avg=1.0:qstart_max=1.0:qstart_min=1.0:qstart_std=0:qstart_sum=1.0:ref_name_counter=RS_GCF_013410015.1_protein.faa_NZ_JACCCB010000001.1_2276@PF00015_full_PFAM.339.522--1:scovhsp_avg=58.5:scovhsp_max=58.5:scovhsp_min=58.5:scovhsp_std=0:scovhsp_sum=58.5:send_avg=108.0:send_max=108.0:send_min=108.0:send_std=0:send_sum=108.0:sstart_avg=2.0:sstart_max=2.0:sstart_min=2.0:sstart_std=0:sstart_sum=2.0])0.753:0.0049685[&&NHX:Sample_counter=rhizpot1--9||rhizpot2--1||rhizpot3--5||rhiztom1--1:Type_counter=capture--16:besthit_avg=81.63333333333334:besthit_max=96.3:besthit_min=71.4:besthit_std=7.646894794620885:besthit_sum=734.7:bitscore_avg=133.55555555555554:bitscore_max=170.0:bitscore_min=112.0:bitscore_std=16.786237749352228:bitscore_sum=1202.0:capture_class_counter=c__Alphaproteobacteria--5||c__Bacteroidia--1||c__Clostridia--3||c__Eremiobacteria--1||c__Gammaproteobacteria--3||c__Halobacteria--1||c__Mor1--1||c__Phycisphaerae--1:capture_domain_counter=d__Archaea--1||d__Bacteria--15:capture_family_counter=f__Acetobacteraceae--2||f__Acutalibacteraceae--2||f__Baltobacteraceae--1||f__Caulobacteraceae--1||f__Haloferacaceae--1||f__Hymenobacteraceae--1||f__JAACEH01--1||f__Oscillospiraceae--1||f__Pseudomonadaceae--1||f__Rhodobacteraceae--1||f__Rhodocyclaceae--1||f__Rhodospirillaceae--1||f__SMYD01--1||f__Vibrionaceae--1:capture_genus_counter=g__Azonexus--1||g__CAIYVX01--1||g__Caproicibacter--2||g__Dysosmobacter--1||g__Haloferax--1||g__Leisingera--1||g__Pararhodospirillum--1||g__Phenylobacterium--1||g__Photobacterium--1||g__Pseudomonas_D--1||g__Roseomonas--2||g__SMYD01--1||g__Solirubrum--1||g__Velthaea--1:capture_order_counter=o__Acetobacterales--2||o__Baltobacterales--1||o__Burkholderiales--1||o__Caulobacterales--1||o__Cytophagales--1||o__Enterobacterales--1||o__FEN-1346--1||o__Halobacteriales--1||o__Oscillospirales--3||o__Pseudomonadales--1||o__Rhodobacterales--1||o__Rhodospirillales--1||o__SMYD01--1:capture_phylum_counter=p__Acidobacteriota--1||p__Bacteroidota--1||p__Eremiobacterota--1||p__Firmicutes_A--3||p__Halobacteriota--1||p__Planctomycetota--1||p__Proteobacteria--8:capture_species_counter=s__Azonexus sp002470165--1||s__CAIYVX01 sp903929765--1||s__Caproicibacter sp002409585--2||s__Dysosmobacter sp009774015--1||s__Haloferax sulfurifontis--1||s__Leisingera sp001730095--1||s__Pararhodospirillum photometricum--1||s__Phenylobacterium sp004299445--1||s__Photobacterium galatheae--1||s__Pseudomonas_D xinjiangensis_A--1||s__Roseomonas rosea--2||s__SMYD01 sp004356015--1||s__Solirubrum gummosum--1||s__Velthaea versatilis--1:evalue_avg=5.397652280518333e-34:evalue_max=4.83e-33:evalue_min=7.37e-55:evalue_std=1.608863644770913e-33:evalue_sum=4.8578870524665e-33:gapopen_avg=0.7777777777777778:gapopen_max=2.0:gapopen_min=0.0:gapopen_std=0.8333333333333334:gapopen_sum=7.0:gtdb_class_counter=:gtdb_domain_counter=:gtdb_family_counter=:gtdb_genus_counter=:gtdb_order_counter=:gtdb_phylum_counter=:gtdb_species_counter=:heptad_counter=MCP-38H--15||MCP-42H--1:lbd_counter=:length_avg=103.11111111111111:length_max=122.0:length_min=82.0:length_std=11.384687571958711:length_sum=928.0:mismatch_avg=17.22222222222222:mismatch_max=28.0:mismatch_min=2.0:mismatch_std=9.23008366400026:mismatch_sum=155.0:name=N904988:qcovhsp_avg=98.73333333333332:qcovhsp_max=100.0:qcovhsp_min=96.6:qcovhsp_std=1.467140075112122:qcovhsp_sum=888.5999999999999:qend_avg=103.22222222222223:qend_max=119.0:qend_min=82.0:qend_std=10.95191510396444:qend_sum=929.0:qstart_avg=2.2222222222222223:qstart_max=4.0:qstart_min=1.0:qstart_std=1.3944333775567928:qstart_sum=20.0:ref_name_counter=GB_GCA_000620185.1_protein.faa_KK211086.1_49@PF00015_full_PFAM.346.524--1||RS_GCF_002938435.1_protein.faa_NZ_POQT01000028.1_57@PF00015_full_PFAM.345.441--1||RS_GCF_002938435.1_protein.faa_NZ_POQT01000062.1_1@PF00015_full_PFAM.1.120--1||RS_GCF_003075095.1_protein.faa_NZ_QCZF01000006.1_100@PF00015_full_PFAM.345.522--1||RS_GCF_004570875.1_protein.faa_NZ_SPQK01000009.1_66@PF00015_full_PFAM.354.537--1||RS_GCF_013410015.1_protein.faa_NZ_JACCCB010000001.1_2276@PF00015_full_PFAM.339.522--1||RS_GCF_013410015.1_protein.faa_NZ_JACCCB010000001.1_2278@PF00015_full_PFAM.360.532--2||RS_GCF_900112815.1_protein.faa_NZ_FOND01000020.1_45@PF00015_full_PFAM.346.524--1:scovhsp_avg=65.05555555555556:scovhsp_max=85.4:scovhsp_min=51.4:scovhsp_std=11.486417099242821:scovhsp_sum=585.5:send_avg=117.11111111111111:send_max=156.0:send_min=94.0:send_std=24.59900630332679:send_sum=1054.0:sstart_avg=15.777777777777779:sstart_max=55.0:sstart_min=1.0:sstart_std=22.565337233120278:sstart_sum=142.0])0.735:0.00598098[&&NHX:Sample_counter=rhizpot1--82||rhizpot2--6||rhizpot3--52||rhiztom1--2||rhiztom2--3||rhiztom3--2:Type_counter=GTDB--186||capture--147:besthit_avg=93.43714285714286:besthit_max=100.0:besthit_min=71.4:besthit_std=7.905367309501605:besthit_sum=6540.6:bitscore_avg=146.75714285714287:bitscore_max=197.0:bitscore_min=52.0:bitscore_std=24.606724492893218:bitscore_sum=10273.0:capture_class_counter=c__Acidobacteriae--1||c__Actinomycetia--39||c__Alphaproteobacteria--36||c__Bacilli--1||c__Bacteroidia--1||c__Clostridia--8||c__Desulfuromonadia--2||c__Dissulfuribacteria--1||c__Elusimicrobia--1||c__Eremiobacteria--1||c__Gammaproteobacteria--44||c__Halobacteria--4||c__Holophagae--4||c__Mor1--1||c__Phycisphaerae--1||c__Polyangia--2:capture_domain_counter=d__Archaea--4||d__Bacteria--143:capture_family_counter=f__Acetobacteraceae--5||f__Actinomycetaceae--1||f__Acutalibacteraceae--2||f__Aeromonadaceae--2||f__Ancalomicrobiaceae--1||f__Azospirillaceae--3||f__Baltobacteraceae--1||f__Beijerinckiaceae--2||f__Burkholderiaceae--6||f__Caulobacteraceae--5||f__Cellulomonadaceae--2||f__Competibacteraceae--1||f__Dermatophilaceae--1||f__Dissulfurirhabdaceae--1||f__Enterobacteriaceae--7||f__FEN-1173--1||f__Geodermatophilaceae--29||f__Haloferacaceae--1||f__Halomonadaceae--1||f__Holophagaceae--4||f__Hymenobacteraceae--1||f__JAACEH01--1||f__JAFLCR01--1||f__Kineosporiaceae--1||f__Magnetospirillaceae--5||f__Micromonosporaceae--4||f__NBRC-103111--1||f__Natrialbaceae--3||f__Nocardioidaceae--1||f__Oscillospiraceae--6||f__Polyangiaceae--1||f__Pseudomonadaceae--11||f__Pseudopelobacteraceae--2||f__Rhizobiaceae--7||f__Rhodobacteraceae--3||f__Rhodocyclaceae--8||f__Rhodospirillaceae--1||f__S140-43--6||f__SMYD01--1||f__Sandaracinaceae--1||f__TH1-2--1||f__Terasakiellaceae--1||f__UBA7541--1||f__Vibrionaceae--1||f__Xanthobacteraceae--1||f__Xanthomonadaceae--1:capture_genus_counter=g__Acetobacter--1||g__Acidoferrum--1||g__Actinoplanes--4||g__Aeromonas--2||g__Agrobacterium--2||g__Azonexus--6||g__Azospirillum--2||g__BN140002--1||g__Blastococcus--21||g__Bordetella_C--1||g__Bradyrhizobium--1||g__CAIULK01--1||g__CAIYVX01--1||g__Caproicibacter--2||g__Cellulomonas--2||g__Dissulfurirhabdus--1||g__Dysosmobacter--1||g__ER4--5||g__FEN-1173--1||g__Geodermatophilus--7||g__Geothrix--4||g__Halobiforma--3||g__Haloferax--1||g__Halomonas--1||g__JACRCG01--2||g__JADJTI01--1||g__JAFLCR01--1||g__Komagataeibacter--2||g__Leisingera--1||g__Magnetospirillum--1||g__Massilia--2||g__Methylobacterium--1||g__Modestobacter--1||g__Mycoplana--1||g__NIC37A-2--1||g__Nocardioides--1||g__Oceanitalea--1||g__Paenibacillus_F--1||g__Pararhizobium--1||g__Pararhodospirillum--1||g__Pectobacterium--7||g__Phaeospirillum--2||g__Phenylobacterium--5||g__Photobacterium--1||g__Pinisolibacter--1||g__Plasticicumulans--1||g__Pseudomonas_A--2||g__Pseudomonas_D--1||g__Pseudomonas_E--7||g__Pseudomonas_F--1||g__Pseudooceanicola--1||g__R-H-3--1||g__Ralstonia--1||g__Rhizobium--3||g__Roseinatronobacter--1||g__Roseomonas--2||g__S140-43--6||g__SMYD01--1||g__Sandaracinus--1||g__Skermanella--1||g__Solirubrum--1||g__Telmatospirillum--1||g__Terasakiella--1||g__Thauera--2||g__Thiomonas--2||g__UBA1001--1||g__Velthaea--1||g__Xanthomonas--1:capture_order_counter=o__Acetobacterales--5||o__Acidoferrales--1||o__Actinomycetales--5||o__Azospirillales--3||o__Baltobacterales--1||o__Burkholderiales--14||o__Caulobacterales--6||o__Competibacterales--1||o__Cytophagales--1||o__Dissulfuribacterales--1||o__Enterobacterales--10||o__F11--1||o__FEN-1346--1||o__Geobacterales--2||o__Halobacteriales--4||o__Holophagales--4||o__Mycobacteriales--33||o__Oscillospirales--8||o__Paenibacillales--1||o__Polyangiales--2||o__Propionibacteriales--1||o__Pseudomonadales--12||o__Rhizobiales--11||o__Rhodobacterales--3||o__Rhodospirillales--7||o__Rickettsiales--1||o__S140-43--6||o__SMYD01--1||o__Xanthomonadales--1:capture_phylum_counter=p__Acidobacteriota--6||p__Actinobacteriota--39||p__Bacteroidota--1||p__Desulfobacterota--3||p__Elusimicrobiota--1||p__Eremiobacterota--1||p__Firmicutes--1||p__Firmicutes_A--8||p__Halobacteriota--4||p__Myxococcota--2||p__Planctomycetota--1||p__Proteobacteria--80:capture_species_counter=s__Acetobacter lambici--1||s__Acidoferrum sp003223255--1||s__Actinoplanes caeruleus--1||s__Actinoplanes deccanensis--1||s__Actinoplanes digitatis--2||s__Aeromonas dhakensis--1||s__Aeromonas sanarellii--1||s__Agrobacterium sp005938205--2||s__Azonexus sp002470165--6||s__Azospirillum brasilense_B--1||s__Azospirillum sp003116065--1||s__BN140002 sp008386575--1||s__Blastococcus litoris--2||s__Blastococcus saxobsidens--6||s__Blastococcus sp000620185--1||s__Blastococcus sp003319175--1||s__Blastococcus sp004570875--1||s__Blastococcus sp004571075--1||s__Blastococcus sp016612865--1||s__Blastococcus sp900109665--3||s__Blastococcus xanthinilyticus--5||s__Bordetella_C sp002261215--1||s__Bradyrhizobium sp000239795--1||s__CAIULK01 sp903899885--1||s__CAIYVX01 sp903929765--1||s__Caproicibacter sp002409585--2||s__Cellulomonas endophytica--2||s__Dissulfurirhabdus thermomarina--1||s__Dysosmobacter sp009774015--1||s__ER4 sp015068395--5||s__FEN-1173 sp003158755--1||s__Geodermatophilus amargosae--5||s__Geodermatophilus ruber--1||s__Geodermatophilus sp000701365--1||s__Geothrix sp016714685--2||s__Geothrix sp016721195--2||s__Halobiforma haloterrestris--2||s__Halobiforma lacisalsi--1||s__Haloferax sulfurifontis--1||s__Halomonas beimenensis--1||s__JACRCG01 sp014380135--2||s__JADJTI01 sp016711265--1||s__JAFLCR01 sp017302755--1||s__Komagataeibacter medellinensis--1||s__Komagataeibacter swingsii--1||s__Leisingera sp001730095--1||s__Magnetospirillum sp006218045--1||s__Massilia alkalitolerans--1||s__Massilia sp001412595--1||s__Methylobacterium indicum--1||s__Modestobacter caceresii--1||s__Mycoplana dimorpha--1||s__NIC37A-2 sp002085155--1||s__Nocardioides daphniae--1||s__Oceanitalea sp014837105--1||s__Paenibacillus_F chitinolyticus--1||s__Pararhizobium sp001424045--1||s__Pararhodospirillum photometricum--1||s__Pectobacterium betavasculorum--2||s__Pectobacterium brasiliense_A--2||s__Pectobacterium sp013449375--3||s__Phaeospirillum sp902729425--1||s__Phaeospirillum sp903853455--1||s__Phenylobacterium sp001557235--3||s__Phenylobacterium sp001824475--1||s__Phenylobacterium sp004299445--1||s__Photobacterium galatheae--1||s__Pinisolibacter sp002298965--1||s__Plasticicumulans sp003962905--1||s__Pseudomonas_A sp003488145--2||s__Pseudomonas_D xinjiangensis_A--1||s__Pseudomonas_E brassicae--1||s__Pseudomonas_E neoaurantiaca--1||s__Pseudomonas_E putida_F--1||s__Pseudomonas_E sp001952855--1||s__Pseudomonas_E sp003060885--1||s__Pseudomonas_E straminea--1||s__Pseudomonas_E yamanorum_A--1||s__Pseudomonas_F resinovorans_A--1||s__Pseudooceanicola marinus--1||s__R-H-3 sp002198675--1||s__Ralstonia pseudosolanacearum--1||s__Rhizobium etli--1||s__Rhizobium leguminosarum_J--1||s__Rhizobium sp017741815--1||s__Roseinatronobacter calidilacus--1||s__Roseomonas rosea--2||s__S140-43 sp015491615--6||s__SMYD01 sp004356015--1||s__Sandaracinus sp903828805--1||s__Skermanella sp016653635--1||s__Solirubrum gummosum--1||s__Telmatospirillum siberiense--1||s__Terasakiella pusilla--1||s__Thauera sp017997795--2||s__Thiomonas sp000377645--2||s__UBA1001 sp002291875--1||s__Velthaea versatilis--1||s__Xanthomonas campestris_B--1:evalue_avg=7.585714285714286e-13:evalue_max=5.31e-11:evalue_min=1.13e-64:evalue_std=6.34666391556563e-12:evalue_sum=5.31e-11:gapopen_avg=0.2571428571428571:gapopen_max=3.0:gapopen_min=0.0:gapopen_std=0.5819934330451336:gapopen_sum=18.0:gtdb_class_counter=c__Actinomycetia--4||c__Bacteriovoracia--2||c__Desulfobulbia--5||c__Magnetococcia--175:gtdb_domain_counter=d__Bacteria--186:gtdb_family_counter=f__Bacteriovoracaceae--2||f__DC0425bin3--13||f__Desulfobulbaceae--1||f__Desulfurivibrionaceae--4||f__Geodermatophilaceae--2||f__JADFWT01--2||f__JADFWU01--4||f__JADFXB01--15||f__JADFZT01--5||f__JADGAP01--6||f__JADGAQ01--1||f__JADGBX01--4||f__JADGCH01--4||f__JADGCL01--5||f__Kineococcaceae--1||f__Magnetaquicoccaceae--62||f__Magnetococcaceae--16||f__Micromonosporaceae--1||f__UBA8363--38:gtdb_genus_counter=g__Actinoplanes--1||g__DB1--2||g__DC0425bin3--3||g__GCA-2753565--15||g__HA3dbin3--10||g__HCHbin5--1||g__JAANAU01--40||g__JADFWT01--2||g__JADFWU01--4||g__JADFXB01--15||g__JADFZT01--5||g__JADGAP01--6||g__JADGAQ01--1||g__JADGBX01--4||g__JADGCH01--4||g__JADGCL01--5||g__Kineococcus--1||g__Klenkia--1||g__Magnetaquicoccus--8||g__Magnetococcus--7||g__Magnetofaba--9||g__SURF-16--2||g__UBA10518--1||g__UBA8363--23||g__WGGQ01--1||g__WMHbin3--13||g__YD12-FULL-39-22--2:gtdb_order_counter=o__Actinomycetales--1||o__Bacteriovoracales--2||o__Desulfobulbales--5||o__Magnetococcales--175||o__Mycobacteriales--3:gtdb_phylum_counter=p__Actinobacteriota--4||p__Bdellovibrionota--2||p__Desulfobacterota--5||p__Proteobacteria--175:gtdb_species_counter=s__Actinoplanes ianthinogenes--1||s__DB1 sp001914235--2||s__DC0425bin3 sp002753665--3||s__GCA-2753565 sp002753565--4||s__GCA-2753565 sp015231305--4||s__GCA-2753565 sp015232405--3||s__GCA-2753565 sp015232795--2||s__GCA-2753565 sp015232865--2||s__HA3dbin3 sp002753495--1||s__HA3dbin3 sp015228935--3||s__HA3dbin3 sp015229045--2||s__HA3dbin3 sp015231175--4||s__HCHbin5 sp903913345--1||s__JAANAU01 sp011089965--5||s__JAANAU01 sp015231295--5||s__JAANAU01 sp015231375--6||s__JAANAU01 sp015231755--6||s__JAANAU01 sp015231775--7||s__JAANAU01 sp015232245--4||s__JAANAU01 sp015232705--3||s__JAANAU01 sp015232825--2||s__JAANAU01 sp015234115--2||s__JADFWT01 sp015233785--2||s__JADFWU01 sp015234045--4||s__JADFXB01 sp015233935--15||s__JADFZT01 sp015232395--5||s__JADGAP01 sp015231965--6||s__JADGAQ01 sp015231925--1||s__JADGBX01 sp015231265--4||s__JADGCH01 sp015229115--4||s__JADGCL01 sp015229005--5||s__Kineococcus xinjiangensis--1||s__Klenkia sp001424485--1||s__Magnetaquicoccus inordinatus--3||s__Magnetaquicoccus sp002753095--3||s__Magnetaquicoccus sp002753135--2||s__Magnetococcus marinus--7||s__Magnetofaba australis--9||s__SURF-16 sp016219175--1||s__SURF-16 sp018816555--1||s__UBA10518 sp003508005--1||s__UBA8363 sp002753515--5||s__UBA8363 sp002753615--1||s__UBA8363 sp002753735--2||s__UBA8363 sp013349385--2||s__UBA8363 sp015228815--5||s__UBA8363 sp015228925--2||s__UBA8363 sp015228975--3||s__UBA8363 sp015232645--3||s__WGGQ01 sp009296285--1||s__WMHbin3 sp002753185--7||s__WMHbin3 sp015228895--2||s__WMHbin3 sp015231915--4||s__YD12-FULL-39-22 sp001770205--2:heptad_counter=MCP-24H--1||MCP-38H--149||MCP-42H--3||MCP-58H--180:lbd_counter=:lca_tree=o__Magnetococcales:length_avg=95.88571428571429:length_max=157.0:length_min=32.0:length_std=19.705471069276975:length_sum=6712.0:mismatch_avg=6.5285714285714285:mismatch_max=38.0:mismatch_min=0.0:mismatch_std=8.942199950716384:mismatch_sum=457.0:name=N904989:qcovhsp_avg=98.36714285714287:qcovhsp_max=100.0:qcovhsp_min=95.3:qcovhsp_std=1.700359844998838:qcovhsp_sum=6885.700000000001:qend_avg=96.9:qend_max=161.0:qend_min=32.0:qend_std=20.494714765844716:qend_sum=6783.0:qstart_avg=2.2714285714285714:qstart_max=7.0:qstart_min=1.0:qstart_std=1.641150432227597:qstart_sum=159.0:ref_name_counter=GB_GCA_000620185.1_protein.faa_KK211086.1_48@PF00015_full_PFAM.352.528--1||GB_GCA_000620185.1_protein.faa_KK211086.1_49@PF00015_full_PFAM.346.524--2||GB_GCA_000702465.1_protein.faa_JNII01000011.1_1@PF00015_full_PFAM.336.460--10||GB_GCA_000702465.1_protein.faa_JNII01000011.1_3@PF00015_full_PFAM.339.519--2||GB_GCA_015231265.1_protein.faa_JADGBX010000005.1_12@PF00015_full_PFAM.397.567--1||GB_GCA_900102115.1_protein.faa_FNAW01000025.1_2@PF00015_full_PFAM.348.488--2||GB_GCA_902805535.1_protein.faa_CADCTN010000069.1_2@PF00015_full_PFAM.358.534--1||RS_GCF_000582785.1_protein.faa_NZ_HG931174.1_953@PF00015_full_PFAM.344.522--2||RS_GCF_002938435.1_protein.faa_NZ_POQT01000014.1_1@PF00015_full_PFAM.79.256--1||RS_GCF_002938435.1_protein.faa_NZ_POQT01000028.1_57@PF00015_full_PFAM.345.441--9||RS_GCF_002938435.1_protein.faa_NZ_POQT01000062.1_1@PF00015_full_PFAM.1.120--1||RS_GCF_003002065.1_protein.faa_NZ_PVZG01000033.1_5@PF00015_full_PFAM.359.535--2||RS_GCF_003075095.1_protein.faa_NZ_QCZF01000006.1_100@PF00015_full_PFAM.345.522--1||RS_GCF_003319095.1_protein.faa_NZ_QOHI01000002.1_265@PF00015_full_PFAM.352.529--1||RS_GCF_003319095.1_protein.faa_NZ_QOHI01000002.1_268@PF00015_full_PFAM.347.523--2||RS_GCF_003319095.1_protein.faa_NZ_QOHI01000002.1_269@PF00015_full_PFAM.36.214--2||RS_GCF_004570385.1_protein.faa_NZ_SPQL01000016.1_34@PF00015_full_PFAM.352.530--6||RS_GCF_004570425.1_protein.faa_NZ_SPQJ01000002.1_143@PF00015_full_PFAM.348.523--2||RS_GCF_004570425.1_protein.faa_NZ_SPQJ01000002.1_144@PF00015_full_PFAM.357.535--1||RS_GCF_004570875.1_protein.faa_NZ_SPQK01000009.1_66@PF00015_full_PFAM.354.537--2||RS_GCF_004571075.1_protein.faa_NZ_SPQP01000014.1_76@PF00015_full_PFAM.345.520--2||RS_GCF_004571075.1_protein.faa_NZ_SPQP01000014.1_77@PF00015_full_PFAM.343.520--2||RS_GCF_005222955.1_protein.faa_NZ_LWUA01000223.1_33@PF00015_full_PFAM.345.522--1||RS_GCF_005222955.1_protein.faa_NZ_LWUA01000223.1_35@PF00015_full_PFAM.352.530--1||RS_GCF_010686765.1_protein.faa_NZ_JAAGWF010000086.1_1@PF00015_full_PFAM.68.193--1||RS_GCF_013410015.1_protein.faa_NZ_JACCCB010000001.1_2276@PF00015_full_PFAM.339.522--3||RS_GCF_013410015.1_protein.faa_NZ_JACCCB010000001.1_2278@PF00015_full_PFAM.360.532--2||RS_GCF_016612865.1_protein.faa_NZ_JAENZZ010000003.1_209@PF00015_full_PFAM.366.534--1||RS_GCF_016612865.1_protein.faa_NZ_JAENZZ010000003.1_212@PF00015_full_PFAM.341.518--1||RS_GCF_016862175.1_protein.faa_NZ_BOML01000049.1_32@PF00015_full_PFAM.331.392--1||RS_GCF_900112815.1_protein.faa_NZ_FOND01000020.1_43@PF00015_full_PFAM.343.519--2||RS_GCF_900112815.1_protein.faa_NZ_FOND01000020.1_45@PF00015_full_PFAM.346.524--1||RS_GCF_900116515.1_protein.faa_NZ_FPBA01000051.1_1@PF00015_full_PFAM.341.439--1:scovhsp_avg=63.495714285714286:scovhsp_max=89.2:scovhsp_min=50.3:scovhsp_std=11.07341032153457:scovhsp_sum=4444.7:send_avg=107.7:send_max=159.0:send_min=48.0:send_std=19.309342936456467:send_sum=7539.0:sstart_avg=13.0:sstart_max=55.0:sstart_min=1.0:sstart_std=12.408505731664617:sstart_sum=910.0])0.88:0.0152318[&&NHX:Sample_counter=rhizpot1--96||rhizpot2--8||rhizpot3--66||rhiztom1--4||rhiztom2--3||rhiztom3--7:Type_counter=GTDB--209||capture--184:besthit_avg=93.51190476190474:besthit_max=100.0:besthit_min=71.4:besthit_std=7.776833139367683:besthit_sum=7854.999999999999:bitscore_avg=146.0285714285714:bitscore_max=197.0:bitscore_min=52.0:bitscore_std=24.846151050635207:bitscore_sum=12266.4:capture_class_counter=c__Acidobacteriae--1||c__Actinomycetia--47||c__Alphaproteobacteria--41||c__Bacilli--2||c__Bacteroidia--1||c__Clostridia--11||c__Desulfovibrionia--1||c__Desulfuromonadia--2||c__Dissulfuribacteria--1||c__Dormibacteria--1||c__Elusimicrobia--1||c__Eremiobacteria--1||c__Fimbriimonadia--1||c__Gammaproteobacteria--57||c__Gemmatimonadetes--1||c__Halobacteria--5||c__Holophagae--5||c__Mor1--1||c__Phycisphaerae--1||c__Polyangia--2||c__Spirochaetia--1:capture_domain_counter=d__Archaea--5||d__Bacteria--179:capture_family_counter=f__Acetobacteraceae--5||f__Actinomycetaceae--1||f__Acutalibacteraceae--2||f__Aeromonadaceae--2||f__Ancalomicrobiaceae--1||f__Azospirillaceae--3||f__Baltobacteraceae--1||f__Beijerinckiaceae--2||f__Burkholderiaceae--7||f__Caulobacteraceae--5||f__Cellulomonadaceae--4||f__Cellvibrionaceae--1||f__Competibacteraceae--1||f__Dermatophilaceae--1||f__Desulfomicrobiaceae--1||f__Dissulfurirhabdaceae--1||f__Enterobacteriaceae--8||f__FEN-1173--1||f__Fimbriimonadaceae--1||f__Gemmatimonadaceae--1||f__Geodermatophilaceae--35||f__Haloferacaceae--2||f__Halomonadaceae--1||f__Holophagaceae--5||f__Hymenobacteraceae--1||f__JAACEH01--1||f__JAFLCR01--2||f__Kiloniellaceae--3||f__Kineosporiaceae--1||f__Lachnospiraceae--1||f__Magnetospirillaceae--5||f__Micromonosporaceae--4||f__NBRC-103111--2||f__Natrialbaceae--3||f__Nocardioidaceae--1||f__Oleiphilaceae--1||f__Oscillospiraceae--7||f__Polyangiaceae--1||f__Pseudomonadaceae--17||f__Pseudopelobacteraceae--2||f__Rhizobiaceae--7||f__Rhodobacteraceae--3||f__Rhodocyclaceae--10||f__Rhodospirillaceae--2||f__Ruminococcaceae--1||f__S140-43--6||f__SMYD01--1||f__Sandaracinaceae--1||f__TH1-2--1||f__Terasakiellaceae--1||f__Termitinemataceae--1||f__Thiobacillaceae--1||f__UBA7541--1||f__UBA8260--1||f__Vibrionaceae--1||f__Xanthobacteraceae--1||f__Xanthomonadaceae--1:capture_genus_counter=g__Acetobacter--1||g__Acidoferrum--1||g__Actinoplanes--4||g__Aeromonas--2||g__Agrobacterium--2||g__Angelakisella--1||g__Azonexus--7||g__Azospirillum--2||g__BN140002--1||g__Blastococcus--25||g__Bordetella_C--1||g__Bradyrhizobium--1||g__CAIULK01--1||g__CAIYVX01--1||g__Caproicibacter--2||g__Cellulomonas--4||g__Desulfomicrobium--1||g__Dissulfurirhabdus--1||g__Dysosmobacter--1||g__ER4--6||g__FEN-1173--1||g__Geodermatophilus--9||g__Geothrix--5||g__Halobiforma--3||g__Haloferax--1||g__Halomonas--1||g__Haloplanus--1||g__JACRCG01--2||g__JADJTI01--1||g__JAFLCR01--2||g__Kineothrix--1||g__Komagataeibacter--2||g__Leisingera--1||g__Magnetospirillum--1||g__Marinimicrobium_A--1||g__Marinobacter--1||g__Massilia--2||g__Methylobacterium--1||g__Modestobacter--1||g__Mycoplana--1||g__NIC37A-2--1||g__Nocardioides--1||g__Oceanitalea--1||g__PFJX01--1||g__Paenibacillus_F--2||g__Palsa-1248--1||g__Pararhizobium--1||g__Pararhodospirillum--1||g__Pectobacterium--8||g__Pelagibius--3||g__Phaeospirillum--2||g__Phenylobacterium--5||g__Photobacterium--1||g__Pinisolibacter--1||g__Plasticicumulans--1||g__Pseudomonas_A--3||g__Pseudomonas_D--1||g__Pseudomonas_E--12||g__Pseudomonas_F--1||g__Pseudooceanicola--1||g__R-H-3--1||g__Ralstonia--1||g__Rhizobium--3||g__Rhodospira--1||g__Roseinatronobacter--1||g__Roseomonas--2||g__S140-43--6||g__SMYD01--1||g__Sandaracinus--1||g__Skermanella--1||g__Solirubrum--1||g__Telmatospirillum--1||g__Terasakiella--1||g__Thauera--3||g__Thiomonas--2||g__Trinickia--1||g__UBA1001--1||g__UBA8260--1||g__UBA8783--1||g__Velthaea--1||g__WQXQ01--1||g__Xanthomonas--1:capture_order_counter=o__Acetobacterales--5||o__Acidoferrales--1||o__Actinomycetales--7||o__Azospirillales--3||o__Baltobacterales--1||o__Burkholderiales--18||o__Caulobacterales--6||o__Competibacterales--1||o__Cytophagales--1||o__Desulfovibrionales--1||o__Dissulfuribacterales--1||o__Enterobacterales--11||o__F11--1||o__FEN-1346--1||o__Fimbriimonadales--1||o__Gemmatimonadales--1||o__Geobacterales--2||o__Halobacteriales--5||o__Holophagales--5||o__Kiloniellales--3||o__Lachnospirales--1||o__Mycobacteriales--39||o__Oscillospirales--10||o__Paenibacillales--2||o__Polyangiales--2||o__Propionibacteriales--1||o__Pseudomonadales--20||o__Rhizobiales--11||o__Rhodobacterales--3||o__Rhodospirillales--8||o__Rickettsiales--2||o__S140-43--6||o__SMYD01--1||o__Treponematales--1||o__UBA8260--1||o__Xanthomonadales--1:capture_phylum_counter=p__Acidobacteriota--7||p__Actinobacteriota--47||p__Armatimonadota--1||p__Bacteroidota--1||p__Desulfobacterota--3||p__Desulfobacterota_I--1||p__Dormibacterota--1||p__Elusimicrobiota--1||p__Eremiobacterota--1||p__Firmicutes--2||p__Firmicutes_A--11||p__Gemmatimonadota--1||p__Halobacteriota--5||p__Myxococcota--2||p__Planctomycetota--1||p__Proteobacteria--98||p__Spirochaetota--1:capture_species_counter=s__Acetobacter lambici--1||s__Acidoferrum sp003223255--1||s__Actinoplanes caeruleus--1||s__Actinoplanes deccanensis--1||s__Actinoplanes digitatis--2||s__Aeromonas dhakensis--1||s__Aeromonas sanarellii--1||s__Agrobacterium sp005938205--2||s__Angelakisella sp910585525--1||s__Azonexus sp002470165--7||s__Azospirillum brasilense_B--1||s__Azospirillum sp003116065--1||s__BN140002 sp008386575--1||s__Blastococcus litoris--2||s__Blastococcus saxobsidens--8||s__Blastococcus sp000620185--1||s__Blastococcus sp003319175--1||s__Blastococcus sp004570875--1||s__Blastococcus sp004571075--1||s__Blastococcus sp016612865--1||s__Blastococcus sp900109665--3||s__Blastococcus xanthinilyticus--7||s__Bordetella_C sp002261215--1||s__Bradyrhizobium sp000239795--1||s__CAIULK01 sp903899885--1||s__CAIYVX01 sp903929765--1||s__Caproicibacter sp002409585--2||s__Cellulomonas endophytica--4||s__Desulfomicrobium orale--1||s__Dissulfurirhabdus thermomarina--1||s__Dysosmobacter sp009774015--1||s__ER4 sp015068395--6||s__FEN-1173 sp003158755--1||s__Geodermatophilus amargosae--5||s__Geodermatophilus ruber--1||s__Geodermatophilus saharensis--1||s__Geodermatophilus sp000701365--1||s__Geodermatophilus sp004571065--1||s__Geothrix sp016714685--2||s__Geothrix sp016721195--2||s__Geothrix sp903839205--1||s__Halobiforma haloterrestris--2||s__Halobiforma lacisalsi--1||s__Haloferax sulfurifontis--1||s__Halomonas beimenensis--1||s__Haloplanus rallus--1||s__JACRCG01 sp014380135--2||s__JADJTI01 sp016711265--1||s__JAFLCR01 sp017302755--2||s__Kineothrix alysoides--1||s__Komagataeibacter medellinensis--1||s__Komagataeibacter swingsii--1||s__Leisingera sp001730095--1||s__Magnetospirillum sp006218045--1||s__Marinimicrobium_A alkaliphilum--1||s__Marinobacter maroccanus--1||s__Massilia alkalitolerans--1||s__Massilia sp001412595--1||s__Methylobacterium indicum--1||s__Modestobacter caceresii--1||s__Mycoplana dimorpha--1||s__NIC37A-2 sp002085155--1||s__Nocardioides daphniae--1||s__Oceanitalea sp014837105--1||s__PFJX01 sp903883985--1||s__Paenibacillus_F chitinolyticus--2||s__Palsa-1248 sp003152485--1||s__Pararhizobium sp001424045--1||s__Pararhodospirillum photometricum--1||s__Pectobacterium betavasculorum--2||s__Pectobacterium brasiliense_A--2||s__Pectobacterium sp013449375--4||s__Pelagibius litoralis--3||s__Phaeospirillum sp902729425--1||s__Phaeospirillum sp903853455--1||s__Phenylobacterium sp001557235--3||s__Phenylobacterium sp001824475--1||s__Phenylobacterium sp004299445--1||s__Photobacterium galatheae--1||s__Pinisolibacter sp002298965--1||s__Plasticicumulans sp003962905--1||s__Pseudomonas_A sp003488145--2||s__Pseudomonas_A stutzeri_AD--1||s__Pseudomonas_D xinjiangensis_A--1||s__Pseudomonas_E brassicae--1||s__Pseudomonas_E neoaurantiaca--1||s__Pseudomonas_E putida_F--1||s__Pseudomonas_E sp000497835--1||s__Pseudomonas_E sp001952855--1||s__Pseudomonas_E sp003060885--1||s__Pseudomonas_E sp004519405--2||s__Pseudomonas_E sp019139835--1||s__Pseudomonas_E straminea--1||s__Pseudomonas_E viridiflava--1||s__Pseudomonas_E yamanorum_A--1||s__Pseudomonas_F resinovorans_A--1||s__Pseudooceanicola marinus--1||s__R-H-3 sp002198675--1||s__Ralstonia pseudosolanacearum--1||s__Rhizobium etli--1||s__Rhizobium leguminosarum_J--1||s__Rhizobium sp017741815--1||s__Rhodospira navarrensis--1||s__Roseinatronobacter calidilacus--1||s__Roseomonas rosea--2||s__S140-43 sp015491615--6||s__SMYD01 sp004356015--1||s__Sandaracinus sp903828805--1||s__Skermanella sp016653635--1||s__Solirubrum gummosum--1||s__Telmatospirillum siberiense--1||s__Terasakiella pusilla--1||s__Thauera sp017997795--3||s__Thiomonas sp000377645--2||s__Trinickia caryophylli--1||s__UBA1001 sp002291875--1||s__UBA8260 sp003134115--1||s__UBA8783 sp003516955--1||s__Velthaea versatilis--1||s__WQXQ01 sp009780545--1||s__Xanthomonas campestris_B--1:evalue_avg=6.321428571428572e-13:evalue_max=5.31e-11:evalue_min=1.13e-64:evalue_std=5.793684985765598e-12:evalue_sum=5.31e-11:gapopen_avg=0.25:gapopen_max=3.0:gapopen_min=0.0:gapopen_std=0.556992786178979:gapopen_sum=21.0:gtdb_class_counter=c__Actinomycetia--27||c__Bacteriovoracia--2||c__Desulfobulbia--5||c__Magnetococcia--175:gtdb_domain_counter=d__Bacteria--209:gtdb_family_counter=f__Bacteriovoracaceae--2||f__DC0425bin3--13||f__Dermatophilaceae--1||f__Desulfobulbaceae--1||f__Desulfurivibrionaceae--4||f__Geodermatophilaceae--2||f__JADFWT01--2||f__JADFWU01--4||f__JADFXB01--15||f__JADFZT01--5||f__JADGAP01--6||f__JADGAQ01--1||f__JADGBX01--4||f__JADGCH01--4||f__JADGCL01--5||f__Kineococcaceae--1||f__Kineosporiaceae--9||f__Magnetaquicoccaceae--62||f__Magnetococcaceae--16||f__Micromonosporaceae--1||f__Streptosporangiaceae--13||f__UBA8363--38:gtdb_genus_counter=g__Actinoplanes--1||g__DB1--2||g__DC0425bin3--3||g__GCA-2753565--15||g__HA3dbin3--10||g__HCHbin5--1||g__JAANAU01--40||g__JADFWT01--2||g__JADFWU01--4||g__JADFXB01--15||g__JADFZT01--5||g__JADGAP01--6||g__JADGAQ01--1||g__JADGBX01--4||g__JADGCH01--4||g__JADGCL01--5||g__JADJTI01--1||g__Kineococcus--1||g__Kineosporia--6||g__Klenkia--1||g__Magnetaquicoccus--8||g__Magnetococcus--7||g__Magnetofaba--9||g__Planobispora--3||g__Planomonospora--5||g__Planomonospora_A--2||g__R-H-3--3||g__SURF-16--2||g__Spirillospora--3||g__UBA10518--1||g__UBA8363--23||g__WGGQ01--1||g__WMHbin3--13||g__YD12-FULL-39-22--2:gtdb_order_counter=o__Actinomycetales--11||o__Bacteriovoracales--2||o__Desulfobulbales--5||o__Magnetococcales--175||o__Mycobacteriales--3||o__Streptosporangiales--13:gtdb_phylum_counter=p__Actinobacteriota--27||p__Bdellovibrionota--2||p__Desulfobacterota--5||p__Proteobacteria--175:gtdb_species_counter=s__Actinoplanes ianthinogenes--1||s__DB1 sp001914235--2||s__DC0425bin3 sp002753665--3||s__GCA-2753565 sp002753565--4||s__GCA-2753565 sp015231305--4||s__GCA-2753565 sp015232405--3||s__GCA-2753565 sp015232795--2||s__GCA-2753565 sp015232865--2||s__HA3dbin3 sp002753495--1||s__HA3dbin3 sp015228935--3||s__HA3dbin3 sp015229045--2||s__HA3dbin3 sp015231175--4||s__HCHbin5 sp903913345--1||s__JAANAU01 sp011089965--5||s__JAANAU01 sp015231295--5||s__JAANAU01 sp015231375--6||s__JAANAU01 sp015231755--6||s__JAANAU01 sp015231775--7||s__JAANAU01 sp015232245--4||s__JAANAU01 sp015232705--3||s__JAANAU01 sp015232825--2||s__JAANAU01 sp015234115--2||s__JADFWT01 sp015233785--2||s__JADFWU01 sp015234045--4||s__JADFXB01 sp015233935--15||s__JADFZT01 sp015232395--5||s__JADGAP01 sp015231965--6||s__JADGAQ01 sp015231925--1||s__JADGBX01 sp015231265--4||s__JADGCH01 sp015229115--4||s__JADGCL01 sp015229005--5||s__JADJTI01 sp016711265--1||s__Kineococcus xinjiangensis--1||s__Kineosporia aurantiaca--3||s__Kineosporia sp018499875--3||s__Klenkia sp001424485--1||s__Magnetaquicoccus inordinatus--3||s__Magnetaquicoccus sp002753095--3||s__Magnetaquicoccus sp002753135--2||s__Magnetococcus marinus--7||s__Magnetofaba australis--9||s__Planobispora rosea--2||s__Planobispora takensis--1||s__Planomonospora parontospora--2||s__Planomonospora sp015711645--3||s__Planomonospora_A sp015711605--2||s__R-H-3 sp002198655--1||s__R-H-3 sp002198675--1||s__R-H-3 sp016213575--1||s__SURF-16 sp016219175--1||s__SURF-16 sp018816555--1||s__Spirillospora albida--1||s__Spirillospora hibisca--2||s__UBA10518 sp003508005--1||s__UBA8363 sp002753515--5||s__UBA8363 sp002753615--1||s__UBA8363 sp002753735--2||s__UBA8363 sp013349385--2||s__UBA8363 sp015228815--5||s__UBA8363 sp015228925--2||s__UBA8363 sp015228975--3||s__UBA8363 sp015232645--3||s__WGGQ01 sp009296285--1||s__WMHbin3 sp002753185--7||s__WMHbin3 sp015228895--2||s__WMHbin3 sp015231915--4||s__YD12-FULL-39-22 sp001770205--2:heptad_counter=MCP-24H--1||MCP-38H--209||MCP-42H--3||MCP-58H--180:lbd_counter=:lca_tree=d__Bacteria:length_avg=94.98809523809524:length_max=157.0:length_min=32.0:length_std=20.701838605046042:length_sum=7979.0:mismatch_avg=6.583333333333333:mismatch_max=39.0:mismatch_min=0.0:mismatch_std=9.260888522431289:mismatch_sum=553.0:name=N904990:qcovhsp_avg=98.4654761904762:qcovhsp_max=100.0:qcovhsp_min=95.3:qcovhsp_std=1.6933245298175121:qcovhsp_sum=8271.1:qend_avg=95.9047619047619:qend_max=161.0:qend_min=32.0:qend_std=21.325712207273337:qend_sum=8056.0:qstart_avg=2.1547619047619047:qstart_max=7.0:qstart_min=1.0:qstart_std=1.5638541177692367:qstart_sum=181.0:ref_name_counter=GB_GCA_000620185.1_protein.faa_KK211086.1_48@PF00015_full_PFAM.352.528--1||GB_GCA_000620185.1_protein.faa_KK211086.1_49@PF00015_full_PFAM.346.524--2||GB_GCA_000702465.1_protein.faa_JNII01000011.1_1@PF00015_full_PFAM.336.460--13||GB_GCA_000702465.1_protein.faa_JNII01000011.1_3@PF00015_full_PFAM.339.519--2||GB_GCA_015231265.1_protein.faa_JADGBX010000005.1_12@PF00015_full_PFAM.397.567--1||GB_GCA_900102115.1_protein.faa_FNAW01000025.1_2@PF00015_full_PFAM.348.488--2||GB_GCA_902805535.1_protein.faa_CADCTN010000069.1_2@PF00015_full_PFAM.358.534--1||RS_GCF_000582785.1_protein.faa_NZ_HG931174.1_953@PF00015_full_PFAM.344.522--2||RS_GCF_002938435.1_protein.faa_NZ_POQT01000014.1_1@PF00015_full_PFAM.79.256--1||RS_GCF_002938435.1_protein.faa_NZ_POQT01000028.1_57@PF00015_full_PFAM.345.441--11||RS_GCF_002938435.1_protein.faa_NZ_POQT01000062.1_1@PF00015_full_PFAM.1.120--1||RS_GCF_003002065.1_protein.faa_NZ_PVZG01000033.1_5@PF00015_full_PFAM.359.535--2||RS_GCF_003075095.1_protein.faa_NZ_QCZF01000006.1_100@PF00015_full_PFAM.345.522--1||RS_GCF_003319095.1_protein.faa_NZ_QOHI01000002.1_265@PF00015_full_PFAM.352.529--1||RS_GCF_003319095.1_protein.faa_NZ_QOHI01000002.1_268@PF00015_full_PFAM.347.523--2||RS_GCF_003319095.1_protein.faa_NZ_QOHI01000002.1_269@PF00015_full_PFAM.36.214--2||RS_GCF_004570385.1_protein.faa_NZ_SPQL01000016.1_34@PF00015_full_PFAM.352.530--6||RS_GCF_004570425.1_protein.faa_NZ_SPQJ01000002.1_143@PF00015_full_PFAM.348.523--2||RS_GCF_004570425.1_protein.faa_NZ_SPQJ01000002.1_144@PF00015_full_PFAM.357.535--1||RS_GCF_004570875.1_protein.faa_NZ_SPQK01000009.1_66@PF00015_full_PFAM.354.537--2||RS_GCF_004571075.1_protein.faa_NZ_SPQP01000014.1_76@PF00015_full_PFAM.345.520--3||RS_GCF_004571075.1_protein.faa_NZ_SPQP01000014.1_77@PF00015_full_PFAM.343.520--2||RS_GCF_005222955.1_protein.faa_NZ_LWUA01000223.1_33@PF00015_full_PFAM.345.522--1||RS_GCF_005222955.1_protein.faa_NZ_LWUA01000223.1_35@PF00015_full_PFAM.352.530--1||RS_GCF_010686765.1_protein.faa_NZ_JAAGWF010000086.1_1@PF00015_full_PFAM.68.193--6||RS_GCF_011603975.1_protein.faa_NZ_JAANNB010000016.1_8@PF00015_full_PFAM.354.527--1||RS_GCF_013410015.1_protein.faa_NZ_JACCCB010000001.1_2276@PF00015_full_PFAM.339.522--3||RS_GCF_013410015.1_protein.faa_NZ_JACCCB010000001.1_2278@PF00015_full_PFAM.360.532--2||RS_GCF_016612865.1_protein.faa_NZ_JAENZZ010000003.1_209@PF00015_full_PFAM.366.534--1||RS_GCF_016612865.1_protein.faa_NZ_JAENZZ010000003.1_212@PF00015_full_PFAM.341.518--1||RS_GCF_016612865.1_protein.faa_NZ_JAENZZ010000003.1_213@PF00015_full_PFAM.355.532--1||RS_GCF_016862175.1_protein.faa_NZ_BOML01000049.1_32@PF00015_full_PFAM.331.392--1||RS_GCF_016863475.1_protein.faa_NZ_BOOY01000016.1_52@PF00015_full_PFAM.361.531--1||RS_GCF_900112815.1_protein.faa_NZ_FOND01000020.1_43@PF00015_full_PFAM.343.519--2||RS_GCF_900112815.1_protein.faa_NZ_FOND01000020.1_45@PF00015_full_PFAM.346.524--1||RS_GCF_900116515.1_protein.faa_NZ_FPBA01000051.1_1@PF00015_full_PFAM.341.439--1:scovhsp_avg=64.08333333333333:scovhsp_max=89.2:scovhsp_min=50.3:scovhsp_std=10.859772494603106:scovhsp_sum=5382.999999999999:send_avg=108.33333333333333:send_max=167.0:send_min=48.0:send_std=20.573894637677355:send_sum=9100.0:sstart_avg=14.511904761904763:sstart_max=55.0:sstart_min=1.0:sstart_std=12.435369346585613:sstart_sum=1219.0],((359b9963-69e8-491d-b137-979038669aea_3@MCPsignal.389.466:5e-09[&&NHX:Sample=rhizpot1:Type=capture:besthit=97.4:bitscore=127.0:capture_class=c__Actinomycetia:capture_domain=d__Bacteria:capture_family=f__Geodermatophilaceae:capture_genus=g__Blastococcus:capture_order=o__Mycobacteriales:capture_phylum=p__Actinobacteriota:capture_species=s__Blastococcus sp004570875:evalue=3.96e-39:gapopen=0.0:heptad=MCP-38H:length=77.0:mismatch=2.0:qcovhsp=100.0:qend=77.0:qstart=1.0:ref_name=GB_GCA_000702465.1_protein.faa_JNII01000011.1_1@PF00015_full_PFAM.336.460:scovhsp=62.1:send=113.0:sstart=37.0],(((((33621bda-5f44-455f-937a-d5932c4c157d_4@MCPsignal.332.452:0.00649394[&&NHX:Sample=rhizpot1:Type=capture:besthit=98.3:bitscore=187.0:capture_class=c__Gammaproteobacteria:capture_domain=d__Bacteria:capture_family=f__Rhodocyclaceae:capture_genus=g__Azonexus:capture_order=o__Burkholderiales:capture_phylum=p__Proteobacteria:capture_species=s__Azonexus sp002470165:evalue=2.22e-61:gapopen=0.0:heptad=MCP-38H:length=115.0:mismatch=2.0:qcovhsp=95.8:qend=120.0:qstart=6.0:ref_name=RS_GCF_900112815.1_protein.faa_NZ_FOND01000020.1_46@PF00015_full_PFAM.347.525:scovhsp=64.6:send=115.0:sstart=1.0],((c7f9a18e-ec3d-48ed-a9e6-8abe685eb58f_4@MCPsignal.181.290:0.0511388[&&NHX:Sample=rhizpot3:Type=capture:besthit=95.3:bitscore=160.0:capture_class=c__Holophagae:capture_domain=d__Bacteria:capture_family=f__Holophagaceae:capture_genus=g__Geothrix:capture_order=o__Holophagales:capture_phylum=p__Acidobacteriota:capture_species=s__Geothrix sp016721195:evalue=6.26e-51:gapopen=1.0:heptad=MCP-38H:length=106.0:mismatch=3.0:qcovhsp=97.2:qend=109.0:qstart=4.0:ref_name=GB_GCA_902805535.1_protein.faa_CADCTN010000069.1_3@PF00015_full_PFAM.357.535:scovhsp=58.4:send=104.0:sstart=1.0],39390579-a819-4aaa-a6dd-805c4c5e34e8_6@MCPsignal.215.328:0.00747503[&&NHX:Sample=rhizpot1:Type=capture:besthit=94.7:bitscore=177.0:capture_class=c__Alphaproteobacteria:capture_domain=d__Bacteria:capture_family=f__Azospirillaceae:capture_genus=g__Nitrospirillum:capture_order=o__Azospirillales:capture_phylum=p__Proteobacteria:capture_species=s__Nitrospirillum amazonense_A:evalue=7.48e-58:gapopen=0.0:heptad=MCP-38H:length=113.0:mismatch=6.0:qcovhsp=100.0:qend=113.0:qstart=1.0:ref_name=RS_GCF_900112815.1_protein.faa_NZ_FOND01000020.1_46@PF00015_full_PFAM.347.525:scovhsp=63.5:send=138.0:sstart=26.0])0:5e-09[&&NHX:Sample_counter=rhizpot1--1||rhizpot3--1:Type_counter=capture--2:besthit_avg=95.0:besthit_max=95.3:besthit_min=94.7:besthit_std=0.42426406871192446:besthit_sum=190.0:bitscore_avg=168.5:bitscore_max=177.0:bitscore_min=160.0:bitscore_std=12.020815280171307:bitscore_sum=337.0:capture_class_counter=c__Alphaproteobacteria--1||c__Holophagae--1:capture_domain_counter=d__Bacteria--2:capture_family_counter=f__Azospirillaceae--1||f__Holophagaceae--1:capture_genus_counter=g__Geothrix--1||g__Nitrospirillum--1:capture_order_counter=o__Azospirillales--1||o__Holophagales--1:capture_phylum_counter=p__Acidobacteriota--1||p__Proteobacteria--1:capture_species_counter=s__Geothrix sp016721195--1||s__Nitrospirillum amazonense_A--1:evalue_avg=3.130000374e-51:evalue_max=6.26e-51:evalue_min=7.48e-58:evalue_std=4.426487921311915e-51:evalue_sum=6.260000748e-51:gapopen_avg=0.5:gapopen_max=1.0:gapopen_min=0.0:gapopen_std=0.7071067811865476:gapopen_sum=1.0:gtdb_class_counter=:gtdb_domain_counter=:gtdb_family_counter=:gtdb_genus_counter=:gtdb_order_counter=:gtdb_phylum_counter=:gtdb_species_counter=:heptad_counter=MCP-38H--2:lbd_counter=:length_avg=109.5:length_max=113.0:length_min=106.0:length_std=4.949747468305833:length_sum=219.0:mismatch_avg=4.5:mismatch_max=6.0:mismatch_min=3.0:mismatch_std=2.1213203435596424:mismatch_sum=9.0:name=N904995:qcovhsp_avg=98.6:qcovhsp_max=100.0:qcovhsp_min=97.2:qcovhsp_std=1.979898987322331:qcovhsp_sum=197.2:qend_avg=111.0:qend_max=113.0:qend_min=109.0:qend_std=2.8284271247461903:qend_sum=222.0:qstart_avg=2.5:qstart_max=4.0:qstart_min=1.0:qstart_std=2.1213203435596424:qstart_sum=5.0:ref_name_counter=GB_GCA_902805535.1_protein.faa_CADCTN010000069.1_3@PF00015_full_PFAM.357.535--1||RS_GCF_900112815.1_protein.faa_NZ_FOND01000020.1_46@PF00015_full_PFAM.347.525--1:scovhsp_avg=60.95:scovhsp_max=63.5:scovhsp_min=58.4:scovhsp_std=3.6062445840513933:scovhsp_sum=121.9:send_avg=121.0:send_max=138.0:send_min=104.0:send_std=24.041630560342615:send_sum=242.0:sstart_avg=13.5:sstart_max=26.0:sstart_min=1.0:sstart_std=17.67766952966369:sstart_sum=27.0],((((4e17c738-6a77-4213-b5e0-54f3be46579e_3@MCPsignal.25.141:0.0073491[&&NHX:Sample=rhizpot3:Type=capture:besthit=95.7:bitscore=183.0:capture_class=c__Alphaproteobacteria:capture_domain=d__Bacteria:capture_family=f__Magnetospirillaceae:capture_genus=g__Phaeospirillum:capture_order=o__Rhodospirillales:capture_phylum=p__Proteobacteria:capture_species=s__Phaeospirillum sp002105535:evalue=6.28e-60:gapopen=0.0:heptad=MCP-38H:length=115.0:mismatch=5.0:qcovhsp=99.1:qend=116.0:qstart=2.0:ref_name=RS_GCF_900112815.1_protein.faa_NZ_FOND01000020.1_46@PF00015_full_PFAM.347.525:scovhsp=64.6:send=138.0:sstart=24.0],6e562379-068b-486c-8bad-40228285ccf7_2@MCPsignal.23.114:1e-08[&&NHX:Sample=rhizpot1:Type=capture:besthit=97.8:bitscore=152.0:capture_class=c__Gammaproteobacteria:capture_domain=d__Bacteria:capture_family=f__Rhodocyclaceae:capture_genus=g__Azonexus:capture_order=o__Burkholderiales:capture_phylum=p__Proteobacteria:capture_species=s__Azonexus sp002470165:evalue=8.87e-49:gapopen=0.0:heptad=MCP-38H:length=91.0:mismatch=2.0:qcovhsp=100.0:qend=91.0:qstart=1.0:ref_name=GB_GCA_000702465.1_protein.faa_JNII01000011.1_1@PF00015_full_PFAM.336.460:scovhsp=73.4:send=104.0:sstart=14.0])0.758:0.00639481[&&NHX:Sample_counter=rhizpot1--1||rhizpot3--1:Type_counter=capture--2:besthit_avg=96.75:besthit_max=97.8:besthit_min=95.7:besthit_std=1.4849242404917458:besthit_sum=193.5:bitscore_avg=167.5:bitscore_max=183.0:bitscore_min=152.0:bitscore_std=21.920310216782973:bitscore_sum=335.0:capture_class_counter=c__Alphaproteobacteria--1||c__Gammaproteobacteria--1:capture_domain_counter=d__Bacteria--2:capture_family_counter=f__Magnetospirillaceae--1||f__Rhodocyclaceae--1:capture_genus_counter=g__Azonexus--1||g__Phaeospirillum--1:capture_order_counter=o__Burkholderiales--1||o__Rhodospirillales--1:capture_phylum_counter=p__Proteobacteria--2:capture_species_counter=s__Azonexus sp002470165--1||s__Phaeospirillum sp002105535--1:evalue_avg=4.4350000000314e-49:evalue_max=8.87e-49:evalue_min=6.28e-60:evalue_std=6.272037149080271e-49:evalue_sum=8.8700000000628e-49:gapopen_avg=0.0:gapopen_max=0.0:gapopen_min=0.0:gapopen_std=0.0:gapopen_sum=0.0:gtdb_class_counter=:gtdb_domain_counter=:gtdb_family_counter=:gtdb_genus_counter=:gtdb_order_counter=:gtdb_phylum_counter=:gtdb_species_counter=:heptad_counter=MCP-38H--2:lbd_counter=:length_avg=103.0:length_max=115.0:length_min=91.0:length_std=16.97056274847714:length_sum=206.0:mismatch_avg=3.5:mismatch_max=5.0:mismatch_min=2.0:mismatch_std=2.1213203435596424:mismatch_sum=7.0:name=N904998:qcovhsp_avg=99.55:qcovhsp_max=100.0:qcovhsp_min=99.1:qcovhsp_std=0.6363961030678968:qcovhsp_sum=199.1:qend_avg=103.5:qend_max=116.0:qend_min=91.0:qend_std=17.67766952966369:qend_sum=207.0:qstart_avg=1.5:qstart_max=2.0:qstart_min=1.0:qstart_std=0.7071067811865476:qstart_sum=3.0:ref_name_counter=GB_GCA_000702465.1_protein.faa_JNII01000011.1_1@PF00015_full_PFAM.336.460--1||RS_GCF_900112815.1_protein.faa_NZ_FOND01000020.1_46@PF00015_full_PFAM.347.525--1:scovhsp_avg=69.0:scovhsp_max=73.4:scovhsp_min=64.6:scovhsp_std=6.222539674441626:scovhsp_sum=138.0:send_avg=121.0:send_max=138.0:send_min=104.0:send_std=24.041630560342615:send_sum=242.0:sstart_avg=19.0:sstart_max=24.0:sstart_min=14.0:sstart_std=7.0710678118654755:sstart_sum=38.0],0269bd37-9d4a-4bc9-a790-782b8003b374_2@MCPsignal.680.794:5e-09[&&NHX:Sample=rhizpot3:Type=capture:besthit=99.1:bitscore=177.0:capture_class=c__Alphaproteobacteria:capture_domain=d__Bacteria:capture_family=f__Beijerinckiaceae:capture_genus=g__Methylobacterium:capture_order=o__Rhizobiales:capture_phylum=p__Proteobacteria:capture_species=s__Methylobacterium aquaticum_C:evalue=1.57e-57:gapopen=0.0:heptad=MCP-38H:length=110.0:mismatch=1.0:qcovhsp=96.5:qend=114.0:qstart=5.0:ref_name=RS_GCF_004570425.1_protein.faa_NZ_SPQJ01000002.1_144@PF00015_full_PFAM.357.535:scovhsp=61.8:send=110.0:sstart=1.0])0:5e-09[&&NHX:Sample_counter=rhizpot1--1||rhizpot3--2:Type_counter=capture--3:besthit_avg=97.53333333333332:besthit_max=99.1:besthit_min=95.7:besthit_std=1.7156145643276983:besthit_sum=292.59999999999997:bitscore_avg=170.66666666666666:bitscore_max=183.0:bitscore_min=152.0:bitscore_std=16.441816606851365:bitscore_sum=512.0:capture_class_counter=c__Alphaproteobacteria--2||c__Gammaproteobacteria--1:capture_domain_counter=d__Bacteria--3:capture_family_counter=f__Beijerinckiaceae--1||f__Magnetospirillaceae--1||f__Rhodocyclaceae--1:capture_genus_counter=g__Azonexus--1||g__Methylobacterium--1||g__Phaeospirillum--1:capture_order_counter=o__Burkholderiales--1||o__Rhizobiales--1||o__Rhodospirillales--1:capture_phylum_counter=p__Proteobacteria--3:capture_species_counter=s__Azonexus sp002470165--1||s__Methylobacterium aquaticum_C--1||s__Phaeospirillum sp002105535--1:evalue_avg=2.9566666719209336e-49:evalue_max=8.87e-49:evalue_min=6.28e-60:evalue_std=5.1210968831616514e-49:evalue_sum=8.8700000157628e-49:gapopen_avg=0.0:gapopen_max=0.0:gapopen_min=0.0:gapopen_std=0.0:gapopen_sum=0.0:gtdb_class_counter=:gtdb_domain_counter=:gtdb_family_counter=:gtdb_genus_counter=:gtdb_order_counter=:gtdb_phylum_counter=:gtdb_species_counter=:heptad_counter=MCP-38H--3:lbd_counter=:length_avg=105.33333333333333:length_max=115.0:length_min=91.0:length_std=12.662279942148386:length_sum=316.0:mismatch_avg=2.6666666666666665:mismatch_max=5.0:mismatch_min=1.0:mismatch_std=2.081665999466133:mismatch_sum=8.0:name=N905000:qcovhsp_avg=98.53333333333335:qcovhsp_max=100.0:qcovhsp_min=96.5:qcovhsp_std=1.8175074506954105:qcovhsp_sum=295.6:qend_avg=107.0:qend_max=116.0:qend_min=91.0:qend_std=13.892443989449804:qend_sum=321.0:qstart_avg=2.6666666666666665:qstart_max=5.0:qstart_min=1.0:qstart_std=2.081665999466133:qstart_sum=8.0:ref_name_counter=GB_GCA_000702465.1_protein.faa_JNII01000011.1_1@PF00015_full_PFAM.336.460--1||RS_GCF_004570425.1_protein.faa_NZ_SPQJ01000002.1_144@PF00015_full_PFAM.357.535--1||RS_GCF_900112815.1_protein.faa_NZ_FOND01000020.1_46@PF00015_full_PFAM.347.525--1:scovhsp_avg=66.6:scovhsp_max=73.4:scovhsp_min=61.8:scovhsp_std=6.053098380168628:scovhsp_sum=199.79999999999998:send_avg=117.33333333333333:send_max=138.0:send_min=104.0:send_std=18.147543451754935:send_sum=352.0:sstart_avg=13.0:sstart_max=24.0:sstart_min=1.0:sstart_std=11.532562594670797:sstart_sum=39.0],(((55cbdc07-4f1f-4ebf-a2fe-4df973f1837a_6@MCPsignal.18.87:0.0616776[&&NHX:Sample=rhizpot3:Type=capture:capture_class=c__Spirochaetia:capture_domain=d__Bacteria:capture_family=f__Treponemataceae:capture_genus=g__Treponema:capture_order=o__Treponematales:capture_phylum=p__Spirochaetota:capture_species=s__Treponema sp018336815:heptad=MCP-38H],a276dc99-59b9-46b7-b64c-0467f5730430_5@MCPsignal.650.760:0.0152613[&&NHX:Sample=rhizpot1:Type=capture:besthit=98.1:bitscore=172.0:capture_class=c__Gammaproteobacteria:capture_domain=d__Bacteria:capture_family=f__S140-43:capture_genus=g__S140-43:capture_order=o__S140-43:capture_phylum=p__Proteobacteria:capture_species=s__S140-43 sp015491615:evalue=1.27e-55:gapopen=0.0:heptad=MCP-38H:length=106.0:mismatch=2.0:qcovhsp=96.4:qend=110.0:qstart=5.0:ref_name=RS_GCF_004570425.1_protein.faa_NZ_SPQJ01000002.1_144@PF00015_full_PFAM.357.535:scovhsp=59.6:send=106.0:sstart=1.0])0:5e-09[&&NHX:Sample_counter=rhizpot1--1||rhizpot3--1:Type_counter=capture--2:besthit_avg=98.1:besthit_max=98.1:besthit_min=98.1:besthit_std=0:besthit_sum=98.1:bitscore_avg=172.0:bitscore_max=172.0:bitscore_min=172.0:bitscore_std=0:bitscore_sum=172.0:capture_class_counter=c__Gammaproteobacteria--1||c__Spirochaetia--1:capture_domain_counter=d__Bacteria--2:capture_family_counter=f__S140-43--1||f__Treponemataceae--1:capture_genus_counter=g__S140-43--1||g__Treponema--1:capture_order_counter=o__S140-43--1||o__Treponematales--1:capture_phylum_counter=p__Proteobacteria--1||p__Spirochaetota--1:capture_species_counter=s__S140-43 sp015491615--1||s__Treponema sp018336815--1:evalue_avg=1.27e-55:evalue_max=1.27e-55:evalue_min=1.27e-55:evalue_std=0:evalue_sum=1.27e-55:gapopen_avg=0.0:gapopen_max=0.0:gapopen_min=0.0:gapopen_std=0:gapopen_sum=0.0:gtdb_class_counter=:gtdb_domain_counter=:gtdb_family_counter=:gtdb_genus_counter=:gtdb_order_counter=:gtdb_phylum_counter=:gtdb_species_counter=:heptad_counter=MCP-38H--2:lbd_counter=:length_avg=106.0:length_max=106.0:length_min=106.0:length_std=0:length_sum=106.0:mismatch_avg=2.0:mismatch_max=2.0:mismatch_min=2.0:mismatch_std=0:mismatch_sum=2.0:name=N905003:qcovhsp_avg=96.4:qcovhsp_max=96.4:qcovhsp_min=96.4:qcovhsp_std=0:qcovhsp_sum=96.4:qend_avg=110.0:qend_max=110.0:qend_min=110.0:qend_std=0:qend_sum=110.0:qstart_avg=5.0:qstart_max=5.0:qstart_min=5.0:qstart_std=0:qstart_sum=5.0:ref_name_counter=RS_GCF_004570425.1_protein.faa_NZ_SPQJ01000002.1_144@PF00015_full_PFAM.357.535--1:scovhsp_avg=59.6:scovhsp_max=59.6:scovhsp_min=59.6:scovhsp_std=0:scovhsp_sum=59.6:send_avg=106.0:send_max=106.0:send_min=106.0:send_std=0:send_sum=106.0:sstart_avg=1.0:sstart_max=1.0:sstart_min=1.0:sstart_std=0:sstart_sum=1.0],(ec995445-4436-4daf-af0e-a856f08f13c4_3@MCPsignal.297.411:5e-09[&&NHX:Sample=rhizpot3:Type=capture:besthit=100.0:bitscore=178.0:capture_class=c__Gammaproteobacteria:capture_domain=d__Bacteria:capture_family=f__Wenzhouxiangellaceae:capture_genus=g__Wenzhouxiangella:capture_order=o__Xanthomonadales:capture_phylum=p__Proteobacteria:capture_species=s__Wenzhouxiangella sp003565625:evalue=5.49e-58:gapopen=0.0:heptad=MCP-38H:length=110.0:mismatch=0.0:qcovhsp=96.5:qend=114.0:qstart=5.0:ref_name=RS_GCF_004570425.1_protein.faa_NZ_SPQJ01000002.1_144@PF00015_full_PFAM.357.535:scovhsp=61.8:send=110.0:sstart=1.0],(eec611a0-2e3f-4133-8c67-8a73145a763b_4@MCPsignal.171.288:5e-09[&&NHX:Sample=rhizpot3:Type=capture:besthit=99.1:bitscore=181.0:capture_class=c__Gammaproteobacteria:capture_domain=d__Bacteria:capture_family=f__Wenzhouxiangellaceae:capture_genus=g__Wenzhouxiangella:capture_order=o__Xanthomonadales:capture_phylum=p__Proteobacteria:capture_species=s__Wenzhouxiangella sp003565625:evalue=2.65e-59:gapopen=0.0:heptad=MCP-38H:length=113.0:mismatch=1.0:qcovhsp=96.6:qend=117.0:qstart=5.0:ref_name=RS_GCF_004570425.1_protein.faa_NZ_SPQJ01000002.1_144@PF00015_full_PFAM.357.535:scovhsp=63.5:send=113.0:sstart=1.0],0b4cdd40-da3a-4d4f-8e4f-55d7a337706e_5@MCPsignal.262.385:5e-09[&&NHX:Sample=rhiztom1:Type=capture:capture_class=c__Gammaproteobacteria:capture_domain=d__Bacteria:capture_family=f__Pseudomonadaceae:capture_genus=g__Pseudomonas:capture_order=o__Pseudomonadales:capture_phylum=p__Proteobacteria:capture_species=s__Pseudomonas nitroreducens_B:heptad=MCP-38H])0.472:5e-09[&&NHX:Sample_counter=rhizpot3--1||rhiztom1--1:Type_counter=capture--2:besthit_avg=99.1:besthit_max=99.1:besthit_min=99.1:besthit_std=0:besthit_sum=99.1:bitscore_avg=181.0:bitscore_max=181.0:bitscore_min=181.0:bitscore_std=0:bitscore_sum=181.0:capture_class_counter=c__Gammaproteobacteria--2:capture_domain_counter=d__Bacteria--2:capture_family_counter=f__Pseudomonadaceae--1||f__Wenzhouxiangellaceae--1:capture_genus_counter=g__Pseudomonas--1||g__Wenzhouxiangella--1:capture_order_counter=o__Pseudomonadales--1||o__Xanthomonadales--1:capture_phylum_counter=p__Proteobacteria--2:capture_species_counter=s__Pseudomonas nitroreducens_B--1||s__Wenzhouxiangella sp003565625--1:evalue_avg=2.65e-59:evalue_max=2.65e-59:evalue_min=2.65e-59:evalue_std=0:evalue_sum=2.65e-59:gapopen_avg=0.0:gapopen_max=0.0:gapopen_min=0.0:gapopen_std=0:gapopen_sum=0.0:gtdb_class_counter=:gtdb_domain_counter=:gtdb_family_counter=:gtdb_genus_counter=:gtdb_order_counter=:gtdb_phylum_counter=:gtdb_species_counter=:heptad_counter=MCP-38H--2:lbd_counter=:length_avg=113.0:length_max=113.0:length_min=113.0:length_std=0:length_sum=113.0:mismatch_avg=1.0:mismatch_max=1.0:mismatch_min=1.0:mismatch_std=0:mismatch_sum=1.0:name=N905007:qcovhsp_avg=96.6:qcovhsp_max=96.6:qcovhsp_min=96.6:qcovhsp_std=0:qcovhsp_sum=96.6:qend_avg=117.0:qend_max=117.0:qend_min=117.0:qend_std=0:qend_sum=117.0:qstart_avg=5.0:qstart_max=5.0:qstart_min=5.0:qstart_std=0:qstart_sum=5.0:ref_name_counter=RS_GCF_004570425.1_protein.faa_NZ_SPQJ01000002.1_144@PF00015_full_PFAM.357.535--1:scovhsp_avg=63.5:scovhsp_max=63.5:scovhsp_min=63.5:scovhsp_std=0:scovhsp_sum=63.5:send_avg=113.0:send_max=113.0:send_min=113.0:send_std=0:send_sum=113.0:sstart_avg=1.0:sstart_max=1.0:sstart_min=1.0:sstart_std=0:sstart_sum=1.0])0.373:5e-09[&&NHX:Sample_counter=rhizpot3--2||rhiztom1--1:Type_counter=capture--3:besthit_avg=99.55:besthit_max=100.0:besthit_min=99.1:besthit_std=0.6363961030678968:besthit_sum=199.1:bitscore_avg=179.5:bitscore_max=181.0:bitscore_min=178.0:bitscore_std=2.1213203435596424:bitscore_sum=359.0:capture_class_counter=c__Gammaproteobacteria--3:capture_domain_counter=d__Bacteria--3:capture_family_counter=f__Pseudomonadaceae--1||f__Wenzhouxiangellaceae--2:capture_genus_counter=g__Pseudomonas--1||g__Wenzhouxiangella--2:capture_order_counter=o__Pseudomonadales--1||o__Xanthomonadales--2:capture_phylum_counter=p__Proteobacteria--3:capture_species_counter=s__Pseudomonas nitroreducens_B--1||s__Wenzhouxiangella sp003565625--2:evalue_avg=2.8775000000000002e-58:evalue_max=5.49e-58:evalue_min=2.65e-59:evalue_std=3.694632931699711e-58:evalue_sum=5.7550000000000004e-58:gapopen_avg=0.0:gapopen_max=0.0:gapopen_min=0.0:gapopen_std=0.0:gapopen_sum=0.0:gtdb_class_counter=:gtdb_domain_counter=:gtdb_family_counter=:gtdb_genus_counter=:gtdb_order_counter=:gtdb_phylum_counter=:gtdb_species_counter=:heptad_counter=MCP-38H--3:lbd_counter=:length_avg=111.5:length_max=113.0:length_min=110.0:length_std=2.1213203435596424:length_sum=223.0:mismatch_avg=0.5:mismatch_max=1.0:mismatch_min=0.0:mismatch_std=0.7071067811865476:mismatch_sum=1.0:name=N905008:qcovhsp_avg=96.55:qcovhsp_max=96.6:qcovhsp_min=96.5:qcovhsp_std=0.07071067811865074:qcovhsp_sum=193.1:qend_avg=115.5:qend_max=117.0:qend_min=114.0:qend_std=2.1213203435596424:qend_sum=231.0:qstart_avg=5.0:qstart_max=5.0:qstart_min=5.0:qstart_std=0.0:qstart_sum=10.0:ref_name_counter=RS_GCF_004570425.1_protein.faa_NZ_SPQJ01000002.1_144@PF00015_full_PFAM.357.535--2:scovhsp_avg=62.65:scovhsp_max=63.5:scovhsp_min=61.8:scovhsp_std=1.2020815280171329:scovhsp_sum=125.3:send_avg=111.5:send_max=113.0:send_min=110.0:send_std=2.1213203435596424:send_sum=223.0:sstart_avg=1.0:sstart_max=1.0:sstart_min=1.0:sstart_std=0.0:sstart_sum=2.0])0.854:0.0129227[&&NHX:Sample_counter=rhizpot1--1||rhizpot3--3||rhiztom1--1:Type_counter=capture--5:besthit_avg=99.06666666666666:besthit_max=100.0:besthit_min=98.1:besthit_std=0.9504384952922197:besthit_sum=297.2:bitscore_avg=177.0:bitscore_max=181.0:bitscore_min=172.0:bitscore_std=4.58257569495584:bitscore_sum=531.0:capture_class_counter=c__Gammaproteobacteria--4||c__Spirochaetia--1:capture_domain_counter=d__Bacteria--5:capture_family_counter=f__Pseudomonadaceae--1||f__S140-43--1||f__Treponemataceae--1||f__Wenzhouxiangellaceae--2:capture_genus_counter=g__Pseudomonas--1||g__S140-43--1||g__Treponema--1||g__Wenzhouxiangella--2:capture_order_counter=o__Pseudomonadales--1||o__S140-43--1||o__Treponematales--1||o__Xanthomonadales--2:capture_phylum_counter=p__Proteobacteria--4||p__Spirochaetota--1:capture_species_counter=s__Pseudomonas nitroreducens_B--1||s__S140-43 sp015491615--1||s__Treponema sp018336815--1||s__Wenzhouxiangella sp003565625--2:evalue_avg=4.252516666666667e-56:evalue_max=1.27e-55:evalue_min=2.65e-59:evalue_std=7.315781811661234e-56:evalue_sum=1.275755e-55:gapopen_avg=0.0:gapopen_max=0.0:gapopen_min=0.0:gapopen_std=0.0:gapopen_sum=0.0:gtdb_class_counter=:gtdb_domain_counter=:gtdb_family_counter=:gtdb_genus_counter=:gtdb_order_counter=:gtdb_phylum_counter=:gtdb_species_counter=:heptad_counter=MCP-38H--5:lbd_counter=:length_avg=109.66666666666667:length_max=113.0:length_min=106.0:length_std=3.511884584284246:length_sum=329.0:mismatch_avg=1.0:mismatch_max=2.0:mismatch_min=0.0:mismatch_std=1.0:mismatch_sum=3.0:name=N905009:qcovhsp_avg=96.5:qcovhsp_max=96.6:qcovhsp_min=96.4:qcovhsp_std=0.09999999999999432:qcovhsp_sum=289.5:qend_avg=113.66666666666667:qend_max=117.0:qend_min=110.0:qend_std=3.511884584284246:qend_sum=341.0:qstart_avg=5.0:qstart_max=5.0:qstart_min=5.0:qstart_std=0.0:qstart_sum=15.0:ref_name_counter=RS_GCF_004570425.1_protein.faa_NZ_SPQJ01000002.1_144@PF00015_full_PFAM.357.535--3:scovhsp_avg=61.63333333333333:scovhsp_max=63.5:scovhsp_min=59.6:scovhsp_std=1.9553345834749944:scovhsp_sum=184.9:send_avg=109.66666666666667:send_max=113.0:send_min=106.0:send_std=3.511884584284246:send_sum=329.0:sstart_avg=1.0:sstart_max=1.0:sstart_min=1.0:sstart_std=0.0:sstart_sum=3.0],(((84b33271-e357-416d-a2fe-3f923fd315c1_3@MCPsignal.205.316:5e-09[&&NHX:Sample=rhizpot3:Type=capture:besthit=98.1:bitscore=173.0:capture_class=c__Gammaproteobacteria:capture_domain=d__Bacteria:capture_family=f__Burkholderiaceae:capture_genus=g__Bordetella_B:capture_order=o__Burkholderiales:capture_phylum=p__Proteobacteria:capture_species=s__Bordetella_B sp007679965:evalue=3.05e-56:gapopen=0.0:heptad=MCP-38H:length=106.0:mismatch=2.0:qcovhsp=95.5:qend=110.0:qstart=5.0:ref_name=RS_GCF_003319095.1_protein.faa_NZ_QOHI01000002.1_268@PF00015_full_PFAM.347.523:scovhsp=60.2:send=106.0:sstart=1.0],ed29fe8e-12e8-4e85-a152-115467278762_2@MCPsignal.288.392:5e-09[&&NHX:Sample=rhizpot3:Type=capture:besthit=97.1:bitscore=165.0:capture_class=c__Gammaproteobacteria:capture_domain=d__Bacteria:capture_family=f__Burkholderiaceae:capture_genus=g__Bordetella_B:capture_order=o__Burkholderiales:capture_phylum=p__Proteobacteria:capture_species=s__Bordetella_B sp007679965:evalue=7.35e-53:gapopen=0.0:heptad=MCP-38H:length=104.0:mismatch=3.0:qcovhsp=100.0:qend=104.0:qstart=1.0:ref_name=RS_GCF_900116515.1_protein.faa_NZ_FPBA01000033.1_44@PF00015_full_PFAM.10.198:scovhsp=55.3:send=109.0:sstart=6.0])0.915:0.0151455[&&NHX:Sample_counter=rhizpot3--2:Type_counter=capture--2:besthit_avg=97.6:besthit_max=98.1:besthit_min=97.1:besthit_std=0.7071067811865476:besthit_sum=195.2:bitscore_avg=169.0:bitscore_max=173.0:bitscore_min=165.0:bitscore_std=5.656854249492381:bitscore_sum=338.0:capture_class_counter=c__Gammaproteobacteria--2:capture_domain_counter=d__Bacteria--2:capture_family_counter=f__Burkholderiaceae--2:capture_genus_counter=g__Bordetella_B--2:capture_order_counter=o__Burkholderiales--2:capture_phylum_counter=p__Proteobacteria--2:capture_species_counter=s__Bordetella_B sp007679965--2:evalue_avg=3.676525e-53:evalue_max=7.35e-53:evalue_min=3.05e-56:evalue_std=5.195078166038505e-53:evalue_sum=7.35305e-53:gapopen_avg=0.0:gapopen_max=0.0:gapopen_min=0.0:gapopen_std=0.0:gapopen_sum=0.0:gtdb_class_counter=:gtdb_domain_counter=:gtdb_family_counter=:gtdb_genus_counter=:gtdb_order_counter=:gtdb_phylum_counter=:gtdb_species_counter=:heptad_counter=MCP-38H--2:lbd_counter=:length_avg=105.0:length_max=106.0:length_min=104.0:length_std=1.4142135623730951:length_sum=210.0:mismatch_avg=2.5:mismatch_max=3.0:mismatch_min=2.0:mismatch_std=0.7071067811865476:mismatch_sum=5.0:name=N905012:qcovhsp_avg=97.75:qcovhsp_max=100.0:qcovhsp_min=95.5:qcovhsp_std=3.181980515339464:qcovhsp_sum=195.5:qend_avg=107.0:qend_max=110.0:qend_min=104.0:qend_std=4.242640687119285:qend_sum=214.0:qstart_avg=3.0:qstart_max=5.0:qstart_min=1.0:qstart_std=2.8284271247461903:qstart_sum=6.0:ref_name_counter=RS_GCF_003319095.1_protein.faa_NZ_QOHI01000002.1_268@PF00015_full_PFAM.347.523--1||RS_GCF_900116515.1_protein.faa_NZ_FPBA01000033.1_44@PF00015_full_PFAM.10.198--1:scovhsp_avg=57.75:scovhsp_max=60.2:scovhsp_min=55.3:scovhsp_std=3.4648232278140867:scovhsp_sum=115.5:send_avg=107.5:send_max=109.0:send_min=106.0:send_std=2.1213203435596424:send_sum=215.0:sstart_avg=3.5:sstart_max=6.0:sstart_min=1.0:sstart_std=3.5355339059327378:sstart_sum=7.0],(6b97c799-9943-48e5-94ad-dcad721157f3_3@MCPsignal.21.139:0.0261474[&&NHX:Sample=rhizpot1:Type=capture:besthit=88.9:bitscore=177.0:capture_class=c__Gammaproteobacteria:capture_domain=d__Bacteria:capture_family=f__Enterobacteriaceae:capture_genus=g__Phytobacter:capture_order=o__Enterobacterales:capture_phylum=p__Proteobacteria:capture_species=s__Phytobacter diazotrophicus:evalue=8.6e-58:gapopen=0.0:heptad=MCP-38H:length=117.0:mismatch=13.0:qcovhsp=99.2:qend=118.0:qstart=2.0:ref_name=GB_GCA_000620185.1_protein.faa_KK211086.1_48@PF00015_full_PFAM.352.528:scovhsp=66.5:send=155.0:sstart=39.0],a3d95aef-fb85-4cd1-9e8c-148e228eb31f_2@MCPsignal.503.618:5e-09[&&NHX:Sample=rhizpot3:Type=capture:besthit=98.2:bitscore=177.0:capture_class=c__Alphaproteobacteria:capture_domain=d__Bacteria:capture_family=f__Sphingomonadaceae:capture_genus=g__Sphingomonas:capture_order=o__Sphingomonadales:capture_phylum=p__Proteobacteria:capture_species=s__Sphingomonas aurantiaca:evalue=1.63e-57:gapopen=0.0:heptad=MCP-38H:length=111.0:mismatch=2.0:qcovhsp=96.5:qend=115.0:qstart=5.0:ref_name=GB_GCA_902805535.1_protein.faa_CADCTN010000069.1_3@PF00015_full_PFAM.357.535:scovhsp=62.4:send=111.0:sstart=1.0])0:5e-09[&&NHX:Sample_counter=rhizpot1--1||rhizpot3--1:Type_counter=capture--2:besthit_avg=93.55000000000001:besthit_max=98.2:besthit_min=88.9:besthit_std=6.5760930650348906:besthit_sum=187.10000000000002:bitscore_avg=177.0:bitscore_max=177.0:bitscore_min=177.0:bitscore_std=0.0:bitscore_sum=354.0:capture_class_counter=c__Alphaproteobacteria--1||c__Gammaproteobacteria--1:capture_domain_counter=d__Bacteria--2:capture_family_counter=f__Enterobacteriaceae--1||f__Sphingomonadaceae--1:capture_genus_counter=g__Phytobacter--1||g__Sphingomonas--1:capture_order_counter=o__Enterobacterales--1||o__Sphingomonadales--1:capture_phylum_counter=p__Proteobacteria--2:capture_species_counter=s__Phytobacter diazotrophicus--1||s__Sphingomonas aurantiaca--1:evalue_avg=1.245e-57:evalue_max=1.63e-57:evalue_min=8.6e-58:evalue_std=5.444722215136416e-58:evalue_sum=2.49e-57:gapopen_avg=0.0:gapopen_max=0.0:gapopen_min=0.0:gapopen_std=0.0:gapopen_sum=0.0:gtdb_class_counter=:gtdb_domain_counter=:gtdb_family_counter=:gtdb_genus_counter=:gtdb_order_counter=:gtdb_phylum_counter=:gtdb_species_counter=:heptad_counter=MCP-38H--2:lbd_counter=:length_avg=114.0:length_max=117.0:length_min=111.0:length_std=4.242640687119285:length_sum=228.0:mismatch_avg=7.5:mismatch_max=13.0:mismatch_min=2.0:mismatch_std=7.7781745930520225:mismatch_sum=15.0:name=N905015:qcovhsp_avg=97.85:qcovhsp_max=99.2:qcovhsp_min=96.5:qcovhsp_std=1.9091883092036803:qcovhsp_sum=195.7:qend_avg=116.5:qend_max=118.0:qend_min=115.0:qend_std=2.1213203435596424:qend_sum=233.0:qstart_avg=3.5:qstart_max=5.0:qstart_min=2.0:qstart_std=2.1213203435596424:qstart_sum=7.0:ref_name_counter=GB_GCA_000620185.1_protein.faa_KK211086.1_48@PF00015_full_PFAM.352.528--1||GB_GCA_902805535.1_protein.faa_CADCTN010000069.1_3@PF00015_full_PFAM.357.535--1:scovhsp_avg=64.45:scovhsp_max=66.5:scovhsp_min=62.4:scovhsp_std=2.899137802864846:scovhsp_sum=128.9:send_avg=133.0:send_max=155.0:send_min=111.0:send_std=31.11269837220809:send_sum=266.0:sstart_avg=20.0:sstart_max=39.0:sstart_min=1.0:sstart_std=26.870057685088806:sstart_sum=40.0])0.805:0.00897351[&&NHX:Sample_counter=rhizpot1--1||rhizpot3--3:Type_counter=capture--4:besthit_avg=95.57500000000002:besthit_max=98.2:besthit_min=88.9:besthit_std=4.47762958122561:besthit_sum=382.30000000000007:bitscore_avg=173.0:bitscore_max=177.0:bitscore_min=165.0:bitscore_std=5.656854249492381:bitscore_sum=692.0:capture_class_counter=c__Alphaproteobacteria--1||c__Gammaproteobacteria--3:capture_domain_counter=d__Bacteria--4:capture_family_counter=f__Burkholderiaceae--2||f__Enterobacteriaceae--1||f__Sphingomonadaceae--1:capture_genus_counter=g__Bordetella_B--2||g__Phytobacter--1||g__Sphingomonas--1:capture_order_counter=o__Burkholderiales--2||o__Enterobacterales--1||o__Sphingomonadales--1:capture_phylum_counter=p__Proteobacteria--4:capture_species_counter=s__Bordetella_B sp007679965--2||s__Phytobacter diazotrophicus--1||s__Sphingomonas aurantiaca--1:evalue_avg=1.83832475e-53:evalue_max=7.35e-53:evalue_min=8.6e-58:evalue_std=3.6744504256017546e-53:evalue_sum=7.353299e-53:gapopen_avg=0.0:gapopen_max=0.0:gapopen_min=0.0:gapopen_std=0.0:gapopen_sum=0.0:gtdb_class_counter=:gtdb_domain_counter=:gtdb_family_counter=:gtdb_genus_counter=:gtdb_order_counter=:gtdb_phylum_counter=:gtdb_species_counter=:heptad_counter=MCP-38H--4:lbd_counter=:length_avg=109.5:length_max=117.0:length_min=104.0:length_std=5.802298395176403:length_sum=438.0:mismatch_avg=5.0:mismatch_max=13.0:mismatch_min=2.0:mismatch_std=5.354126134736337:mismatch_sum=20.0:name=N905016:qcovhsp_avg=97.8:qcovhsp_max=100.0:qcovhsp_min=95.5:qcovhsp_std=2.143206320757135:qcovhsp_sum=391.2:qend_avg=111.75:qend_max=118.0:qend_min=104.0:qend_std=6.13052471924984:qend_sum=447.0:qstart_avg=3.25:qstart_max=5.0:qstart_min=1.0:qstart_std=2.0615528128088303:qstart_sum=13.0:ref_name_counter=GB_GCA_000620185.1_protein.faa_KK211086.1_48@PF00015_full_PFAM.352.528--1||GB_GCA_902805535.1_protein.faa_CADCTN010000069.1_3@PF00015_full_PFAM.357.535--1||RS_GCF_003319095.1_protein.faa_NZ_QOHI01000002.1_268@PF00015_full_PFAM.347.523--1||RS_GCF_900116515.1_protein.faa_NZ_FPBA01000033.1_44@PF00015_full_PFAM.10.198--1:scovhsp_avg=61.099999999999994:scovhsp_max=66.5:scovhsp_min=55.3:scovhsp_std=4.66547603859099:scovhsp_sum=244.39999999999998:send_avg=120.25:send_max=155.0:send_min=106.0:send_std=23.257615240317882:send_sum=481.0:sstart_avg=11.75:sstart_max=39.0:sstart_min=1.0:sstart_std=18.318933738985283:sstart_sum=47.0],((2c4cad3d-8b0b-416f-bc4f-93a6db311f9b_4@MCPsignal.202.319:1.8e-08[&&NHX:Sample=rhiztom2:Type=capture:besthit=98.2:bitscore=181.0:capture_class=c__Alphaproteobacteria:capture_domain=d__Bacteria:capture_family=f__Azospirillaceae:capture_genus=g__Azospirillum:capture_order=o__Azospirillales:capture_phylum=p__Proteobacteria:capture_species=s__Azospirillum sp003115975:evalue=3.76e-59:gapopen=0.0:heptad=MCP-38H:length=113.0:mismatch=2.0:qcovhsp=96.6:qend=117.0:qstart=5.0:ref_name=RS_GCF_000284015.1_protein.faa_NC_016943.1_4544@PF00015_full_PFAM.346.524:scovhsp=63.5:send=113.0:sstart=1.0],f228b0c0-5248-42d1-b630-304caf744251_2@MCPsignal.99.202:5e-09[&&NHX:Sample=rhizpot2:Type=capture:besthit=98.1:bitscore=164.0:capture_class=c__Alphaproteobacteria:capture_domain=d__Bacteria:capture_family=f__Beijerinckiaceae:capture_genus=g__Methylobacterium:capture_order=o__Rhizobiales:capture_phylum=p__Proteobacteria:capture_species=s__Methylobacterium platani:evalue=2.02e-52:gapopen=0.0:heptad=MCP-38H:length=103.0:mismatch=2.0:qcovhsp=100.0:qend=103.0:qstart=1.0:ref_name=RS_GCF_900116515.1_protein.faa_NZ_FPBA01000033.1_44@PF00015_full_PFAM.10.198:scovhsp=54.8:send=108.0:sstart=6.0])0.054:0.00715446[&&NHX:Sample_counter=rhizpot2--1||rhiztom2--1:Type_counter=capture--2:besthit_avg=98.15:besthit_max=98.2:besthit_min=98.1:besthit_std=0.07071067811866079:besthit_sum=196.3:bitscore_avg=172.5:bitscore_max=181.0:bitscore_min=164.0:bitscore_std=12.020815280171307:bitscore_sum=345.0:capture_class_counter=c__Alphaproteobacteria--2:capture_domain_counter=d__Bacteria--2:capture_family_counter=f__Azospirillaceae--1||f__Beijerinckiaceae--1:capture_genus_counter=g__Azospirillum--1||g__Methylobacterium--1:capture_order_counter=o__Azospirillales--1||o__Rhizobiales--1:capture_phylum_counter=p__Proteobacteria--2:capture_species_counter=s__Azospirillum sp003115975--1||s__Methylobacterium platani--1:evalue_avg=1.010000188e-52:evalue_max=2.02e-52:evalue_min=3.76e-59:evalue_std=1.4283554321246762e-52:evalue_sum=2.020000376e-52:gapopen_avg=0.0:gapopen_max=0.0:gapopen_min=0.0:gapopen_std=0.0:gapopen_sum=0.0:gtdb_class_counter=:gtdb_domain_counter=:gtdb_family_counter=:gtdb_genus_counter=:gtdb_order_counter=:gtdb_phylum_counter=:gtdb_species_counter=:heptad_counter=MCP-38H--2:lbd_counter=:length_avg=108.0:length_max=113.0:length_min=103.0:length_std=7.0710678118654755:length_sum=216.0:mismatch_avg=2.0:mismatch_max=2.0:mismatch_min=2.0:mismatch_std=0.0:mismatch_sum=4.0:name=N905019:qcovhsp_avg=98.3:qcovhsp_max=100.0:qcovhsp_min=96.6:qcovhsp_std=2.4041630560342657:qcovhsp_sum=196.6:qend_avg=110.0:qend_max=117.0:qend_min=103.0:qend_std=9.899494936611665:qend_sum=220.0:qstart_avg=3.0:qstart_max=5.0:qstart_min=1.0:qstart_std=2.8284271247461903:qstart_sum=6.0:ref_name_counter=RS_GCF_000284015.1_protein.faa_NC_016943.1_4544@PF00015_full_PFAM.346.524--1||RS_GCF_900116515.1_protein.faa_NZ_FPBA01000033.1_44@PF00015_full_PFAM.10.198--1:scovhsp_avg=59.15:scovhsp_max=63.5:scovhsp_min=54.8:scovhsp_std=6.1518289963229655:scovhsp_sum=118.3:send_avg=110.5:send_max=113.0:send_min=108.0:send_std=3.5355339059327378:send_sum=221.0:sstart_avg=3.5:sstart_max=6.0:sstart_min=1.0:sstart_std=3.5355339059327378:sstart_sum=7.0],((4d7f5660-eef1-4fa3-a0d7-14ce7017fd9b_4@MCPsignal.42.158:0.0212254[&&NHX:Sample=rhizpot1:Type=capture:besthit=95.5:bitscore=171.0:capture_class=c__Gammaproteobacteria:capture_domain=d__Bacteria:capture_family=f__Enterobacteriaceae:capture_genus=g__Pectobacterium:capture_order=o__Enterobacterales:capture_phylum=p__Proteobacteria:capture_species=s__Pectobacterium brasiliense_A:evalue=2.15e-55:gapopen=0.0:heptad=MCP-38H:length=112.0:mismatch=5.0:qcovhsp=96.6:qend=116.0:qstart=5.0:ref_name=GB_GCA_000620185.1_protein.faa_KK211086.1_48@PF00015_full_PFAM.352.528:scovhsp=63.6:send=112.0:sstart=1.0],((9144b06f-c919-4148-a965-3aa68ff1f471_1@MCPsignal.480.593:5e-09[&&NHX:Sample=rhiztom1:Type=capture:besthit=100.0:bitscore=177.0:capture_class=c__Halobacteria:capture_domain=d__Archaea:capture_family=f__Haloferacaceae:capture_genus=g__Haloplanus:capture_order=o__Halobacteriales:capture_phylum=p__Halobacteriota:capture_species=s__Haloplanus vescus:evalue=7.25e-58:gapopen=0.0:heptad=MCP-38H:length=108.0:mismatch=0.0:qcovhsp=95.6:qend=113.0:qstart=6.0:ref_name=RS_GCF_002938435.1_protein.faa_NZ_POQT01000014.1_1@PF00015_full_PFAM.79.256:scovhsp=61.0:send=108.0:sstart=1.0],06ea7352-b9f5-4176-939c-84d8449b347d_2@MCPsignal.310.430:5e-09[&&NHX:Sample=rhiztom2:Type=capture:capture_class=c__Fimbriimonadia:capture_domain=d__Bacteria:capture_family=f__Fimbriimonadaceae:capture_genus=g__UBA8783:capture_order=o__Fimbriimonadales:capture_phylum=p__Armatimonadota:capture_species=s__UBA8783 sp003516955:heptad=MCP-38H])0.832:0.00775041[&&NHX:Sample_counter=rhiztom1--1||rhiztom2--1:Type_counter=capture--2:besthit_avg=100.0:besthit_max=100.0:besthit_min=100.0:besthit_std=0:besthit_sum=100.0:bitscore_avg=177.0:bitscore_max=177.0:bitscore_min=177.0:bitscore_std=0:bitscore_sum=177.0:capture_class_counter=c__Fimbriimonadia--1||c__Halobacteria--1:capture_domain_counter=d__Archaea--1||d__Bacteria--1:capture_family_counter=f__Fimbriimonadaceae--1||f__Haloferacaceae--1:capture_genus_counter=g__Haloplanus--1||g__UBA8783--1:capture_order_counter=o__Fimbriimonadales--1||o__Halobacteriales--1:capture_phylum_counter=p__Armatimonadota--1||p__Halobacteriota--1:capture_species_counter=s__Haloplanus vescus--1||s__UBA8783 sp003516955--1:evalue_avg=7.25e-58:evalue_max=7.25e-58:evalue_min=7.25e-58:evalue_std=0:evalue_sum=7.25e-58:gapopen_avg=0.0:gapopen_max=0.0:gapopen_min=0.0:gapopen_std=0:gapopen_sum=0.0:gtdb_class_counter=:gtdb_domain_counter=:gtdb_family_counter=:gtdb_genus_counter=:gtdb_order_counter=:gtdb_phylum_counter=:gtdb_species_counter=:heptad_counter=MCP-38H--2:lbd_counter=:length_avg=108.0:length_max=108.0:length_min=108.0:length_std=0:length_sum=108.0:mismatch_avg=0.0:mismatch_max=0.0:mismatch_min=0.0:mismatch_std=0:mismatch_sum=0.0:name=N905023:qcovhsp_avg=95.6:qcovhsp_max=95.6:qcovhsp_min=95.6:qcovhsp_std=0:qcovhsp_sum=95.6:qend_avg=113.0:qend_max=113.0:qend_min=113.0:qend_std=0:qend_sum=113.0:qstart_avg=6.0:qstart_max=6.0:qstart_min=6.0:qstart_std=0:qstart_sum=6.0:ref_name_counter=RS_GCF_002938435.1_protein.faa_NZ_POQT01000014.1_1@PF00015_full_PFAM.79.256--1:scovhsp_avg=61.0:scovhsp_max=61.0:scovhsp_min=61.0:scovhsp_std=0:scovhsp_sum=61.0:send_avg=108.0:send_max=108.0:send_min=108.0:send_std=0:send_sum=108.0:sstart_avg=1.0:sstart_max=1.0:sstart_min=1.0:sstart_std=0:sstart_sum=1.0],((((((a0175bd8-97df-407c-8149-4fc39028a648_6@MCPsignal.153.258:5e-09[&&NHX:Sample=rhiztom1:Type=capture:besthit=96.2:bitscore=162.0:capture_class=c__Alphaproteobacteria:capture_domain=d__Bacteria:capture_family=f__Magnetospirillaceae:capture_genus=g__JACRFY01:capture_order=o__Rhodospirillales:capture_phylum=p__Proteobacteria:capture_species=s__JACRFY01 sp016212565:evalue=9.26e-52:gapopen=1.0:heptad=MCP-38H:length=105.0:mismatch=3.0:qcovhsp=99.0:qend=105.0:qstart=2.0:ref_name=GB_GCA_900102115.1_protein.faa_FNAW01000008.1_2@PF00015_full_PFAM.329.507:scovhsp=59.0:send=105.0:sstart=1.0],(4db67ad9-0957-4ae0-8d4c-e015d9cd4509_6@MCPsignal.418.531:0.0193326[&&NHX:Sample=rhizpot3:Type=capture:besthit=94.5:bitscore=170.0:capture_class=c__Alphaproteobacteria:capture_domain=d__Bacteria:capture_family=f__Beijerinckiaceae:capture_genus=g__Methylobacterium:capture_order=o__Rhizobiales:capture_phylum=p__Proteobacteria:capture_species=s__Methylobacterium terrae:evalue=8.22e-55:gapopen=0.0:heptad=MCP-38H:length=109.0:mismatch=6.0:qcovhsp=96.5:qend=111.0:qstart=3.0:ref_name=GB_GCA_900102115.1_protein.faa_FNAW01000008.1_2@PF00015_full_PFAM.329.507:scovhsp=61.2:send=109.0:sstart=1.0],(45b822e2-47ec-5247-ae64-b8b56bd9b976_6@MCPsignal.417.537:0.020001[&&NHX:Sample=rhizpot3:Type=capture:capture_class=c__Alphaproteobacteria:capture_domain=d__Bacteria:capture_family=f__Beijerinckiaceae:capture_genus=g__Methylobacterium:capture_order=o__Rhizobiales:capture_phylum=p__Proteobacteria:capture_species=s__Methylobacterium terrae:heptad=MCP-38H],(3fa1edac-0010-42cd-984d-0e4a9857018c_1@MCPsignal.545.664:5e-09[&&NHX:Sample=rhizpot1:Type=capture:capture_class=c__Alphaproteobacteria:capture_domain=d__Bacteria:capture_family=f__Acetobacteraceae:capture_genus=g__Komagataeibacter:capture_order=o__Acetobacterales:capture_phylum=p__Proteobacteria:capture_species=s__Komagataeibacter oboediens:heptad=MCP-38H],b678b640-4c67-4b03-9b07-6de4bc72d396_3@MCPsignal.224.335:0.00965801[&&NHX:Sample=rhizpot3:Type=capture:besthit=96.3:bitscore=170.0:capture_class=c__Alphaproteobacteria:capture_domain=d__Bacteria:capture_family=f__Beijerinckiaceae:capture_genus=g__Methylobacterium:capture_order=o__Rhizobiales:capture_phylum=p__Proteobacteria:capture_species=s__Methylobacterium terrae:evalue=7.59e-55:gapopen=0.0:heptad=MCP-38H:length=107.0:mismatch=4.0:qcovhsp=96.4:qend=109.0:qstart=3.0:ref_name=GB_GCA_900102115.1_protein.faa_FNAW01000008.1_2@PF00015_full_PFAM.329.507:scovhsp=60.1:send=107.0:sstart=1.0])0.931:0.0623939[&&NHX:Sample_counter=rhizpot1--1||rhizpot3--1:Type_counter=capture--2:besthit_avg=96.3:besthit_max=96.3:besthit_min=96.3:besthit_std=0:besthit_sum=96.3:bitscore_avg=170.0:bitscore_max=170.0:bitscore_min=170.0:bitscore_std=0:bitscore_sum=170.0:capture_class_counter=c__Alphaproteobacteria--2:capture_domain_counter=d__Bacteria--2:capture_family_counter=f__Acetobacteraceae--1||f__Beijerinckiaceae--1:capture_genus_counter=g__Komagataeibacter--1||g__Methylobacterium--1:capture_order_counter=o__Acetobacterales--1||o__Rhizobiales--1:capture_phylum_counter=p__Proteobacteria--2:capture_species_counter=s__Komagataeibacter oboediens--1||s__Methylobacterium terrae--1:evalue_avg=7.59e-55:evalue_max=7.59e-55:evalue_min=7.59e-55:evalue_std=0:evalue_sum=7.59e-55:gapopen_avg=0.0:gapopen_max=0.0:gapopen_min=0.0:gapopen_std=0:gapopen_sum=0.0:gtdb_class_counter=:gtdb_domain_counter=:gtdb_family_counter=:gtdb_genus_counter=:gtdb_order_counter=:gtdb_phylum_counter=:gtdb_species_counter=:heptad_counter=MCP-38H--2:lbd_counter=:length_avg=107.0:length_max=107.0:length_min=107.0:length_std=0:length_sum=107.0:mismatch_avg=4.0:mismatch_max=4.0:mismatch_min=4.0:mismatch_std=0:mismatch_sum=4.0:name=N905029:qcovhsp_avg=96.4:qcovhsp_max=96.4:qcovhsp_min=96.4:qcovhsp_std=0:qcovhsp_sum=96.4:qend_avg=109.0:qend_max=109.0:qend_min=109.0:qend_std=0:qend_sum=109.0:qstart_avg=3.0:qstart_max=3.0:qstart_min=3.0:qstart_std=0:qstart_sum=3.0:ref_name_counter=GB_GCA_900102115.1_protein.faa_FNAW01000008.1_2@PF00015_full_PFAM.329.507--1:scovhsp_avg=60.1:scovhsp_max=60.1:scovhsp_min=60.1:scovhsp_std=0:scovhsp_sum=60.1:send_avg=107.0:send_max=107.0:send_min=107.0:send_std=0:send_sum=107.0:sstart_avg=1.0:sstart_max=1.0:sstart_min=1.0:sstart_std=0:sstart_sum=1.0])0:5e-09[&&NHX:Sample_counter=rhizpot1--1||rhizpot3--2:Type_counter=capture--3:besthit_avg=96.3:besthit_max=96.3:besthit_min=96.3:besthit_std=0:besthit_sum=96.3:bitscore_avg=170.0:bitscore_max=170.0:bitscore_min=170.0:bitscore_std=0:bitscore_sum=170.0:capture_class_counter=c__Alphaproteobacteria--3:capture_domain_counter=d__Bacteria--3:capture_family_counter=f__Acetobacteraceae--1||f__Beijerinckiaceae--2:capture_genus_counter=g__Komagataeibacter--1||g__Methylobacterium--2:capture_order_counter=o__Acetobacterales--1||o__Rhizobiales--2:capture_phylum_counter=p__Proteobacteria--3:capture_species_counter=s__Komagataeibacter oboediens--1||s__Methylobacterium terrae--2:evalue_avg=7.59e-55:evalue_max=7.59e-55:evalue_min=7.59e-55:evalue_std=0:evalue_sum=7.59e-55:gapopen_avg=0.0:gapopen_max=0.0:gapopen_min=0.0:gapopen_std=0:gapopen_sum=0.0:gtdb_class_counter=:gtdb_domain_counter=:gtdb_family_counter=:gtdb_genus_counter=:gtdb_order_counter=:gtdb_phylum_counter=:gtdb_species_counter=:heptad_counter=MCP-38H--3:lbd_counter=:length_avg=107.0:length_max=107.0:length_min=107.0:length_std=0:length_sum=107.0:mismatch_avg=4.0:mismatch_max=4.0:mismatch_min=4.0:mismatch_std=0:mismatch_sum=4.0:name=N905030:qcovhsp_avg=96.4:qcovhsp_max=96.4:qcovhsp_min=96.4:qcovhsp_std=0:qcovhsp_sum=96.4:qend_avg=109.0:qend_max=109.0:qend_min=109.0:qend_std=0:qend_sum=109.0:qstart_avg=3.0:qstart_max=3.0:qstart_min=3.0:qstart_std=0:qstart_sum=3.0:ref_name_counter=GB_GCA_900102115.1_protein.faa_FNAW01000008.1_2@PF00015_full_PFAM.329.507--1:scovhsp_avg=60.1:scovhsp_max=60.1:scovhsp_min=60.1:scovhsp_std=0:scovhsp_sum=60.1:send_avg=107.0:send_max=107.0:send_min=107.0:send_std=0:send_sum=107.0:sstart_avg=1.0:sstart_max=1.0:sstart_min=1.0:sstart_std=0:sstart_sum=1.0])0.921:0.0256558[&&NHX:Sample_counter=rhizpot1--1||rhizpot3--3:Type_counter=capture--4:besthit_avg=95.4:besthit_max=96.3:besthit_min=94.5:besthit_std=1.2727922061357835:besthit_sum=190.8:bitscore_avg=170.0:bitscore_max=170.0:bitscore_min=170.0:bitscore_std=0.0:bitscore_sum=340.0:capture_class_counter=c__Alphaproteobacteria--4:capture_domain_counter=d__Bacteria--4:capture_family_counter=f__Acetobacteraceae--1||f__Beijerinckiaceae--3:capture_genus_counter=g__Komagataeibacter--1||g__Methylobacterium--3:capture_order_counter=o__Acetobacterales--1||o__Rhizobiales--3:capture_phylum_counter=p__Proteobacteria--4:capture_species_counter=s__Komagataeibacter oboediens--1||s__Methylobacterium terrae--3:evalue_avg=7.904999999999999e-55:evalue_max=8.22e-55:evalue_min=7.59e-55:evalue_std=4.454772721475244e-56:evalue_sum=1.5809999999999998e-54:gapopen_avg=0.0:gapopen_max=0.0:gapopen_min=0.0:gapopen_std=0.0:gapopen_sum=0.0:gtdb_class_counter=:gtdb_domain_counter=:gtdb_family_counter=:gtdb_genus_counter=:gtdb_order_counter=:gtdb_phylum_counter=:gtdb_species_counter=:heptad_counter=MCP-38H--4:lbd_counter=:length_avg=108.0:length_max=109.0:length_min=107.0:length_std=1.4142135623730951:length_sum=216.0:mismatch_avg=5.0:mismatch_max=6.0:mismatch_min=4.0:mismatch_std=1.4142135623730951:mismatch_sum=10.0:name=N905031:qcovhsp_avg=96.45:qcovhsp_max=96.5:qcovhsp_min=96.4:qcovhsp_std=0.07071067811865074:qcovhsp_sum=192.9:qend_avg=110.0:qend_max=111.0:qend_min=109.0:qend_std=1.4142135623730951:qend_sum=220.0:qstart_avg=3.0:qstart_max=3.0:qstart_min=3.0:qstart_std=0.0:qstart_sum=6.0:ref_name_counter=GB_GCA_900102115.1_protein.faa_FNAW01000008.1_2@PF00015_full_PFAM.329.507--2:scovhsp_avg=60.650000000000006:scovhsp_max=61.2:scovhsp_min=60.1:scovhsp_std=0.7778174593052033:scovhsp_sum=121.30000000000001:send_avg=108.0:send_max=109.0:send_min=107.0:send_std=1.4142135623730951:send_sum=216.0:sstart_avg=1.0:sstart_max=1.0:sstart_min=1.0:sstart_std=0.0:sstart_sum=2.0])0.779:0.0118651[&&NHX:Sample_counter=rhizpot1--1||rhizpot3--3||rhiztom1--1:Type_counter=capture--5:besthit_avg=95.66666666666667:besthit_max=96.3:besthit_min=94.5:besthit_std=1.0115993936995678:besthit_sum=287.0:bitscore_avg=167.33333333333334:bitscore_max=170.0:bitscore_min=162.0:bitscore_std=4.618802153517007:bitscore_sum=502.0:capture_class_counter=c__Alphaproteobacteria--5:capture_domain_counter=d__Bacteria--5:capture_family_counter=f__Acetobacteraceae--1||f__Beijerinckiaceae--3||f__Magnetospirillaceae--1:capture_genus_counter=g__JACRFY01--1||g__Komagataeibacter--1||g__Methylobacterium--3:capture_order_counter=o__Acetobacterales--1||o__Rhizobiales--3||o__Rhodospirillales--1:capture_phylum_counter=p__Proteobacteria--5:capture_species_counter=s__JACRFY01 sp016212565--1||s__Komagataeibacter oboediens--1||s__Methylobacterium terrae--3:evalue_avg=3.0919366666666663e-52:evalue_max=9.26e-52:evalue_min=7.59e-55:evalue_std=5.341699548105765e-52:evalue_sum=9.27581e-52:gapopen_avg=0.3333333333333333:gapopen_max=1.0:gapopen_min=0.0:gapopen_std=0.5773502691896258:gapopen_sum=1.0:gtdb_class_counter=:gtdb_domain_counter=:gtdb_family_counter=:gtdb_genus_counter=:gtdb_order_counter=:gtdb_phylum_counter=:gtdb_species_counter=:heptad_counter=MCP-38H--5:lbd_counter=:length_avg=107.0:length_max=109.0:length_min=105.0:length_std=2.0:length_sum=321.0:mismatch_avg=4.333333333333333:mismatch_max=6.0:mismatch_min=3.0:mismatch_std=1.5275252316519465:mismatch_sum=13.0:name=N905032:qcovhsp_avg=97.3:qcovhsp_max=99.0:qcovhsp_min=96.4:qcovhsp_std=1.4730919862656218:qcovhsp_sum=291.9:qend_avg=108.33333333333333:qend_max=111.0:qend_min=105.0:qend_std=3.055050463303893:qend_sum=325.0:qstart_avg=2.6666666666666665:qstart_max=3.0:qstart_min=2.0:qstart_std=0.5773502691896258:qstart_sum=8.0:ref_name_counter=GB_GCA_900102115.1_protein.faa_FNAW01000008.1_2@PF00015_full_PFAM.329.507--3:scovhsp_avg=60.1:scovhsp_max=61.2:scovhsp_min=59.0:scovhsp_std=1.1000000000000014:scovhsp_sum=180.3:send_avg=107.0:send_max=109.0:send_min=105.0:send_std=2.0:send_sum=321.0:sstart_avg=1.0:sstart_max=1.0:sstart_min=1.0:sstart_std=0.0:sstart_sum=3.0],560d62bc-d3a4-448a-a843-af20f8d0de72_3@MCPsignal.237.350:0.008357[&&NHX:Sample=rhizpot1:Type=capture:capture_class=c__Gammaproteobacteria:capture_domain=d__Bacteria:capture_family=f__S140-43:capture_genus=g__S140-43:capture_order=o__S140-43:capture_phylum=p__Proteobacteria:capture_species=s__S140-43 sp015491615:heptad=MCP-38H])0.713:0.00970735[&&NHX:Sample_counter=rhizpot1--2||rhizpot3--3||rhiztom1--1:Type_counter=capture--6:besthit_avg=95.66666666666667:besthit_max=96.3:besthit_min=94.5:besthit_std=1.0115993936995678:besthit_sum=287.0:bitscore_avg=167.33333333333334:bitscore_max=170.0:bitscore_min=162.0:bitscore_std=4.618802153517007:bitscore_sum=502.0:capture_class_counter=c__Alphaproteobacteria--5||c__Gammaproteobacteria--1:capture_domain_counter=d__Bacteria--6:capture_family_counter=f__Acetobacteraceae--1||f__Beijerinckiaceae--3||f__Magnetospirillaceae--1||f__S140-43--1:capture_genus_counter=g__JACRFY01--1||g__Komagataeibacter--1||g__Methylobacterium--3||g__S140-43--1:capture_order_counter=o__Acetobacterales--1||o__Rhizobiales--3||o__Rhodospirillales--1||o__S140-43--1:capture_phylum_counter=p__Proteobacteria--6:capture_species_counter=s__JACRFY01 sp016212565--1||s__Komagataeibacter oboediens--1||s__Methylobacterium terrae--3||s__S140-43 sp015491615--1:evalue_avg=3.0919366666666663e-52:evalue_max=9.26e-52:evalue_min=7.59e-55:evalue_std=5.341699548105765e-52:evalue_sum=9.27581e-52:gapopen_avg=0.3333333333333333:gapopen_max=1.0:gapopen_min=0.0:gapopen_std=0.5773502691896258:gapopen_sum=1.0:gtdb_class_counter=:gtdb_domain_counter=:gtdb_family_counter=:gtdb_genus_counter=:gtdb_order_counter=:gtdb_phylum_counter=:gtdb_species_counter=:heptad_counter=MCP-38H--6:lbd_counter=:length_avg=107.0:length_max=109.0:length_min=105.0:length_std=2.0:length_sum=321.0:mismatch_avg=4.333333333333333:mismatch_max=6.0:mismatch_min=3.0:mismatch_std=1.5275252316519465:mismatch_sum=13.0:name=N905034:qcovhsp_avg=97.3:qcovhsp_max=99.0:qcovhsp_min=96.4:qcovhsp_std=1.4730919862656218:qcovhsp_sum=291.9:qend_avg=108.33333333333333:qend_max=111.0:qend_min=105.0:qend_std=3.055050463303893:qend_sum=325.0:qstart_avg=2.6666666666666665:qstart_max=3.0:qstart_min=2.0:qstart_std=0.5773502691896258:qstart_sum=8.0:ref_name_counter=GB_GCA_900102115.1_protein.faa_FNAW01000008.1_2@PF00015_full_PFAM.329.507--3:scovhsp_avg=60.1:scovhsp_max=61.2:scovhsp_min=59.0:scovhsp_std=1.1000000000000014:scovhsp_sum=180.3:send_avg=107.0:send_max=109.0:send_min=105.0:send_std=2.0:send_sum=321.0:sstart_avg=1.0:sstart_max=1.0:sstart_min=1.0:sstart_std=0.0:sstart_sum=3.0],a1d81bf6-9b11-5fdd-b221-3241ec505e02_5@MCPsignal.253.365:0.0226968[&&NHX:Sample=rhizpot1:Type=capture:besthit=97.2:bitscore=172.0:capture_class=c__Gammaproteobacteria:capture_domain=d__Bacteria:capture_family=f__Rhodocyclaceae:capture_genus=g__Azonexus:capture_order=o__Burkholderiales:capture_phylum=p__Proteobacteria:capture_species=s__Azonexus sp002470165:evalue=1.29e-55:gapopen=0.0:heptad=MCP-38H:length=107.0:mismatch=3.0:qcovhsp=95.5:qend=111.0:qstart=5.0:ref_name=RS_GCF_002938435.1_protein.faa_NZ_POQT01000062.1_5@PF00015_full_PFAM.347.523:scovhsp=60.8:send=107.0:sstart=1.0])0.776:0.00930338[&&NHX:Sample_counter=rhizpot1--3||rhizpot3--3||rhiztom1--1:Type_counter=capture--7:besthit_avg=96.05:besthit_max=97.2:besthit_min=94.5:besthit_std=1.1269427669584653:besthit_sum=384.2:bitscore_avg=168.5:bitscore_max=172.0:bitscore_min=162.0:bitscore_std=4.43471156521669:bitscore_sum=674.0:capture_class_counter=c__Alphaproteobacteria--5||c__Gammaproteobacteria--2:capture_domain_counter=d__Bacteria--7:capture_family_counter=f__Acetobacteraceae--1||f__Beijerinckiaceae--3||f__Magnetospirillaceae--1||f__Rhodocyclaceae--1||f__S140-43--1:capture_genus_counter=g__Azonexus--1||g__JACRFY01--1||g__Komagataeibacter--1||g__Methylobacterium--3||g__S140-43--1:capture_order_counter=o__Acetobacterales--1||o__Burkholderiales--1||o__Rhizobiales--3||o__Rhodospirillales--1||o__S140-43--1:capture_phylum_counter=p__Proteobacteria--7:capture_species_counter=s__Azonexus sp002470165--1||s__JACRFY01 sp016212565--1||s__Komagataeibacter oboediens--1||s__Methylobacterium terrae--3||s__S140-43 sp015491615--1:evalue_avg=2.319275e-52:evalue_max=9.26e-52:evalue_min=1.29e-55:evalue_std=4.627151057908095e-52:evalue_sum=9.2771e-52:gapopen_avg=0.25:gapopen_max=1.0:gapopen_min=0.0:gapopen_std=0.5:gapopen_sum=1.0:gtdb_class_counter=:gtdb_domain_counter=:gtdb_family_counter=:gtdb_genus_counter=:gtdb_order_counter=:gtdb_phylum_counter=:gtdb_species_counter=:heptad_counter=MCP-38H--7:lbd_counter=:length_avg=107.0:length_max=109.0:length_min=105.0:length_std=1.632993161855452:length_sum=428.0:mismatch_avg=4.0:mismatch_max=6.0:mismatch_min=3.0:mismatch_std=1.4142135623730951:mismatch_sum=16.0:name=N905036:qcovhsp_avg=96.85:qcovhsp_max=99.0:qcovhsp_min=95.5:qcovhsp_std=1.5022205785658327:qcovhsp_sum=387.4:qend_avg=109.0:qend_max=111.0:qend_min=105.0:qend_std=2.8284271247461903:qend_sum=436.0:qstart_avg=3.25:qstart_max=5.0:qstart_min=2.0:qstart_std=1.2583057392117916:qstart_sum=13.0:ref_name_counter=GB_GCA_900102115.1_protein.faa_FNAW01000008.1_2@PF00015_full_PFAM.329.507--3||RS_GCF_002938435.1_protein.faa_NZ_POQT01000062.1_5@PF00015_full_PFAM.347.523--1:scovhsp_avg=60.275000000000006:scovhsp_max=61.2:scovhsp_min=59.0:scovhsp_std=0.9639329160614172:scovhsp_sum=241.10000000000002:send_avg=107.0:send_max=109.0:send_min=105.0:send_std=1.632993161855452:send_sum=428.0:sstart_avg=1.0:sstart_max=1.0:sstart_min=1.0:sstart_std=0.0:sstart_sum=4.0],0a79f150-21a9-5e28-8c32-343819ccfca4_5@MCPsignal.238.341:5e-09[&&NHX:Sample=rhizpot2:Type=capture:capture_class=c__Actinomycetia:capture_domain=d__Bacteria:capture_family=f__Geodermatophilaceae:capture_genus=g__Blastococcus:capture_order=o__Mycobacteriales:capture_phylum=p__Actinobacteriota:capture_species=s__Blastococcus saxobsidens:heptad=MCP-38H])0.686:0.0326787[&&NHX:Sample_counter=rhizpot1--3||rhizpot2--1||rhizpot3--3||rhiztom1--1:Type_counter=capture--8:besthit_avg=96.05:besthit_max=97.2:besthit_min=94.5:besthit_std=1.1269427669584653:besthit_sum=384.2:bitscore_avg=168.5:bitscore_max=172.0:bitscore_min=162.0:bitscore_std=4.43471156521669:bitscore_sum=674.0:capture_class_counter=c__Actinomycetia--1||c__Alphaproteobacteria--5||c__Gammaproteobacteria--2:capture_domain_counter=d__Bacteria--8:capture_family_counter=f__Acetobacteraceae--1||f__Beijerinckiaceae--3||f__Geodermatophilaceae--1||f__Magnetospirillaceae--1||f__Rhodocyclaceae--1||f__S140-43--1:capture_genus_counter=g__Azonexus--1||g__Blastococcus--1||g__JACRFY01--1||g__Komagataeibacter--1||g__Methylobacterium--3||g__S140-43--1:capture_order_counter=o__Acetobacterales--1||o__Burkholderiales--1||o__Mycobacteriales--1||o__Rhizobiales--3||o__Rhodospirillales--1||o__S140-43--1:capture_phylum_counter=p__Actinobacteriota--1||p__Proteobacteria--7:capture_species_counter=s__Azonexus sp002470165--1||s__Blastococcus saxobsidens--1||s__JACRFY01 sp016212565--1||s__Komagataeibacter oboediens--1||s__Methylobacterium terrae--3||s__S140-43 sp015491615--1:evalue_avg=2.319275e-52:evalue_max=9.26e-52:evalue_min=1.29e-55:evalue_std=4.627151057908095e-52:evalue_sum=9.2771e-52:gapopen_avg=0.25:gapopen_max=1.0:gapopen_min=0.0:gapopen_std=0.5:gapopen_sum=1.0:gtdb_class_counter=:gtdb_domain_counter=:gtdb_family_counter=:gtdb_genus_counter=:gtdb_order_counter=:gtdb_phylum_counter=:gtdb_species_counter=:heptad_counter=MCP-38H--8:lbd_counter=:length_avg=107.0:length_max=109.0:length_min=105.0:length_std=1.632993161855452:length_sum=428.0:mismatch_avg=4.0:mismatch_max=6.0:mismatch_min=3.0:mismatch_std=1.4142135623730951:mismatch_sum=16.0:name=N905038:qcovhsp_avg=96.85:qcovhsp_max=99.0:qcovhsp_min=95.5:qcovhsp_std=1.5022205785658327:qcovhsp_sum=387.4:qend_avg=109.0:qend_max=111.0:qend_min=105.0:qend_std=2.8284271247461903:qend_sum=436.0:qstart_avg=3.25:qstart_max=5.0:qstart_min=2.0:qstart_std=1.2583057392117916:qstart_sum=13.0:ref_name_counter=GB_GCA_900102115.1_protein.faa_FNAW01000008.1_2@PF00015_full_PFAM.329.507--3||RS_GCF_002938435.1_protein.faa_NZ_POQT01000062.1_5@PF00015_full_PFAM.347.523--1:scovhsp_avg=60.275000000000006:scovhsp_max=61.2:scovhsp_min=59.0:scovhsp_std=0.9639329160614172:scovhsp_sum=241.10000000000002:send_avg=107.0:send_max=109.0:send_min=105.0:send_std=1.632993161855452:send_sum=428.0:sstart_avg=1.0:sstart_max=1.0:sstart_min=1.0:sstart_std=0.0:sstart_sum=4.0],(3dcfb8c5-b5bf-4d24-a1e0-ec6de8af2d28_2@MCPsignal.252.360:0.00780639[&&NHX:Sample=rhizpot1:Type=capture:besthit=97.1:bitscore=168.0:capture_class=c__Gammaproteobacteria:capture_domain=d__Bacteria:capture_family=f__Pseudomonadaceae:capture_genus=g__Pseudomonas_E:capture_order=o__Pseudomonadales:capture_phylum=p__Proteobacteria:capture_species=s__Pseudomonas_E bijieensis:evalue=3.75e-54:gapopen=0.0:heptad=MCP-38H:length=104.0:mismatch=3.0:qcovhsp=96.3:qend=107.0:qstart=4.0:ref_name=RS_GCF_003319185.1_protein.faa_NZ_QOHJ01000001.1_256@PF00015_full_PFAM.346.523:scovhsp=58.8:send=104.0:sstart=1.0],ea931fa4-0818-4df2-b747-13d24097ec70_4@MCPsignal.292.401:5e-09[&&NHX:Sample=rhizpot1:Type=capture:besthit=98.1:bitscore=170.0:capture_class=c__Gammaproteobacteria:capture_domain=d__Bacteria:capture_family=f__Xanthomonadaceae:capture_genus=g__Xanthomonas:capture_order=o__Xanthomonadales:capture_phylum=p__Proteobacteria:capture_species=s__Xanthomonas campestris_B:evalue=4.93e-55:gapopen=0.0:heptad=MCP-38H:length=105.0:mismatch=2.0:qcovhsp=96.3:qend=109.0:qstart=5.0:ref_name=GB_GCA_000620185.1_protein.faa_KK211086.1_50@PF00015_full_PFAM.349.527:scovhsp=59.0:send=105.0:sstart=1.0])0.863:0.0149477[&&NHX:Sample_counter=rhizpot1--2:Type_counter=capture--2:besthit_avg=97.6:besthit_max=98.1:besthit_min=97.1:besthit_std=0.7071067811865476:besthit_sum=195.2:bitscore_avg=169.0:bitscore_max=170.0:bitscore_min=168.0:bitscore_std=1.4142135623730951:bitscore_sum=338.0:capture_class_counter=c__Gammaproteobacteria--2:capture_domain_counter=d__Bacteria--2:capture_family_counter=f__Pseudomonadaceae--1||f__Xanthomonadaceae--1:capture_genus_counter=g__Pseudomonas_E--1||g__Xanthomonas--1:capture_order_counter=o__Pseudomonadales--1||o__Xanthomonadales--1:capture_phylum_counter=p__Proteobacteria--2:capture_species_counter=s__Pseudomonas_E bijieensis--1||s__Xanthomonas campestris_B--1:evalue_avg=2.1215e-54:evalue_max=3.75e-54:evalue_min=4.93e-55:evalue_std=2.3030467863245855e-54:evalue_sum=4.243e-54:gapopen_avg=0.0:gapopen_max=0.0:gapopen_min=0.0:gapopen_std=0.0:gapopen_sum=0.0:gtdb_class_counter=:gtdb_domain_counter=:gtdb_family_counter=:gtdb_genus_counter=:gtdb_order_counter=:gtdb_phylum_counter=:gtdb_species_counter=:heptad_counter=MCP-38H--2:lbd_counter=:length_avg=104.5:length_max=105.0:length_min=104.0:length_std=0.7071067811865476:length_sum=209.0:mismatch_avg=2.5:mismatch_max=3.0:mismatch_min=2.0:mismatch_std=0.7071067811865476:mismatch_sum=5.0:name=N905041:qcovhsp_avg=96.3:qcovhsp_max=96.3:qcovhsp_min=96.3:qcovhsp_std=0.0:qcovhsp_sum=192.6:qend_avg=108.0:qend_max=109.0:qend_min=107.0:qend_std=1.4142135623730951:qend_sum=216.0:qstart_avg=4.5:qstart_max=5.0:qstart_min=4.0:qstart_std=0.7071067811865476:qstart_sum=9.0:ref_name_counter=GB_GCA_000620185.1_protein.faa_KK211086.1_50@PF00015_full_PFAM.349.527--1||RS_GCF_003319185.1_protein.faa_NZ_QOHJ01000001.1_256@PF00015_full_PFAM.346.523--1:scovhsp_avg=58.9:scovhsp_max=59.0:scovhsp_min=58.8:scovhsp_std=0.14142135623731153:scovhsp_sum=117.8:send_avg=104.5:send_max=105.0:send_min=104.0:send_std=0.7071067811865476:send_sum=209.0:sstart_avg=1.0:sstart_max=1.0:sstart_min=1.0:sstart_std=0.0:sstart_sum=2.0])0.775:0.047986[&&NHX:Sample_counter=rhizpot1--5||rhizpot2--1||rhizpot3--3||rhiztom1--1:Type_counter=capture--10:besthit_avg=96.56666666666666:besthit_max=98.1:besthit_min=94.5:besthit_std=1.225833050079277:besthit_sum=579.4:bitscore_avg=168.66666666666666:bitscore_max=172.0:bitscore_min=162.0:bitscore_std=3.5023801430836525:bitscore_sum=1012.0:capture_class_counter=c__Actinomycetia--1||c__Alphaproteobacteria--5||c__Gammaproteobacteria--4:capture_domain_counter=d__Bacteria--10:capture_family_counter=f__Acetobacteraceae--1||f__Beijerinckiaceae--3||f__Geodermatophilaceae--1||f__Magnetospirillaceae--1||f__Pseudomonadaceae--1||f__Rhodocyclaceae--1||f__S140-43--1||f__Xanthomonadaceae--1:capture_genus_counter=g__Azonexus--1||g__Blastococcus--1||g__JACRFY01--1||g__Komagataeibacter--1||g__Methylobacterium--3||g__Pseudomonas_E--1||g__S140-43--1||g__Xanthomonas--1:capture_order_counter=o__Acetobacterales--1||o__Burkholderiales--1||o__Mycobacteriales--1||o__Pseudomonadales--1||o__Rhizobiales--3||o__Rhodospirillales--1||o__S140-43--1||o__Xanthomonadales--1:capture_phylum_counter=p__Actinobacteriota--1||p__Proteobacteria--9:capture_species_counter=s__Azonexus sp002470165--1||s__Blastococcus saxobsidens--1||s__JACRFY01 sp016212565--1||s__Komagataeibacter oboediens--1||s__Methylobacterium terrae--3||s__Pseudomonas_E bijieensis--1||s__S140-43 sp015491615--1||s__Xanthomonas campestris_B--1:evalue_avg=1.553255e-52:evalue_max=9.26e-52:evalue_min=1.29e-55:evalue_std=3.77554104269441e-52:evalue_sum=9.31953e-52:gapopen_avg=0.16666666666666666:gapopen_max=1.0:gapopen_min=0.0:gapopen_std=0.408248290463863:gapopen_sum=1.0:gtdb_class_counter=:gtdb_domain_counter=:gtdb_family_counter=:gtdb_genus_counter=:gtdb_order_counter=:gtdb_phylum_counter=:gtdb_species_counter=:heptad_counter=MCP-38H--10:lbd_counter=:length_avg=106.16666666666667:length_max=109.0:length_min=104.0:length_std=1.8348478592697177:length_sum=637.0:mismatch_avg=3.5:mismatch_max=6.0:mismatch_min=2.0:mismatch_std=1.378404875209022:mismatch_sum=21.0:name=N905042:qcovhsp_avg=96.66666666666667:qcovhsp_max=99.0:qcovhsp_min=95.5:qcovhsp_std=1.1977757163453713:qcovhsp_sum=580.0:qend_avg=108.66666666666667:qend_max=111.0:qend_min=105.0:qend_std=2.3380903889000244:qend_sum=652.0:qstart_avg=3.6666666666666665:qstart_max=5.0:qstart_min=2.0:qstart_std=1.2110601416389968:qstart_sum=22.0:ref_name_counter=GB_GCA_000620185.1_protein.faa_KK211086.1_50@PF00015_full_PFAM.349.527--1||GB_GCA_900102115.1_protein.faa_FNAW01000008.1_2@PF00015_full_PFAM.329.507--3||RS_GCF_002938435.1_protein.faa_NZ_POQT01000062.1_5@PF00015_full_PFAM.347.523--1||RS_GCF_003319185.1_protein.faa_NZ_QOHJ01000001.1_256@PF00015_full_PFAM.346.523--1:scovhsp_avg=59.81666666666667:scovhsp_max=61.2:scovhsp_min=58.8:scovhsp_std=1.032311322550842:scovhsp_sum=358.90000000000003:send_avg=106.16666666666667:send_max=109.0:send_min=104.0:send_std=1.8348478592697177:send_sum=637.0:sstart_avg=1.0:sstart_max=1.0:sstart_min=1.0:sstart_std=0.0:sstart_sum=6.0],(0fff645d-917d-5ae7-a513-aafbaf741af0_2@MCPsignal.93.206:0.0298555[&&NHX:Sample=rhizpot1:Type=capture:besthit=95.4:bitscore=172.0:capture_class=c__Actinomycetia:capture_domain=d__Bacteria:capture_family=f__Geodermatophilaceae:capture_genus=g__Blastococcus:capture_order=o__Mycobacteriales:capture_phylum=p__Actinobacteriota:capture_species=s__Blastococcus saxobsidens:evalue=9.46e-56:gapopen=0.0:heptad=MCP-38H:length=109.0:mismatch=5.0:qcovhsp=96.5:qend=113.0:qstart=5.0:ref_name=GB_GCA_000620185.1_protein.faa_KK211086.1_48@PF00015_full_PFAM.352.528:scovhsp=61.9:send=109.0:sstart=1.0],627cf058-b9ad-5c20-ad41-6149e2c1b544_4@MCPsignal.211.320:5e-09[&&NHX:Sample=rhizpot1:Type=capture:besthit=99.1:bitscore=172.0:capture_class=c__Gammaproteobacteria:capture_domain=d__Bacteria:capture_family=f__Halomonadaceae:capture_genus=g__Halomonas:capture_order=o__Pseudomonadales:capture_phylum=p__Proteobacteria:capture_species=s__Halomonas subterranea:evalue=5.67e-56:gapopen=0.0:heptad=MCP-38H:length=106.0:mismatch=1.0:qcovhsp=97.2:qend=109.0:qstart=4.0:ref_name=GB_GCA_000620185.1_protein.faa_KK211086.1_48@PF00015_full_PFAM.352.528:scovhsp=60.2:send=106.0:sstart=1.0])0:5e-09[&&NHX:Sample_counter=rhizpot1--2:Type_counter=capture--2:besthit_avg=97.25:besthit_max=99.1:besthit_min=95.4:besthit_std=2.616295090390218:besthit_sum=194.5:bitscore_avg=172.0:bitscore_max=172.0:bitscore_min=172.0:bitscore_std=0.0:bitscore_sum=344.0:capture_class_counter=c__Actinomycetia--1||c__Gammaproteobacteria--1:capture_domain_counter=d__Bacteria--2:capture_family_counter=f__Geodermatophilaceae--1||f__Halomonadaceae--1:capture_genus_counter=g__Blastococcus--1||g__Halomonas--1:capture_order_counter=o__Mycobacteriales--1||o__Pseudomonadales--1:capture_phylum_counter=p__Actinobacteriota--1||p__Proteobacteria--1:capture_species_counter=s__Blastococcus saxobsidens--1||s__Halomonas subterranea--1:evalue_avg=7.565e-56:evalue_max=9.46e-56:evalue_min=5.67e-56:evalue_std=2.6799347006970156e-56:evalue_sum=1.513e-55:gapopen_avg=0.0:gapopen_max=0.0:gapopen_min=0.0:gapopen_std=0.0:gapopen_sum=0.0:gtdb_class_counter=:gtdb_domain_counter=:gtdb_family_counter=:gtdb_genus_counter=:gtdb_order_counter=:gtdb_phylum_counter=:gtdb_species_counter=:heptad_counter=MCP-38H--2:lbd_counter=:length_avg=107.5:length_max=109.0:length_min=106.0:length_std=2.1213203435596424:length_sum=215.0:mismatch_avg=3.0:mismatch_max=5.0:mismatch_min=1.0:mismatch_std=2.8284271247461903:mismatch_sum=6.0:name=N905045:qcovhsp_avg=96.85:qcovhsp_max=97.2:qcovhsp_min=96.5:qcovhsp_std=0.4949747468305853:qcovhsp_sum=193.7:qend_avg=111.0:qend_max=113.0:qend_min=109.0:qend_std=2.8284271247461903:qend_sum=222.0:qstart_avg=4.5:qstart_max=5.0:qstart_min=4.0:qstart_std=0.7071067811865476:qstart_sum=9.0:ref_name_counter=GB_GCA_000620185.1_protein.faa_KK211086.1_48@PF00015_full_PFAM.352.528--2:scovhsp_avg=61.05:scovhsp_max=61.9:scovhsp_min=60.2:scovhsp_std=1.2020815280171278:scovhsp_sum=122.1:send_avg=107.5:send_max=109.0:send_min=106.0:send_std=2.1213203435596424:send_sum=215.0:sstart_avg=1.0:sstart_max=1.0:sstart_min=1.0:sstart_std=0.0:sstart_sum=2.0])0:5e-09[&&NHX:Sample_counter=rhizpot1--7||rhizpot2--1||rhizpot3--3||rhiztom1--1:Type_counter=capture--12:besthit_avg=96.7375:besthit_max=99.1:besthit_min=94.5:besthit_std=1.46671401438726:besthit_sum=773.9:bitscore_avg=169.5:bitscore_max=172.0:bitscore_min=162.0:bitscore_std=3.3380918415851206:bitscore_sum=1356.0:capture_class_counter=c__Actinomycetia--2||c__Alphaproteobacteria--5||c__Gammaproteobacteria--5:capture_domain_counter=d__Bacteria--12:capture_family_counter=f__Acetobacteraceae--1||f__Beijerinckiaceae--3||f__Geodermatophilaceae--2||f__Halomonadaceae--1||f__Magnetospirillaceae--1||f__Pseudomonadaceae--1||f__Rhodocyclaceae--1||f__S140-43--1||f__Xanthomonadaceae--1:capture_genus_counter=g__Azonexus--1||g__Blastococcus--2||g__Halomonas--1||g__JACRFY01--1||g__Komagataeibacter--1||g__Methylobacterium--3||g__Pseudomonas_E--1||g__S140-43--1||g__Xanthomonas--1:capture_order_counter=o__Acetobacterales--1||o__Burkholderiales--1||o__Mycobacteriales--2||o__Pseudomonadales--2||o__Rhizobiales--3||o__Rhodospirillales--1||o__S140-43--1||o__Xanthomonadales--1:capture_phylum_counter=p__Actinobacteriota--2||p__Proteobacteria--10:capture_species_counter=s__Azonexus sp002470165--1||s__Blastococcus saxobsidens--2||s__Halomonas subterranea--1||s__JACRFY01 sp016212565--1||s__Komagataeibacter oboediens--1||s__Methylobacterium terrae--3||s__Pseudomonas_E bijieensis--1||s__S140-43 sp015491615--1||s__Xanthomonas campestris_B--1:evalue_avg=1.165130375e-52:evalue_max=9.26e-52:evalue_min=5.67e-56:evalue_std=3.2708436719844243e-52:evalue_sum=9.321043e-52:gapopen_avg=0.125:gapopen_max=1.0:gapopen_min=0.0:gapopen_std=0.3535533905932738:gapopen_sum=1.0:gtdb_class_counter=:gtdb_domain_counter=:gtdb_family_counter=:gtdb_genus_counter=:gtdb_order_counter=:gtdb_phylum_counter=:gtdb_species_counter=:heptad_counter=MCP-38H--12:lbd_counter=:length_avg=106.5:length_max=109.0:length_min=104.0:length_std=1.8516401995451028:length_sum=852.0:mismatch_avg=3.375:mismatch_max=6.0:mismatch_min=1.0:mismatch_std=1.5979898086569353:mismatch_sum=27.0:name=N905046:qcovhsp_avg=96.7125:qcovhsp_max=99.0:qcovhsp_min=95.5:qcovhsp_std=1.0329396331413983:qcovhsp_sum=773.7:qend_avg=109.25:qend_max=113.0:qend_min=105.0:qend_std=2.49284690951645:qend_sum=874.0:qstart_avg=3.875:qstart_max=5.0:qstart_min=2.0:qstart_std=1.1259916264596033:qstart_sum=31.0:ref_name_counter=GB_GCA_000620185.1_protein.faa_KK211086.1_48@PF00015_full_PFAM.352.528--2||GB_GCA_000620185.1_protein.faa_KK211086.1_50@PF00015_full_PFAM.349.527--1||GB_GCA_900102115.1_protein.faa_FNAW01000008.1_2@PF00015_full_PFAM.329.507--3||RS_GCF_002938435.1_protein.faa_NZ_POQT01000062.1_5@PF00015_full_PFAM.347.523--1||RS_GCF_003319185.1_protein.faa_NZ_QOHJ01000001.1_256@PF00015_full_PFAM.346.523--1:scovhsp_avg=60.125:scovhsp_max=61.9:scovhsp_min=58.8:scovhsp_std=1.1373528162234572:scovhsp_sum=481.0:send_avg=106.5:send_max=109.0:send_min=104.0:send_std=1.8516401995451028:send_sum=852.0:sstart_avg=1.0:sstart_max=1.0:sstart_min=1.0:sstart_std=0.0:sstart_sum=8.0])0.762:0.00905791[&&NHX:Sample_counter=rhizpot1--7||rhizpot2--1||rhizpot3--3||rhiztom1--2||rhiztom2--1:Type_counter=capture--14:besthit_avg=97.1:besthit_max=100.0:besthit_min=94.5:besthit_std=1.7507141400011577:besthit_sum=873.9:bitscore_avg=170.33333333333334:bitscore_max=177.0:bitscore_min=162.0:bitscore_std=3.9999999999999996:bitscore_sum=1533.0:capture_class_counter=c__Actinomycetia--2||c__Alphaproteobacteria--5||c__Fimbriimonadia--1||c__Gammaproteobacteria--5||c__Halobacteria--1:capture_domain_counter=d__Archaea--1||d__Bacteria--13:capture_family_counter=f__Acetobacteraceae--1||f__Beijerinckiaceae--3||f__Fimbriimonadaceae--1||f__Geodermatophilaceae--2||f__Haloferacaceae--1||f__Halomonadaceae--1||f__Magnetospirillaceae--1||f__Pseudomonadaceae--1||f__Rhodocyclaceae--1||f__S140-43--1||f__Xanthomonadaceae--1:capture_genus_counter=g__Azonexus--1||g__Blastococcus--2||g__Halomonas--1||g__Haloplanus--1||g__JACRFY01--1||g__Komagataeibacter--1||g__Methylobacterium--3||g__Pseudomonas_E--1||g__S140-43--1||g__UBA8783--1||g__Xanthomonas--1:capture_order_counter=o__Acetobacterales--1||o__Burkholderiales--1||o__Fimbriimonadales--1||o__Halobacteriales--1||o__Mycobacteriales--2||o__Pseudomonadales--2||o__Rhizobiales--3||o__Rhodospirillales--1||o__S140-43--1||o__Xanthomonadales--1:capture_phylum_counter=p__Actinobacteriota--2||p__Armatimonadota--1||p__Halobacteriota--1||p__Proteobacteria--10:capture_species_counter=s__Azonexus sp002470165--1||s__Blastococcus saxobsidens--2||s__Halomonas subterranea--1||s__Haloplanus vescus--1||s__JACRFY01 sp016212565--1||s__Komagataeibacter oboediens--1||s__Methylobacterium terrae--3||s__Pseudomonas_E bijieensis--1||s__S140-43 sp015491615--1||s__UBA8783 sp003516955--1||s__Xanthomonas campestris_B--1:evalue_avg=1.0356722499999998e-52:evalue_max=9.26e-52:evalue_min=7.25e-58:evalue_std=3.084145050236309e-52:evalue_sum=9.32105025e-52:gapopen_avg=0.1111111111111111:gapopen_max=1.0:gapopen_min=0.0:gapopen_std=0.3333333333333333:gapopen_sum=1.0:gtdb_class_counter=:gtdb_domain_counter=:gtdb_family_counter=:gtdb_genus_counter=:gtdb_order_counter=:gtdb_phylum_counter=:gtdb_species_counter=:heptad_counter=MCP-38H--14:lbd_counter=:length_avg=106.66666666666667:length_max=109.0:length_min=104.0:length_std=1.8027756377319946:length_sum=960.0:mismatch_avg=3.0:mismatch_max=6.0:mismatch_min=0.0:mismatch_std=1.8708286933869707:mismatch_sum=27.0:name=N905047:qcovhsp_avg=96.5888888888889:qcovhsp_max=99.0:qcovhsp_min=95.5:qcovhsp_std=1.0349449797506691:qcovhsp_sum=869.3000000000001:qend_avg=109.66666666666667:qend_max=113.0:qend_min=105.0:qend_std=2.6457513110645903:qend_sum=987.0:qstart_avg=4.111111111111111:qstart_max=6.0:qstart_min=2.0:qstart_std=1.2692955176439846:qstart_sum=37.0:ref_name_counter=GB_GCA_000620185.1_protein.faa_KK211086.1_48@PF00015_full_PFAM.352.528--2||GB_GCA_000620185.1_protein.faa_KK211086.1_50@PF00015_full_PFAM.349.527--1||GB_GCA_900102115.1_protein.faa_FNAW01000008.1_2@PF00015_full_PFAM.329.507--3||RS_GCF_002938435.1_protein.faa_NZ_POQT01000014.1_1@PF00015_full_PFAM.79.256--1||RS_GCF_002938435.1_protein.faa_NZ_POQT01000062.1_5@PF00015_full_PFAM.347.523--1||RS_GCF_003319185.1_protein.faa_NZ_QOHJ01000001.1_256@PF00015_full_PFAM.346.523--1:scovhsp_avg=60.22222222222222:scovhsp_max=61.9:scovhsp_min=58.8:scovhsp_std=1.1031520495581943:scovhsp_sum=542.0:send_avg=106.66666666666667:send_max=109.0:send_min=104.0:send_std=1.8027756377319946:send_sum=960.0:sstart_avg=1.0:sstart_max=1.0:sstart_min=1.0:sstart_std=0.0:sstart_sum=9.0])0.772:0.00820723[&&NHX:Sample_counter=rhizpot1--8||rhizpot2--1||rhizpot3--3||rhiztom1--2||rhiztom2--1:Type_counter=capture--15:besthit_avg=96.94:besthit_max=100.0:besthit_min=94.5:besthit_std=1.726396375240761:besthit_sum=969.4:bitscore_avg=170.4:bitscore_max=177.0:bitscore_min=162.0:bitscore_std=3.777124126457412:bitscore_sum=1704.0:capture_class_counter=c__Actinomycetia--2||c__Alphaproteobacteria--5||c__Fimbriimonadia--1||c__Gammaproteobacteria--6||c__Halobacteria--1:capture_domain_counter=d__Archaea--1||d__Bacteria--14:capture_family_counter=f__Acetobacteraceae--1||f__Beijerinckiaceae--3||f__Enterobacteriaceae--1||f__Fimbriimonadaceae--1||f__Geodermatophilaceae--2||f__Haloferacaceae--1||f__Halomonadaceae--1||f__Magnetospirillaceae--1||f__Pseudomonadaceae--1||f__Rhodocyclaceae--1||f__S140-43--1||f__Xanthomonadaceae--1:capture_genus_counter=g__Azonexus--1||g__Blastococcus--2||g__Halomonas--1||g__Haloplanus--1||g__JACRFY01--1||g__Komagataeibacter--1||g__Methylobacterium--3||g__Pectobacterium--1||g__Pseudomonas_E--1||g__S140-43--1||g__UBA8783--1||g__Xanthomonas--1:capture_order_counter=o__Acetobacterales--1||o__Burkholderiales--1||o__Enterobacterales--1||o__Fimbriimonadales--1||o__Halobacteriales--1||o__Mycobacteriales--2||o__Pseudomonadales--2||o__Rhizobiales--3||o__Rhodospirillales--1||o__S140-43--1||o__Xanthomonadales--1:capture_phylum_counter=p__Actinobacteriota--2||p__Armatimonadota--1||p__Halobacteriota--1||p__Proteobacteria--11:capture_species_counter=s__Azonexus sp002470165--1||s__Blastococcus saxobsidens--2||s__Halomonas subterranea--1||s__Haloplanus vescus--1||s__JACRFY01 sp016212565--1||s__Komagataeibacter oboediens--1||s__Methylobacterium terrae--3||s__Pectobacterium brasiliense_A--1||s__Pseudomonas_E bijieensis--1||s__S140-43 sp015491615--1||s__UBA8783 sp003516955--1||s__Xanthomonas campestris_B--1:evalue_avg=9.32320025e-53:evalue_max=9.26e-52:evalue_min=7.25e-58:evalue_std=2.92606973685214e-52:evalue_sum=9.323200249999999e-52:gapopen_avg=0.1:gapopen_max=1.0:gapopen_min=0.0:gapopen_std=0.31622776601683794:gapopen_sum=1.0:gtdb_class_counter=:gtdb_domain_counter=:gtdb_family_counter=:gtdb_genus_counter=:gtdb_order_counter=:gtdb_phylum_counter=:gtdb_species_counter=:heptad_counter=MCP-38H--15:lbd_counter=:length_avg=107.2:length_max=112.0:length_min=104.0:length_std=2.394437999475729:length_sum=1072.0:mismatch_avg=3.2:mismatch_max=6.0:mismatch_min=0.0:mismatch_std=1.8737959096740262:mismatch_sum=32.0:name=N905048:qcovhsp_avg=96.59:qcovhsp_max=99.0:qcovhsp_min=95.5:qcovhsp_std=0.9757618106439261:qcovhsp_sum=965.9:qend_avg=110.3:qend_max=116.0:qend_min=105.0:qend_std=3.1989581637360205:qend_sum=1103.0:qstart_avg=4.2:qstart_max=6.0:qstart_min=2.0:qstart_std=1.2292725943057181:qstart_sum=42.0:ref_name_counter=GB_GCA_000620185.1_protein.faa_KK211086.1_48@PF00015_full_PFAM.352.528--3||GB_GCA_000620185.1_protein.faa_KK211086.1_50@PF00015_full_PFAM.349.527--1||GB_GCA_900102115.1_protein.faa_FNAW01000008.1_2@PF00015_full_PFAM.329.507--3||RS_GCF_002938435.1_protein.faa_NZ_POQT01000014.1_1@PF00015_full_PFAM.79.256--1||RS_GCF_002938435.1_protein.faa_NZ_POQT01000062.1_5@PF00015_full_PFAM.347.523--1||RS_GCF_003319185.1_protein.faa_NZ_QOHJ01000001.1_256@PF00015_full_PFAM.346.523--1:scovhsp_avg=60.56:scovhsp_max=63.6:scovhsp_min=58.8:scovhsp_std=1.4908610487455456:scovhsp_sum=605.6:send_avg=107.2:send_max=112.0:send_min=104.0:send_std=2.394437999475729:send_sum=1072.0:sstart_avg=1.0:sstart_max=1.0:sstart_min=1.0:sstart_std=0.0:sstart_sum=10.0],(fa0087d5-95bf-43a3-874a-ab83522708cb_1@MCPsignal.246.350:0.00825704[&&NHX:Sample=rhizpot1:Type=capture:besthit=99.0:bitscore=163.0:capture_class=c__Alphaproteobacteria:capture_domain=d__Bacteria:capture_family=f__Sphingomonadaceae:capture_genus=g__Sphingomonas:capture_order=o__Sphingomonadales:capture_phylum=p__Proteobacteria:capture_species=s__Sphingomonas sp001421715:evalue=3.11e-52:gapopen=0.0:heptad=MCP-38H:length=100.0:mismatch=1.0:qcovhsp=96.2:qend=104.0:qstart=5.0:ref_name=GB_GCA_902805535.1_protein.faa_CADCTN010000069.1_3@PF00015_full_PFAM.357.535:scovhsp=56.2:send=100.0:sstart=1.0],(e25eb99b-7deb-4449-bad9-744c0079ade7_1@MCPsignal.41.150:5e-09[&&NHX:Sample=rhizpot1:Type=capture:besthit=100.0:bitscore=172.0:capture_class=c__Alphaproteobacteria:capture_domain=d__Bacteria:capture_family=f__Acetobacteraceae:capture_genus=g__Komagataeibacter:capture_order=o__Acetobacterales:capture_phylum=p__Proteobacteria:capture_species=s__Komagataeibacter medellinensis:evalue=6.03e-56:gapopen=0.0:heptad=MCP-38H:length=105.0:mismatch=0.0:qcovhsp=96.3:qend=109.0:qstart=5.0:ref_name=GB_GCA_902805535.1_protein.faa_CADCTN010000069.1_3@PF00015_full_PFAM.357.535:scovhsp=59.0:send=105.0:sstart=1.0],(ea45cc93-741a-44ab-bb7a-437572d8598c_2@MCPsignal.3.107:0.00825007[&&NHX:Sample=rhizpot1:Type=capture:besthit=99.0:bitscore=163.0:capture_class=c__Alphaproteobacteria:capture_domain=d__Bacteria:capture_family=f__Acetobacteraceae:capture_genus=g__Komagataeibacter:capture_order=o__Acetobacterales:capture_phylum=p__Proteobacteria:capture_species=s__Komagataeibacter medellinensis:evalue=2.19e-52:gapopen=0.0:heptad=MCP-38H:length=100.0:mismatch=1.0:qcovhsp=96.2:qend=104.0:qstart=5.0:ref_name=GB_GCA_902805535.1_protein.faa_CADCTN010000069.1_3@PF00015_full_PFAM.357.535:scovhsp=56.2:send=100.0:sstart=1.0],d01500fb-3a16-4ede-befa-a6c7f2954ce9_4@MCPsignal.238.354:5e-09[&&NHX:Sample=rhizpot1:Type=capture:capture_class=c__Alphaproteobacteria:capture_domain=d__Bacteria:capture_family=f__Azospirillaceae:capture_genus=g__Azospirillum:capture_order=o__Azospirillales:capture_phylum=p__Proteobacteria:capture_species=s__Azospirillum brasilense_E:heptad=MCP-38H])0:5e-09[&&NHX:Sample_counter=rhizpot1--2:Type_counter=capture--2:besthit_avg=99.0:besthit_max=99.0:besthit_min=99.0:besthit_std=0:besthit_sum=99.0:bitscore_avg=163.0:bitscore_max=163.0:bitscore_min=163.0:bitscore_std=0:bitscore_sum=163.0:capture_class_counter=c__Alphaproteobacteria--2:capture_domain_counter=d__Bacteria--2:capture_family_counter=f__Acetobacteraceae--1||f__Azospirillaceae--1:capture_genus_counter=g__Azospirillum--1||g__Komagataeibacter--1:capture_order_counter=o__Acetobacterales--1||o__Azospirillales--1:capture_phylum_counter=p__Proteobacteria--2:capture_species_counter=s__Azospirillum brasilense_E--1||s__Komagataeibacter medellinensis--1:evalue_avg=2.19e-52:evalue_max=2.19e-52:evalue_min=2.19e-52:evalue_std=0:evalue_sum=2.19e-52:gapopen_avg=0.0:gapopen_max=0.0:gapopen_min=0.0:gapopen_std=0:gapopen_sum=0.0:gtdb_class_counter=:gtdb_domain_counter=:gtdb_family_counter=:gtdb_genus_counter=:gtdb_order_counter=:gtdb_phylum_counter=:gtdb_species_counter=:heptad_counter=MCP-38H--2:lbd_counter=:length_avg=100.0:length_max=100.0:length_min=100.0:length_std=0:length_sum=100.0:mismatch_avg=1.0:mismatch_max=1.0:mismatch_min=1.0:mismatch_std=0:mismatch_sum=1.0:name=N905053:qcovhsp_avg=96.2:qcovhsp_max=96.2:qcovhsp_min=96.2:qcovhsp_std=0:qcovhsp_sum=96.2:qend_avg=104.0:qend_max=104.0:qend_min=104.0:qend_std=0:qend_sum=104.0:qstart_avg=5.0:qstart_max=5.0:qstart_min=5.0:qstart_std=0:qstart_sum=5.0:ref_name_counter=GB_GCA_902805535.1_protein.faa_CADCTN010000069.1_3@PF00015_full_PFAM.357.535--1:scovhsp_avg=56.2:scovhsp_max=56.2:scovhsp_min=56.2:scovhsp_std=0:scovhsp_sum=56.2:send_avg=100.0:send_max=100.0:send_min=100.0:send_std=0:send_sum=100.0:sstart_avg=1.0:sstart_max=1.0:sstart_min=1.0:sstart_std=0:sstart_sum=1.0])0.741:5e-09[&&NHX:Sample_counter=rhizpot1--3:Type_counter=capture--3:besthit_avg=99.5:besthit_max=100.0:besthit_min=99.0:besthit_std=0.7071067811865476:besthit_sum=199.0:bitscore_avg=167.5:bitscore_max=172.0:bitscore_min=163.0:bitscore_std=6.363961030678928:bitscore_sum=335.0:capture_class_counter=c__Alphaproteobacteria--3:capture_domain_counter=d__Bacteria--3:capture_family_counter=f__Acetobacteraceae--2||f__Azospirillaceae--1:capture_genus_counter=g__Azospirillum--1||g__Komagataeibacter--2:capture_order_counter=o__Acetobacterales--2||o__Azospirillales--1:capture_phylum_counter=p__Proteobacteria--3:capture_species_counter=s__Azospirillum brasilense_E--1||s__Komagataeibacter medellinensis--2:evalue_avg=1.0953015e-52:evalue_max=2.19e-52:evalue_min=6.03e-56:evalue_std=1.5481374654094837e-52:evalue_sum=2.190603e-52:gapopen_avg=0.0:gapopen_max=0.0:gapopen_min=0.0:gapopen_std=0.0:gapopen_sum=0.0:gtdb_class_counter=:gtdb_domain_counter=:gtdb_family_counter=:gtdb_genus_counter=:gtdb_order_counter=:gtdb_phylum_counter=:gtdb_species_counter=:heptad_counter=MCP-38H--3:lbd_counter=:length_avg=102.5:length_max=105.0:length_min=100.0:length_std=3.5355339059327378:length_sum=205.0:mismatch_avg=0.5:mismatch_max=1.0:mismatch_min=0.0:mismatch_std=0.7071067811865476:mismatch_sum=1.0:name=N905054:qcovhsp_avg=96.25:qcovhsp_max=96.3:qcovhsp_min=96.2:qcovhsp_std=0.07071067811865074:qcovhsp_sum=192.5:qend_avg=106.5:qend_max=109.0:qend_min=104.0:qend_std=3.5355339059327378:qend_sum=213.0:qstart_avg=5.0:qstart_max=5.0:qstart_min=5.0:qstart_std=0.0:qstart_sum=10.0:ref_name_counter=GB_GCA_902805535.1_protein.faa_CADCTN010000069.1_3@PF00015_full_PFAM.357.535--2:scovhsp_avg=57.6:scovhsp_max=59.0:scovhsp_min=56.2:scovhsp_std=1.979898987322331:scovhsp_sum=115.2:send_avg=102.5:send_max=105.0:send_min=100.0:send_std=3.5355339059327378:send_sum=205.0:sstart_avg=1.0:sstart_max=1.0:sstart_min=1.0:sstart_std=0.0:sstart_sum=2.0])0.892:0.0144033[&&NHX:Sample_counter=rhizpot1--4:Type_counter=capture--4:besthit_avg=99.33333333333333:besthit_max=100.0:besthit_min=99.0:besthit_std=0.5773502691896257:besthit_sum=298.0:bitscore_avg=166.0:bitscore_max=172.0:bitscore_min=163.0:bitscore_std=5.196152422706632:bitscore_sum=498.0:capture_class_counter=c__Alphaproteobacteria--4:capture_domain_counter=d__Bacteria--4:capture_family_counter=f__Acetobacteraceae--2||f__Azospirillaceae--1||f__Sphingomonadaceae--1:capture_genus_counter=g__Azospirillum--1||g__Komagataeibacter--2||g__Sphingomonas--1:capture_order_counter=o__Acetobacterales--2||o__Azospirillales--1||o__Sphingomonadales--1:capture_phylum_counter=p__Proteobacteria--4:capture_species_counter=s__Azospirillum brasilense_E--1||s__Komagataeibacter medellinensis--2||s__Sphingomonas sp001421715--1:evalue_avg=1.7668676666666668e-52:evalue_max=3.11e-52:evalue_min=6.03e-56:evalue_std=1.5973002706242597e-52:evalue_sum=5.300603e-52:gapopen_avg=0.0:gapopen_max=0.0:gapopen_min=0.0:gapopen_std=0.0:gapopen_sum=0.0:gtdb_class_counter=:gtdb_domain_counter=:gtdb_family_counter=:gtdb_genus_counter=:gtdb_order_counter=:gtdb_phylum_counter=:gtdb_species_counter=:heptad_counter=MCP-38H--4:lbd_counter=:length_avg=101.66666666666667:length_max=105.0:length_min=100.0:length_std=2.8867513459481287:length_sum=305.0:mismatch_avg=0.6666666666666666:mismatch_max=1.0:mismatch_min=0.0:mismatch_std=0.5773502691896258:mismatch_sum=2.0:name=N905055:qcovhsp_avg=96.23333333333333:qcovhsp_max=96.3:qcovhsp_min=96.2:qcovhsp_std=0.05773502691895929:qcovhsp_sum=288.7:qend_avg=105.66666666666667:qend_max=109.0:qend_min=104.0:qend_std=2.8867513459481287:qend_sum=317.0:qstart_avg=5.0:qstart_max=5.0:qstart_min=5.0:qstart_std=0.0:qstart_sum=15.0:ref_name_counter=GB_GCA_902805535.1_protein.faa_CADCTN010000069.1_3@PF00015_full_PFAM.357.535--3:scovhsp_avg=57.13333333333333:scovhsp_max=59.0:scovhsp_min=56.2:scovhsp_std=1.6165807537309504:scovhsp_sum=171.4:send_avg=101.66666666666667:send_max=105.0:send_min=100.0:send_std=2.8867513459481287:send_sum=305.0:sstart_avg=1.0:sstart_max=1.0:sstart_min=1.0:sstart_std=0.0:sstart_sum=3.0])0.777:0.0104692[&&NHX:Sample_counter=rhizpot1--12||rhizpot2--1||rhizpot3--3||rhiztom1--2||rhiztom2--1:Type_counter=capture--19:besthit_avg=97.49230769230768:besthit_max=100.0:besthit_min=94.5:besthit_std=1.8418566441055868:besthit_sum=1267.3999999999999:bitscore_avg=169.3846153846154:bitscore_max=177.0:bitscore_min=162.0:bitscore_std=4.350066312491905:bitscore_sum=2202.0:capture_class_counter=c__Actinomycetia--2||c__Alphaproteobacteria--9||c__Fimbriimonadia--1||c__Gammaproteobacteria--6||c__Halobacteria--1:capture_domain_counter=d__Archaea--1||d__Bacteria--18:capture_family_counter=f__Acetobacteraceae--3||f__Azospirillaceae--1||f__Beijerinckiaceae--3||f__Enterobacteriaceae--1||f__Fimbriimonadaceae--1||f__Geodermatophilaceae--2||f__Haloferacaceae--1||f__Halomonadaceae--1||f__Magnetospirillaceae--1||f__Pseudomonadaceae--1||f__Rhodocyclaceae--1||f__S140-43--1||f__Sphingomonadaceae--1||f__Xanthomonadaceae--1:capture_genus_counter=g__Azonexus--1||g__Azospirillum--1||g__Blastococcus--2||g__Halomonas--1||g__Haloplanus--1||g__JACRFY01--1||g__Komagataeibacter--3||g__Methylobacterium--3||g__Pectobacterium--1||g__Pseudomonas_E--1||g__S140-43--1||g__Sphingomonas--1||g__UBA8783--1||g__Xanthomonas--1:capture_order_counter=o__Acetobacterales--3||o__Azospirillales--1||o__Burkholderiales--1||o__Enterobacterales--1||o__Fimbriimonadales--1||o__Halobacteriales--1||o__Mycobacteriales--2||o__Pseudomonadales--2||o__Rhizobiales--3||o__Rhodospirillales--1||o__S140-43--1||o__Sphingomonadales--1||o__Xanthomonadales--1:capture_phylum_counter=p__Actinobacteriota--2||p__Armatimonadota--1||p__Halobacteriota--1||p__Proteobacteria--15:capture_species_counter=s__Azonexus sp002470165--1||s__Azospirillum brasilense_E--1||s__Blastococcus saxobsidens--2||s__Halomonas subterranea--1||s__Haloplanus vescus--1||s__JACRFY01 sp016212565--1||s__Komagataeibacter medellinensis--2||s__Komagataeibacter oboediens--1||s__Methylobacterium terrae--3||s__Pectobacterium brasiliense_A--1||s__Pseudomonas_E bijieensis--1||s__S140-43 sp015491615--1||s__Sphingomonas sp001421715--1||s__UBA8783 sp003516955--1||s__Xanthomonas campestris_B--1:evalue_avg=1.1249079423076922e-52:evalue_max=9.26e-52:evalue_min=7.25e-58:evalue_std=2.642078272487344e-52:evalue_sum=1.462380325e-51:gapopen_avg=0.07692307692307693:gapopen_max=1.0:gapopen_min=0.0:gapopen_std=0.2773500981126146:gapopen_sum=1.0:gtdb_class_counter=:gtdb_domain_counter=:gtdb_family_counter=:gtdb_genus_counter=:gtdb_order_counter=:gtdb_phylum_counter=:gtdb_species_counter=:heptad_counter=MCP-38H--19:lbd_counter=:length_avg=105.92307692307692:length_max=112.0:length_min=100.0:length_std=3.4024877776302267:length_sum=1377.0:mismatch_avg=2.6153846153846154:mismatch_max=6.0:mismatch_min=0.0:mismatch_std=1.9806758753205742:mismatch_sum=34.0:name=N905056:qcovhsp_avg=96.5076923076923:qcovhsp_max=99.0:qcovhsp_min=95.5:qcovhsp_std=0.8597107444382471:qcovhsp_sum=1254.6:qend_avg=109.23076923076923:qend_max=116.0:qend_min=104.0:qend_std=3.6321216516393955:qend_sum=1420.0:qstart_avg=4.384615384615385:qstart_max=6.0:qstart_min=2.0:qstart_std=1.1208970766356101:qstart_sum=57.0:ref_name_counter=GB_GCA_000620185.1_protein.faa_KK211086.1_48@PF00015_full_PFAM.352.528--3||GB_GCA_000620185.1_protein.faa_KK211086.1_50@PF00015_full_PFAM.349.527--1||GB_GCA_900102115.1_protein.faa_FNAW01000008.1_2@PF00015_full_PFAM.329.507--3||GB_GCA_902805535.1_protein.faa_CADCTN010000069.1_3@PF00015_full_PFAM.357.535--3||RS_GCF_002938435.1_protein.faa_NZ_POQT01000014.1_1@PF00015_full_PFAM.79.256--1||RS_GCF_002938435.1_protein.faa_NZ_POQT01000062.1_5@PF00015_full_PFAM.347.523--1||RS_GCF_003319185.1_protein.faa_NZ_QOHJ01000001.1_256@PF00015_full_PFAM.346.523--1:scovhsp_avg=59.76923076923077:scovhsp_max=63.6:scovhsp_min=56.2:scovhsp_std=2.088214793942669:scovhsp_sum=777.0:send_avg=105.92307692307692:send_max=112.0:send_min=100.0:send_std=3.4024877776302267:send_sum=1377.0:sstart_avg=1.0:sstart_max=1.0:sstart_min=1.0:sstart_std=0.0:sstart_sum=13.0])0.767:0.0105113[&&NHX:Sample_counter=rhizpot1--12||rhizpot2--2||rhizpot3--3||rhiztom1--2||rhiztom2--2:Type_counter=capture--21:besthit_avg=97.57999999999998:besthit_max=100.0:besthit_min=94.5:besthit_std=1.720963185461642:besthit_sum=1463.6999999999998:bitscore_avg=169.8:bitscore_max=181.0:bitscore_min=162.0:bitscore_std=5.2671488627963745:bitscore_sum=2547.0:capture_class_counter=c__Actinomycetia--2||c__Alphaproteobacteria--11||c__Fimbriimonadia--1||c__Gammaproteobacteria--6||c__Halobacteria--1:capture_domain_counter=d__Archaea--1||d__Bacteria--20:capture_family_counter=f__Acetobacteraceae--3||f__Azospirillaceae--2||f__Beijerinckiaceae--4||f__Enterobacteriaceae--1||f__Fimbriimonadaceae--1||f__Geodermatophilaceae--2||f__Haloferacaceae--1||f__Halomonadaceae--1||f__Magnetospirillaceae--1||f__Pseudomonadaceae--1||f__Rhodocyclaceae--1||f__S140-43--1||f__Sphingomonadaceae--1||f__Xanthomonadaceae--1:capture_genus_counter=g__Azonexus--1||g__Azospirillum--2||g__Blastococcus--2||g__Halomonas--1||g__Haloplanus--1||g__JACRFY01--1||g__Komagataeibacter--3||g__Methylobacterium--4||g__Pectobacterium--1||g__Pseudomonas_E--1||g__S140-43--1||g__Sphingomonas--1||g__UBA8783--1||g__Xanthomonas--1:capture_order_counter=o__Acetobacterales--3||o__Azospirillales--2||o__Burkholderiales--1||o__Enterobacterales--1||o__Fimbriimonadales--1||o__Halobacteriales--1||o__Mycobacteriales--2||o__Pseudomonadales--2||o__Rhizobiales--4||o__Rhodospirillales--1||o__S140-43--1||o__Sphingomonadales--1||o__Xanthomonadales--1:capture_phylum_counter=p__Actinobacteriota--2||p__Armatimonadota--1||p__Halobacteriota--1||p__Proteobacteria--17:capture_species_counter=s__Azonexus sp002470165--1||s__Azospirillum brasilense_E--1||s__Azospirillum sp003115975--1||s__Blastococcus saxobsidens--2||s__Halomonas subterranea--1||s__Haloplanus vescus--1||s__JACRFY01 sp016212565--1||s__Komagataeibacter medellinensis--2||s__Komagataeibacter oboediens--1||s__Methylobacterium platani--1||s__Methylobacterium terrae--3||s__Pectobacterium brasiliense_A--1||s__Pseudomonas_E bijieensis--1||s__S140-43 sp015491615--1||s__Sphingomonas sp001421715--1||s__UBA8783 sp003516955--1||s__Xanthomonas campestris_B--1:evalue_avg=1.1095869084e-52:evalue_max=9.26e-52:evalue_min=3.76e-59:evalue_std=2.476028170112608e-52:evalue_sum=1.6643803626e-51:gapopen_avg=0.06666666666666667:gapopen_max=1.0:gapopen_min=0.0:gapopen_std=0.25819888974716115:gapopen_sum=1.0:gtdb_class_counter=:gtdb_domain_counter=:gtdb_family_counter=:gtdb_genus_counter=:gtdb_order_counter=:gtdb_phylum_counter=:gtdb_species_counter=:heptad_counter=MCP-38H--21:lbd_counter=:length_avg=106.2:length_max=113.0:length_min=100.0:length_std=3.7454734585325022:length_sum=1593.0:mismatch_avg=2.533333333333333:mismatch_max=6.0:mismatch_min=0.0:mismatch_std=1.8464895909600492:mismatch_sum=38.0:name=N905057:qcovhsp_avg=96.74666666666666:qcovhsp_max=100.0:qcovhsp_min=95.5:qcovhsp_std=1.201705137750205:qcovhsp_sum=1451.1999999999998:qend_avg=109.33333333333333:qend_max=117.0:qend_min=103.0:qend_std=4.287301293465667:qend_sum=1640.0:qstart_avg=4.2:qstart_max=6.0:qstart_min=1.0:qstart_std=1.3732131246511905:qstart_sum=63.0:ref_name_counter=GB_GCA_000620185.1_protein.faa_KK211086.1_48@PF00015_full_PFAM.352.528--3||GB_GCA_000620185.1_protein.faa_KK211086.1_50@PF00015_full_PFAM.349.527--1||GB_GCA_900102115.1_protein.faa_FNAW01000008.1_2@PF00015_full_PFAM.329.507--3||GB_GCA_902805535.1_protein.faa_CADCTN010000069.1_3@PF00015_full_PFAM.357.535--3||RS_GCF_000284015.1_protein.faa_NC_016943.1_4544@PF00015_full_PFAM.346.524--1||RS_GCF_002938435.1_protein.faa_NZ_POQT01000014.1_1@PF00015_full_PFAM.79.256--1||RS_GCF_002938435.1_protein.faa_NZ_POQT01000062.1_5@PF00015_full_PFAM.347.523--1||RS_GCF_003319185.1_protein.faa_NZ_QOHJ01000001.1_256@PF00015_full_PFAM.346.523--1||RS_GCF_900116515.1_protein.faa_NZ_FPBA01000033.1_44@PF00015_full_PFAM.10.198--1:scovhsp_avg=59.68666666666666:scovhsp_max=63.6:scovhsp_min=54.8:scovhsp_std=2.5472300548597793:scovhsp_sum=895.3:send_avg=106.53333333333333:send_max=113.0:send_min=100.0:send_std=3.661901665736507:send_sum=1598.0:sstart_avg=1.3333333333333333:sstart_max=6.0:sstart_min=1.0:sstart_std=1.2909944487358056:sstart_sum=20.0])0.868:0.0137421[&&NHX:Sample_counter=rhizpot1--13||rhizpot2--2||rhizpot3--6||rhiztom1--2||rhiztom2--2:Type_counter=capture--25:besthit_avg=97.15789473684211:besthit_max=100.0:besthit_min=88.9:besthit_std=2.519990253392456:besthit_sum=1846.0:bitscore_avg=170.47368421052633:bitscore_max=181.0:bitscore_min=162.0:bitscore_std=5.357947586453351:bitscore_sum=3239.0:capture_class_counter=c__Actinomycetia--2||c__Alphaproteobacteria--12||c__Fimbriimonadia--1||c__Gammaproteobacteria--9||c__Halobacteria--1:capture_domain_counter=d__Archaea--1||d__Bacteria--24:capture_family_counter=f__Acetobacteraceae--3||f__Azospirillaceae--2||f__Beijerinckiaceae--4||f__Burkholderiaceae--2||f__Enterobacteriaceae--2||f__Fimbriimonadaceae--1||f__Geodermatophilaceae--2||f__Haloferacaceae--1||f__Halomonadaceae--1||f__Magnetospirillaceae--1||f__Pseudomonadaceae--1||f__Rhodocyclaceae--1||f__S140-43--1||f__Sphingomonadaceae--2||f__Xanthomonadaceae--1:capture_genus_counter=g__Azonexus--1||g__Azospirillum--2||g__Blastococcus--2||g__Bordetella_B--2||g__Halomonas--1||g__Haloplanus--1||g__JACRFY01--1||g__Komagataeibacter--3||g__Methylobacterium--4||g__Pectobacterium--1||g__Phytobacter--1||g__Pseudomonas_E--1||g__S140-43--1||g__Sphingomonas--2||g__UBA8783--1||g__Xanthomonas--1:capture_order_counter=o__Acetobacterales--3||o__Azospirillales--2||o__Burkholderiales--3||o__Enterobacterales--2||o__Fimbriimonadales--1||o__Halobacteriales--1||o__Mycobacteriales--2||o__Pseudomonadales--2||o__Rhizobiales--4||o__Rhodospirillales--1||o__S140-43--1||o__Sphingomonadales--2||o__Xanthomonadales--1:capture_phylum_counter=p__Actinobacteriota--2||p__Armatimonadota--1||p__Halobacteriota--1||p__Proteobacteria--21:capture_species_counter=s__Azonexus sp002470165--1||s__Azospirillum brasilense_E--1||s__Azospirillum sp003115975--1||s__Blastococcus saxobsidens--2||s__Bordetella_B sp007679965--2||s__Halomonas subterranea--1||s__Haloplanus vescus--1||s__JACRFY01 sp016212565--1||s__Komagataeibacter medellinensis--2||s__Komagataeibacter oboediens--1||s__Methylobacterium platani--1||s__Methylobacterium terrae--3||s__Pectobacterium brasiliense_A--1||s__Phytobacter diazotrophicus--1||s__Pseudomonas_E bijieensis--1||s__S140-43 sp015491615--1||s__Sphingomonas aurantiaca--1||s__Sphingomonas sp001421715--1||s__UBA8783 sp003516955--1||s__Xanthomonas campestris_B--1:evalue_avg=9.146912382105263e-53:evalue_max=9.26e-52:evalue_min=3.76e-59:evalue_std=2.2228791081176724e-52:evalue_sum=1.7379133525999998e-51:gapopen_avg=0.05263157894736842:gapopen_max=1.0:gapopen_min=0.0:gapopen_std=0.22941573387056177:gapopen_sum=1.0:gtdb_class_counter=:gtdb_domain_counter=:gtdb_family_counter=:gtdb_genus_counter=:gtdb_order_counter=:gtdb_phylum_counter=:gtdb_species_counter=:heptad_counter=MCP-38H--25:lbd_counter=:length_avg=106.89473684210526:length_max=117.0:length_min=100.0:length_std=4.293337692054015:length_sum=2031.0:mismatch_avg=3.0526315789473686:mismatch_max=13.0:mismatch_min=0.0:mismatch_std=2.914974446438907:mismatch_sum=58.0:name=N905058:qcovhsp_avg=96.96842105263157:qcovhsp_max=100.0:qcovhsp_min=95.5:qcovhsp_std=1.4433959307360884:qcovhsp_sum=1842.3999999999999:qend_avg=109.84210526315789:qend_max=118.0:qend_min=103.0:qend_std=4.645943964539115:qend_sum=2087.0:qstart_avg=4.0:qstart_max=6.0:qstart_min=1.0:qstart_std=1.5275252316519468:qstart_sum=76.0:ref_name_counter=GB_GCA_000620185.1_protein.faa_KK211086.1_48@PF00015_full_PFAM.352.528--4||GB_GCA_000620185.1_protein.faa_KK211086.1_50@PF00015_full_PFAM.349.527--1||GB_GCA_900102115.1_protein.faa_FNAW01000008.1_2@PF00015_full_PFAM.329.507--3||GB_GCA_902805535.1_protein.faa_CADCTN010000069.1_3@PF00015_full_PFAM.357.535--4||RS_GCF_000284015.1_protein.faa_NC_016943.1_4544@PF00015_full_PFAM.346.524--1||RS_GCF_002938435.1_protein.faa_NZ_POQT01000014.1_1@PF00015_full_PFAM.79.256--1||RS_GCF_002938435.1_protein.faa_NZ_POQT01000062.1_5@PF00015_full_PFAM.347.523--1||RS_GCF_003319095.1_protein.faa_NZ_QOHI01000002.1_268@PF00015_full_PFAM.347.523--1||RS_GCF_003319185.1_protein.faa_NZ_QOHJ01000001.1_256@PF00015_full_PFAM.346.523--1||RS_GCF_900116515.1_protein.faa_NZ_FPBA01000033.1_44@PF00015_full_PFAM.10.198--2:scovhsp_avg=59.98421052631579:scovhsp_max=66.5:scovhsp_min=54.8:scovhsp_std=3.0041199779811167:scovhsp_sum=1139.7:send_avg=109.42105263157895:send_max=155.0:send_min=100.0:send_std=11.558141860820614:send_sum=2079.0:sstart_avg=3.526315789473684:sstart_max=39.0:sstart_min=1.0:sstart_std=8.732877984647264:sstart_sum=67.0])0.773:0.00505971[&&NHX:Sample_counter=rhizpot1--14||rhizpot2--2||rhizpot3--9||rhiztom1--3||rhiztom2--2:Type_counter=capture--30:besthit_avg=97.41818181818181:besthit_max=100.0:besthit_min=88.9:besthit_std=2.445138298481558:besthit_sum=2143.2:bitscore_avg=171.36363636363637:bitscore_max=181.0:bitscore_min=162.0:bitscore_std=5.64459669608661:bitscore_sum=3770.0:capture_class_counter=c__Actinomycetia--2||c__Alphaproteobacteria--12||c__Fimbriimonadia--1||c__Gammaproteobacteria--13||c__Halobacteria--1||c__Spirochaetia--1:capture_domain_counter=d__Archaea--1||d__Bacteria--29:capture_family_counter=f__Acetobacteraceae--3||f__Azospirillaceae--2||f__Beijerinckiaceae--4||f__Burkholderiaceae--2||f__Enterobacteriaceae--2||f__Fimbriimonadaceae--1||f__Geodermatophilaceae--2||f__Haloferacaceae--1||f__Halomonadaceae--1||f__Magnetospirillaceae--1||f__Pseudomonadaceae--2||f__Rhodocyclaceae--1||f__S140-43--2||f__Sphingomonadaceae--2||f__Treponemataceae--1||f__Wenzhouxiangellaceae--2||f__Xanthomonadaceae--1:capture_genus_counter=g__Azonexus--1||g__Azospirillum--2||g__Blastococcus--2||g__Bordetella_B--2||g__Halomonas--1||g__Haloplanus--1||g__JACRFY01--1||g__Komagataeibacter--3||g__Methylobacterium--4||g__Pectobacterium--1||g__Phytobacter--1||g__Pseudomonas--1||g__Pseudomonas_E--1||g__S140-43--2||g__Sphingomonas--2||g__Treponema--1||g__UBA8783--1||g__Wenzhouxiangella--2||g__Xanthomonas--1:capture_order_counter=o__Acetobacterales--3||o__Azospirillales--2||o__Burkholderiales--3||o__Enterobacterales--2||o__Fimbriimonadales--1||o__Halobacteriales--1||o__Mycobacteriales--2||o__Pseudomonadales--3||o__Rhizobiales--4||o__Rhodospirillales--1||o__S140-43--2||o__Sphingomonadales--2||o__Treponematales--1||o__Xanthomonadales--3:capture_phylum_counter=p__Actinobacteriota--2||p__Armatimonadota--1||p__Halobacteriota--1||p__Proteobacteria--25||p__Spirochaetota--1:capture_species_counter=s__Azonexus sp002470165--1||s__Azospirillum brasilense_E--1||s__Azospirillum sp003115975--1||s__Blastococcus saxobsidens--2||s__Bordetella_B sp007679965--2||s__Halomonas subterranea--1||s__Haloplanus vescus--1||s__JACRFY01 sp016212565--1||s__Komagataeibacter medellinensis--2||s__Komagataeibacter oboediens--1||s__Methylobacterium platani--1||s__Methylobacterium terrae--3||s__Pectobacterium brasiliense_A--1||s__Phytobacter diazotrophicus--1||s__Pseudomonas nitroreducens_B--1||s__Pseudomonas_E bijieensis--1||s__S140-43 sp015491615--2||s__Sphingomonas aurantiaca--1||s__Sphingomonas sp001421715--1||s__Treponema sp018336815--1||s__UBA8783 sp003516955--1||s__Wenzhouxiangella sp003565625--2||s__Xanthomonas campestris_B--1:evalue_avg=7.90018603681818e-53:evalue_max=9.26e-52:evalue_min=2.65e-59:evalue_std=2.0828911183938932e-52:evalue_sum=1.7380409280999997e-51:gapopen_avg=0.045454545454545456:gapopen_max=1.0:gapopen_min=0.0:gapopen_std=0.21320071635561047:gapopen_sum=1.0:gtdb_class_counter=:gtdb_domain_counter=:gtdb_family_counter=:gtdb_genus_counter=:gtdb_order_counter=:gtdb_phylum_counter=:gtdb_species_counter=:heptad_counter=MCP-38H--30:lbd_counter=:length_avg=107.27272727272727:length_max=117.0:length_min=100.0:length_std=4.233447522064957:length_sum=2360.0:mismatch_avg=2.772727272727273:mismatch_max=13.0:mismatch_min=0.0:mismatch_std=2.8103858095052354:mismatch_sum=61.0:name=N905059:qcovhsp_avg=96.90454545454546:qcovhsp_max=100.0:qcovhsp_min=95.5:qcovhsp_std=1.3467694230223228:qcovhsp_sum=2131.9:qend_avg=110.36363636363636:qend_max=118.0:qend_min=103.0:qend_std=4.6347081332614115:qend_sum=2428.0:qstart_avg=4.136363636363637:qstart_max=6.0:qstart_min=1.0:qstart_std=1.4571810537392473:qstart_sum=91.0:ref_name_counter=GB_GCA_000620185.1_protein.faa_KK211086.1_48@PF00015_full_PFAM.352.528--4||GB_GCA_000620185.1_protein.faa_KK211086.1_50@PF00015_full_PFAM.349.527--1||GB_GCA_900102115.1_protein.faa_FNAW01000008.1_2@PF00015_full_PFAM.329.507--3||GB_GCA_902805535.1_protein.faa_CADCTN010000069.1_3@PF00015_full_PFAM.357.535--4||RS_GCF_000284015.1_protein.faa_NC_016943.1_4544@PF00015_full_PFAM.346.524--1||RS_GCF_002938435.1_protein.faa_NZ_POQT01000014.1_1@PF00015_full_PFAM.79.256--1||RS_GCF_002938435.1_protein.faa_NZ_POQT01000062.1_5@PF00015_full_PFAM.347.523--1||RS_GCF_003319095.1_protein.faa_NZ_QOHI01000002.1_268@PF00015_full_PFAM.347.523--1||RS_GCF_003319185.1_protein.faa_NZ_QOHJ01000001.1_256@PF00015_full_PFAM.346.523--1||RS_GCF_004570425.1_protein.faa_NZ_SPQJ01000002.1_144@PF00015_full_PFAM.357.535--3||RS_GCF_900116515.1_protein.faa_NZ_FPBA01000033.1_44@PF00015_full_PFAM.10.198--2:scovhsp_avg=60.20909090909092:scovhsp_max=66.5:scovhsp_min=54.8:scovhsp_std=2.904333230734985:scovhsp_sum=1324.6000000000001:send_avg=109.45454545454545:send_max=155.0:send_min=100.0:send_std=10.755850114626536:send_sum=2408.0:sstart_avg=3.1818181818181817:sstart_max=39.0:sstart_min=1.0:sstart_std=8.133624293993677:sstart_sum=70.0])0:5e-09[&&NHX:Sample_counter=rhizpot1--15||rhizpot2--2||rhizpot3--11||rhiztom1--3||rhiztom2--2:Type_counter=capture--33:besthit_avg=97.43199999999999:besthit_max=100.0:besthit_min=88.9:besthit_std=2.3405341270744144:besthit_sum=2435.7999999999997:bitscore_avg=171.28:bitscore_max=183.0:bitscore_min=152.0:bitscore_std=7.103520254071216:bitscore_sum=4282.0:capture_class_counter=c__Actinomycetia--2||c__Alphaproteobacteria--14||c__Fimbriimonadia--1||c__Gammaproteobacteria--14||c__Halobacteria--1||c__Spirochaetia--1:capture_domain_counter=d__Archaea--1||d__Bacteria--32:capture_family_counter=f__Acetobacteraceae--3||f__Azospirillaceae--2||f__Beijerinckiaceae--5||f__Burkholderiaceae--2||f__Enterobacteriaceae--2||f__Fimbriimonadaceae--1||f__Geodermatophilaceae--2||f__Haloferacaceae--1||f__Halomonadaceae--1||f__Magnetospirillaceae--2||f__Pseudomonadaceae--2||f__Rhodocyclaceae--2||f__S140-43--2||f__Sphingomonadaceae--2||f__Treponemataceae--1||f__Wenzhouxiangellaceae--2||f__Xanthomonadaceae--1:capture_genus_counter=g__Azonexus--2||g__Azospirillum--2||g__Blastococcus--2||g__Bordetella_B--2||g__Halomonas--1||g__Haloplanus--1||g__JACRFY01--1||g__Komagataeibacter--3||g__Methylobacterium--5||g__Pectobacterium--1||g__Phaeospirillum--1||g__Phytobacter--1||g__Pseudomonas--1||g__Pseudomonas_E--1||g__S140-43--2||g__Sphingomonas--2||g__Treponema--1||g__UBA8783--1||g__Wenzhouxiangella--2||g__Xanthomonas--1:capture_order_counter=o__Acetobacterales--3||o__Azospirillales--2||o__Burkholderiales--4||o__Enterobacterales--2||o__Fimbriimonadales--1||o__Halobacteriales--1||o__Mycobacteriales--2||o__Pseudomonadales--3||o__Rhizobiales--5||o__Rhodospirillales--2||o__S140-43--2||o__Sphingomonadales--2||o__Treponematales--1||o__Xanthomonadales--3:capture_phylum_counter=p__Actinobacteriota--2||p__Armatimonadota--1||p__Halobacteriota--1||p__Proteobacteria--28||p__Spirochaetota--1:capture_species_counter=s__Azonexus sp002470165--2||s__Azospirillum brasilense_E--1||s__Azospirillum sp003115975--1||s__Blastococcus saxobsidens--2||s__Bordetella_B sp007679965--2||s__Halomonas subterranea--1||s__Haloplanus vescus--1||s__JACRFY01 sp016212565--1||s__Komagataeibacter medellinensis--2||s__Komagataeibacter oboediens--1||s__Methylobacterium aquaticum_C--1||s__Methylobacterium platani--1||s__Methylobacterium terrae--3||s__Pectobacterium brasiliense_A--1||s__Phaeospirillum sp002105535--1||s__Phytobacter diazotrophicus--1||s__Pseudomonas nitroreducens_B--1||s__Pseudomonas_E bijieensis--1||s__S140-43 sp015491615--2||s__Sphingomonas aurantiaca--1||s__Sphingomonas sp001421715--1||s__Treponema sp018336815--1||s__UBA8783 sp003516955--1||s__Wenzhouxiangella sp003565625--2||s__Xanthomonas campestris_B--1:evalue_avg=3.55495217001752e-50:evalue_max=8.87e-49:evalue_min=6.28e-60:evalue_std=1.7738562465855316e-49:evalue_sum=8.8873804250438e-49:gapopen_avg=0.04:gapopen_max=1.0:gapopen_min=0.0:gapopen_std=0.2:gapopen_sum=1.0:gtdb_class_counter=:gtdb_domain_counter=:gtdb_family_counter=:gtdb_genus_counter=:gtdb_order_counter=:gtdb_phylum_counter=:gtdb_species_counter=:heptad_counter=MCP-38H--33:lbd_counter=:length_avg=107.04:length_max=117.0:length_min=91.0:length_std=5.427399622901069:length_sum=2676.0:mismatch_avg=2.76:mismatch_max=13.0:mismatch_min=0.0:mismatch_std=2.696911814155838:mismatch_sum=69.0:name=N905060:qcovhsp_avg=97.1:qcovhsp_max=100.0:qcovhsp_min=95.5:qcovhsp_std=1.4677079636857826:qcovhsp_sum=2427.5:qend_avg=109.96:qend_max=118.0:qend_min=91.0:qend_std=6.010268990097976:qend_sum=2749.0:qstart_avg=3.96:qstart_max=6.0:qstart_min=1.0:qstart_std=1.567375726067833:qstart_sum=99.0:ref_name_counter=GB_GCA_000620185.1_protein.faa_KK211086.1_48@PF00015_full_PFAM.352.528--4||GB_GCA_000620185.1_protein.faa_KK211086.1_50@PF00015_full_PFAM.349.527--1||GB_GCA_000702465.1_protein.faa_JNII01000011.1_1@PF00015_full_PFAM.336.460--1||GB_GCA_900102115.1_protein.faa_FNAW01000008.1_2@PF00015_full_PFAM.329.507--3||GB_GCA_902805535.1_protein.faa_CADCTN010000069.1_3@PF00015_full_PFAM.357.535--4||RS_GCF_000284015.1_protein.faa_NC_016943.1_4544@PF00015_full_PFAM.346.524--1||RS_GCF_002938435.1_protein.faa_NZ_POQT01000014.1_1@PF00015_full_PFAM.79.256--1||RS_GCF_002938435.1_protein.faa_NZ_POQT01000062.1_5@PF00015_full_PFAM.347.523--1||RS_GCF_003319095.1_protein.faa_NZ_QOHI01000002.1_268@PF00015_full_PFAM.347.523--1||RS_GCF_003319185.1_protein.faa_NZ_QOHJ01000001.1_256@PF00015_full_PFAM.346.523--1||RS_GCF_004570425.1_protein.faa_NZ_SPQJ01000002.1_144@PF00015_full_PFAM.357.535--4||RS_GCF_900112815.1_protein.faa_NZ_FOND01000020.1_46@PF00015_full_PFAM.347.525--1||RS_GCF_900116515.1_protein.faa_NZ_FPBA01000033.1_44@PF00015_full_PFAM.10.198--2:scovhsp_avg=60.97599999999999:scovhsp_max=73.4:scovhsp_min=54.8:scovhsp_std=3.863534651067595:scovhsp_sum=1524.3999999999999:send_avg=110.4:send_max=155.0:send_min=100.0:send_std=11.640446726822814:send_sum=2760.0:sstart_avg=4.36:sstart_max=39.0:sstart_min=1.0:sstart_std=8.92038863129479:sstart_sum=109.0],90e8c799-7041-43a9-b3bc-0b01435cc325_2@MCPsignal.343.431:5e-09[&&NHX:Sample=rhizpot1:Type=capture:capture_class=c__Gammaproteobacteria:capture_domain=d__Bacteria:capture_family=f__Pseudomonadaceae:capture_genus=g__Pseudomonas_A:capture_order=o__Pseudomonadales:capture_phylum=p__Proteobacteria:capture_species=s__Pseudomonas_A xanthomarina:heptad=MCP-38H])0:5e-09[&&NHX:Sample_counter=rhizpot1--16||rhizpot2--2||rhizpot3--11||rhiztom1--3||rhiztom2--2:Type_counter=capture--34:besthit_avg=97.43199999999999:besthit_max=100.0:besthit_min=88.9:besthit_std=2.3405341270744144:besthit_sum=2435.7999999999997:bitscore_avg=171.28:bitscore_max=183.0:bitscore_min=152.0:bitscore_std=7.103520254071216:bitscore_sum=4282.0:capture_class_counter=c__Actinomycetia--2||c__Alphaproteobacteria--14||c__Fimbriimonadia--1||c__Gammaproteobacteria--15||c__Halobacteria--1||c__Spirochaetia--1:capture_domain_counter=d__Archaea--1||d__Bacteria--33:capture_family_counter=f__Acetobacteraceae--3||f__Azospirillaceae--2||f__Beijerinckiaceae--5||f__Burkholderiaceae--2||f__Enterobacteriaceae--2||f__Fimbriimonadaceae--1||f__Geodermatophilaceae--2||f__Haloferacaceae--1||f__Halomonadaceae--1||f__Magnetospirillaceae--2||f__Pseudomonadaceae--3||f__Rhodocyclaceae--2||f__S140-43--2||f__Sphingomonadaceae--2||f__Treponemataceae--1||f__Wenzhouxiangellaceae--2||f__Xanthomonadaceae--1:capture_genus_counter=g__Azonexus--2||g__Azospirillum--2||g__Blastococcus--2||g__Bordetella_B--2||g__Halomonas--1||g__Haloplanus--1||g__JACRFY01--1||g__Komagataeibacter--3||g__Methylobacterium--5||g__Pectobacterium--1||g__Phaeospirillum--1||g__Phytobacter--1||g__Pseudomonas--1||g__Pseudomonas_A--1||g__Pseudomonas_E--1||g__S140-43--2||g__Sphingomonas--2||g__Treponema--1||g__UBA8783--1||g__Wenzhouxiangella--2||g__Xanthomonas--1:capture_order_counter=o__Acetobacterales--3||o__Azospirillales--2||o__Burkholderiales--4||o__Enterobacterales--2||o__Fimbriimonadales--1||o__Halobacteriales--1||o__Mycobacteriales--2||o__Pseudomonadales--4||o__Rhizobiales--5||o__Rhodospirillales--2||o__S140-43--2||o__Sphingomonadales--2||o__Treponematales--1||o__Xanthomonadales--3:capture_phylum_counter=p__Actinobacteriota--2||p__Armatimonadota--1||p__Halobacteriota--1||p__Proteobacteria--29||p__Spirochaetota--1:capture_species_counter=s__Azonexus sp002470165--2||s__Azospirillum brasilense_E--1||s__Azospirillum sp003115975--1||s__Blastococcus saxobsidens--2||s__Bordetella_B sp007679965--2||s__Halomonas subterranea--1||s__Haloplanus vescus--1||s__JACRFY01 sp016212565--1||s__Komagataeibacter medellinensis--2||s__Komagataeibacter oboediens--1||s__Methylobacterium aquaticum_C--1||s__Methylobacterium platani--1||s__Methylobacterium terrae--3||s__Pectobacterium brasiliense_A--1||s__Phaeospirillum sp002105535--1||s__Phytobacter diazotrophicus--1||s__Pseudomonas nitroreducens_B--1||s__Pseudomonas_A xanthomarina--1||s__Pseudomonas_E bijieensis--1||s__S140-43 sp015491615--2||s__Sphingomonas aurantiaca--1||s__Sphingomonas sp001421715--1||s__Treponema sp018336815--1||s__UBA8783 sp003516955--1||s__Wenzhouxiangella sp003565625--2||s__Xanthomonas campestris_B--1:evalue_avg=3.55495217001752e-50:evalue_max=8.87e-49:evalue_min=6.28e-60:evalue_std=1.7738562465855316e-49:evalue_sum=8.8873804250438e-49:gapopen_avg=0.04:gapopen_max=1.0:gapopen_min=0.0:gapopen_std=0.2:gapopen_sum=1.0:gtdb_class_counter=:gtdb_domain_counter=:gtdb_family_counter=:gtdb_genus_counter=:gtdb_order_counter=:gtdb_phylum_counter=:gtdb_species_counter=:heptad_counter=MCP-38H--34:lbd_counter=:length_avg=107.04:length_max=117.0:length_min=91.0:length_std=5.427399622901069:length_sum=2676.0:mismatch_avg=2.76:mismatch_max=13.0:mismatch_min=0.0:mismatch_std=2.696911814155838:mismatch_sum=69.0:name=N905062:qcovhsp_avg=97.1:qcovhsp_max=100.0:qcovhsp_min=95.5:qcovhsp_std=1.4677079636857826:qcovhsp_sum=2427.5:qend_avg=109.96:qend_max=118.0:qend_min=91.0:qend_std=6.010268990097976:qend_sum=2749.0:qstart_avg=3.96:qstart_max=6.0:qstart_min=1.0:qstart_std=1.567375726067833:qstart_sum=99.0:ref_name_counter=GB_GCA_000620185.1_protein.faa_KK211086.1_48@PF00015_full_PFAM.352.528--4||GB_GCA_000620185.1_protein.faa_KK211086.1_50@PF00015_full_PFAM.349.527--1||GB_GCA_000702465.1_protein.faa_JNII01000011.1_1@PF00015_full_PFAM.336.460--1||GB_GCA_900102115.1_protein.faa_FNAW01000008.1_2@PF00015_full_PFAM.329.507--3||GB_GCA_902805535.1_protein.faa_CADCTN010000069.1_3@PF00015_full_PFAM.357.535--4||RS_GCF_000284015.1_protein.faa_NC_016943.1_4544@PF00015_full_PFAM.346.524--1||RS_GCF_002938435.1_protein.faa_NZ_POQT01000014.1_1@PF00015_full_PFAM.79.256--1||RS_GCF_002938435.1_protein.faa_NZ_POQT01000062.1_5@PF00015_full_PFAM.347.523--1||RS_GCF_003319095.1_protein.faa_NZ_QOHI01000002.1_268@PF00015_full_PFAM.347.523--1||RS_GCF_003319185.1_protein.faa_NZ_QOHJ01000001.1_256@PF00015_full_PFAM.346.523--1||RS_GCF_004570425.1_protein.faa_NZ_SPQJ01000002.1_144@PF00015_full_PFAM.357.535--4||RS_GCF_900112815.1_protein.faa_NZ_FOND01000020.1_46@PF00015_full_PFAM.347.525--1||RS_GCF_900116515.1_protein.faa_NZ_FPBA01000033.1_44@PF00015_full_PFAM.10.198--2:scovhsp_avg=60.97599999999999:scovhsp_max=73.4:scovhsp_min=54.8:scovhsp_std=3.863534651067595:scovhsp_sum=1524.3999999999999:send_avg=110.4:send_max=155.0:send_min=100.0:send_std=11.640446726822814:send_sum=2760.0:sstart_avg=4.36:sstart_max=39.0:sstart_min=1.0:sstart_std=8.92038863129479:sstart_sum=109.0])0.198:5e-09[&&NHX:Sample_counter=rhizpot1--17||rhizpot2--2||rhizpot3--12||rhiztom1--3||rhiztom2--2:Type_counter=capture--36:besthit_avg=97.25185185185184:besthit_max=100.0:besthit_min=88.9:besthit_std=2.3419863972491974:besthit_sum=2625.7999999999997:bitscore_avg=171.07407407407408:bitscore_max=183.0:bitscore_min=152.0:bitscore_std=7.2585542421758955:bitscore_sum=4619.0:capture_class_counter=c__Actinomycetia--2||c__Alphaproteobacteria--15||c__Fimbriimonadia--1||c__Gammaproteobacteria--15||c__Halobacteria--1||c__Holophagae--1||c__Spirochaetia--1:capture_domain_counter=d__Archaea--1||d__Bacteria--35:capture_family_counter=f__Acetobacteraceae--3||f__Azospirillaceae--3||f__Beijerinckiaceae--5||f__Burkholderiaceae--2||f__Enterobacteriaceae--2||f__Fimbriimonadaceae--1||f__Geodermatophilaceae--2||f__Haloferacaceae--1||f__Halomonadaceae--1||f__Holophagaceae--1||f__Magnetospirillaceae--2||f__Pseudomonadaceae--3||f__Rhodocyclaceae--2||f__S140-43--2||f__Sphingomonadaceae--2||f__Treponemataceae--1||f__Wenzhouxiangellaceae--2||f__Xanthomonadaceae--1:capture_genus_counter=g__Azonexus--2||g__Azospirillum--2||g__Blastococcus--2||g__Bordetella_B--2||g__Geothrix--1||g__Halomonas--1||g__Haloplanus--1||g__JACRFY01--1||g__Komagataeibacter--3||g__Methylobacterium--5||g__Nitrospirillum--1||g__Pectobacterium--1||g__Phaeospirillum--1||g__Phytobacter--1||g__Pseudomonas--1||g__Pseudomonas_A--1||g__Pseudomonas_E--1||g__S140-43--2||g__Sphingomonas--2||g__Treponema--1||g__UBA8783--1||g__Wenzhouxiangella--2||g__Xanthomonas--1:capture_order_counter=o__Acetobacterales--3||o__Azospirillales--3||o__Burkholderiales--4||o__Enterobacterales--2||o__Fimbriimonadales--1||o__Halobacteriales--1||o__Holophagales--1||o__Mycobacteriales--2||o__Pseudomonadales--4||o__Rhizobiales--5||o__Rhodospirillales--2||o__S140-43--2||o__Sphingomonadales--2||o__Treponematales--1||o__Xanthomonadales--3:capture_phylum_counter=p__Acidobacteriota--1||p__Actinobacteriota--2||p__Armatimonadota--1||p__Halobacteriota--1||p__Proteobacteria--30||p__Spirochaetota--1:capture_species_counter=s__Azonexus sp002470165--2||s__Azospirillum brasilense_E--1||s__Azospirillum sp003115975--1||s__Blastococcus saxobsidens--2||s__Bordetella_B sp007679965--2||s__Geothrix sp016721195--1||s__Halomonas subterranea--1||s__Haloplanus vescus--1||s__JACRFY01 sp016212565--1||s__Komagataeibacter medellinensis--2||s__Komagataeibacter oboediens--1||s__Methylobacterium aquaticum_C--1||s__Methylobacterium platani--1||s__Methylobacterium terrae--3||s__Nitrospirillum amazonense_A--1||s__Pectobacterium brasiliense_A--1||s__Phaeospirillum sp002105535--1||s__Phytobacter diazotrophicus--1||s__Pseudomonas nitroreducens_B--1||s__Pseudomonas_A xanthomarina--1||s__Pseudomonas_E bijieensis--1||s__S140-43 sp015491615--2||s__Sphingomonas aurantiaca--1||s__Sphingomonas sp001421715--1||s__Treponema sp018336815--1||s__UBA8783 sp003516955--1||s__Wenzhouxiangella sp003565625--2||s__Xanthomonas campestris_B--1:evalue_avg=3.314807567601408e-50:evalue_max=8.87e-49:evalue_min=6.28e-60:evalue_std=1.7064828574408742e-49:evalue_sum=8.9499804325238e-49:gapopen_avg=0.07407407407407407:gapopen_max=1.0:gapopen_min=0.0:gapopen_std=0.2668802563418119:gapopen_sum=2.0:gtdb_class_counter=:gtdb_domain_counter=:gtdb_family_counter=:gtdb_genus_counter=:gtdb_order_counter=:gtdb_phylum_counter=:gtdb_species_counter=:heptad_counter=MCP-38H--36:lbd_counter=:length_avg=107.22222222222223:length_max=117.0:length_min=91.0:length_std=5.344539509078642:length_sum=2895.0:mismatch_avg=2.888888888888889:mismatch_max=13.0:mismatch_min=0.0:mismatch_std=2.665063620734804:mismatch_sum=78.0:name=N905063:qcovhsp_avg=97.21111111111111:qcovhsp_max=100.0:qcovhsp_min=95.5:qcovhsp_std=1.5164060074687058:qcovhsp_sum=2624.7:qend_avg=110.03703703703704:qend_max=118.0:qend_min=91.0:qend_std=5.8076970245825255:qend_sum=2971.0:qstart_avg=3.8518518518518516:qstart_max=6.0:qstart_min=1.0:qstart_std=1.6101529717988265:qstart_sum=104.0:ref_name_counter=GB_GCA_000620185.1_protein.faa_KK211086.1_48@PF00015_full_PFAM.352.528--4||GB_GCA_000620185.1_protein.faa_KK211086.1_50@PF00015_full_PFAM.349.527--1||GB_GCA_000702465.1_protein.faa_JNII01000011.1_1@PF00015_full_PFAM.336.460--1||GB_GCA_900102115.1_protein.faa_FNAW01000008.1_2@PF00015_full_PFAM.329.507--3||GB_GCA_902805535.1_protein.faa_CADCTN010000069.1_3@PF00015_full_PFAM.357.535--5||RS_GCF_000284015.1_protein.faa_NC_016943.1_4544@PF00015_full_PFAM.346.524--1||RS_GCF_002938435.1_protein.faa_NZ_POQT01000014.1_1@PF00015_full_PFAM.79.256--1||RS_GCF_002938435.1_protein.faa_NZ_POQT01000062.1_5@PF00015_full_PFAM.347.523--1||RS_GCF_003319095.1_protein.faa_NZ_QOHI01000002.1_268@PF00015_full_PFAM.347.523--1||RS_GCF_003319185.1_protein.faa_NZ_QOHJ01000001.1_256@PF00015_full_PFAM.346.523--1||RS_GCF_004570425.1_protein.faa_NZ_SPQJ01000002.1_144@PF00015_full_PFAM.357.535--4||RS_GCF_900112815.1_protein.faa_NZ_FOND01000020.1_46@PF00015_full_PFAM.347.525--2||RS_GCF_900116515.1_protein.faa_NZ_FPBA01000033.1_44@PF00015_full_PFAM.10.198--2:scovhsp_avg=60.97407407407408:scovhsp_max=73.4:scovhsp_min=54.8:scovhsp_std=3.7787454768636355:scovhsp_sum=1646.3000000000002:send_avg=111.18518518518519:send_max=155.0:send_min=100.0:send_std=12.462364996682664:send_sum=3002.0:sstart_avg=5.037037037037037:sstart_max=39.0:sstart_min=1.0:sstart_std=9.561467064297842:sstart_sum=136.0])0:5e-09[&&NHX:Sample_counter=rhizpot1--18||rhizpot2--2||rhizpot3--12||rhiztom1--3||rhiztom2--2:Type_counter=capture--37:besthit_avg=97.2892857142857:besthit_max=100.0:besthit_min=88.9:besthit_std=2.3067275659453275:besthit_sum=2724.0999999999995:bitscore_avg=171.64285714285714:bitscore_max=187.0:bitscore_min=152.0:bitscore_std=7.732635436489347:bitscore_sum=4806.0:capture_class_counter=c__Actinomycetia--2||c__Alphaproteobacteria--15||c__Fimbriimonadia--1||c__Gammaproteobacteria--16||c__Halobacteria--1||c__Holophagae--1||c__Spirochaetia--1:capture_domain_counter=d__Archaea--1||d__Bacteria--36:capture_family_counter=f__Acetobacteraceae--3||f__Azospirillaceae--3||f__Beijerinckiaceae--5||f__Burkholderiaceae--2||f__Enterobacteriaceae--2||f__Fimbriimonadaceae--1||f__Geodermatophilaceae--2||f__Haloferacaceae--1||f__Halomonadaceae--1||f__Holophagaceae--1||f__Magnetospirillaceae--2||f__Pseudomonadaceae--3||f__Rhodocyclaceae--3||f__S140-43--2||f__Sphingomonadaceae--2||f__Treponemataceae--1||f__Wenzhouxiangellaceae--2||f__Xanthomonadaceae--1:capture_genus_counter=g__Azonexus--3||g__Azospirillum--2||g__Blastococcus--2||g__Bordetella_B--2||g__Geothrix--1||g__Halomonas--1||g__Haloplanus--1||g__JACRFY01--1||g__Komagataeibacter--3||g__Methylobacterium--5||g__Nitrospirillum--1||g__Pectobacterium--1||g__Phaeospirillum--1||g__Phytobacter--1||g__Pseudomonas--1||g__Pseudomonas_A--1||g__Pseudomonas_E--1||g__S140-43--2||g__Sphingomonas--2||g__Treponema--1||g__UBA8783--1||g__Wenzhouxiangella--2||g__Xanthomonas--1:capture_order_counter=o__Acetobacterales--3||o__Azospirillales--3||o__Burkholderiales--5||o__Enterobacterales--2||o__Fimbriimonadales--1||o__Halobacteriales--1||o__Holophagales--1||o__Mycobacteriales--2||o__Pseudomonadales--4||o__Rhizobiales--5||o__Rhodospirillales--2||o__S140-43--2||o__Sphingomonadales--2||o__Treponematales--1||o__Xanthomonadales--3:capture_phylum_counter=p__Acidobacteriota--1||p__Actinobacteriota--2||p__Armatimonadota--1||p__Halobacteriota--1||p__Proteobacteria--31||p__Spirochaetota--1:capture_species_counter=s__Azonexus sp002470165--3||s__Azospirillum brasilense_E--1||s__Azospirillum sp003115975--1||s__Blastococcus saxobsidens--2||s__Bordetella_B sp007679965--2||s__Geothrix sp016721195--1||s__Halomonas subterranea--1||s__Haloplanus vescus--1||s__JACRFY01 sp016212565--1||s__Komagataeibacter medellinensis--2||s__Komagataeibacter oboediens--1||s__Methylobacterium aquaticum_C--1||s__Methylobacterium platani--1||s__Methylobacterium terrae--3||s__Nitrospirillum amazonense_A--1||s__Pectobacterium brasiliense_A--1||s__Phaeospirillum sp002105535--1||s__Phytobacter diazotrophicus--1||s__Pseudomonas nitroreducens_B--1||s__Pseudomonas_A xanthomarina--1||s__Pseudomonas_E bijieensis--1||s__S140-43 sp015491615--2||s__Sphingomonas aurantiaca--1||s__Sphingomonas sp001421715--1||s__Treponema sp018336815--1||s__UBA8783 sp003516955--1||s__Wenzhouxiangella sp003565625--2||s__Xanthomonas campestris_B--1:evalue_avg=3.1964215830450073e-50:evalue_max=8.87e-49:evalue_min=2.22e-61:evalue_std=1.6757544739250442e-49:evalue_sum=8.94998043252602e-49:gapopen_avg=0.07142857142857142:gapopen_max=1.0:gapopen_min=0.0:gapopen_std=0.26226526415648105:gapopen_sum=2.0:gtdb_class_counter=:gtdb_domain_counter=:gtdb_family_counter=:gtdb_genus_counter=:gtdb_order_counter=:gtdb_phylum_counter=:gtdb_species_counter=:heptad_counter=MCP-38H--37:lbd_counter=:length_avg=107.5:length_max=117.0:length_min=91.0:length_std=5.446711546122731:length_sum=3010.0:mismatch_avg=2.857142857142857:mismatch_max=13.0:mismatch_min=0.0:mismatch_std=2.6206344399257344:mismatch_sum=80.0:name=N905064:qcovhsp_avg=97.16071428571429:qcovhsp_max=100.0:qcovhsp_min=95.5:qcovhsp_std=1.5117660228806933:qcovhsp_sum=2720.5:qend_avg=110.39285714285714:qend_max=120.0:qend_min=91.0:qend_std=6.002093990861213:qend_sum=3091.0:qstart_avg=3.9285714285714284:qstart_max=6.0:qstart_min=1.0:qstart_std=1.6313723245708383:qstart_sum=110.0:ref_name_counter=GB_GCA_000620185.1_protein.faa_KK211086.1_48@PF00015_full_PFAM.352.528--4||GB_GCA_000620185.1_protein.faa_KK211086.1_50@PF00015_full_PFAM.349.527--1||GB_GCA_000702465.1_protein.faa_JNII01000011.1_1@PF00015_full_PFAM.336.460--1||GB_GCA_900102115.1_protein.faa_FNAW01000008.1_2@PF00015_full_PFAM.329.507--3||GB_GCA_902805535.1_protein.faa_CADCTN010000069.1_3@PF00015_full_PFAM.357.535--5||RS_GCF_000284015.1_protein.faa_NC_016943.1_4544@PF00015_full_PFAM.346.524--1||RS_GCF_002938435.1_protein.faa_NZ_POQT01000014.1_1@PF00015_full_PFAM.79.256--1||RS_GCF_002938435.1_protein.faa_NZ_POQT01000062.1_5@PF00015_full_PFAM.347.523--1||RS_GCF_003319095.1_protein.faa_NZ_QOHI01000002.1_268@PF00015_full_PFAM.347.523--1||RS_GCF_003319185.1_protein.faa_NZ_QOHJ01000001.1_256@PF00015_full_PFAM.346.523--1||RS_GCF_004570425.1_protein.faa_NZ_SPQJ01000002.1_144@PF00015_full_PFAM.357.535--4||RS_GCF_900112815.1_protein.faa_NZ_FOND01000020.1_46@PF00015_full_PFAM.347.525--3||RS_GCF_900116515.1_protein.faa_NZ_FPBA01000033.1_44@PF00015_full_PFAM.10.198--2:scovhsp_avg=61.10357142857144:scovhsp_max=73.4:scovhsp_min=54.8:scovhsp_std=3.770890664301526:scovhsp_sum=1710.9000000000003:send_avg=111.32142857142857:send_max=155.0:send_min=100.0:send_std=12.250634364311194:send_sum=3117.0:sstart_avg=4.892857142857143:sstart_max=39.0:sstart_min=1.0:sstart_std=9.413698787815811:sstart_sum=137.0],((7f9549f4-fc8c-4127-9ddf-3b93b53a61ad_1@MCPsignal.190.252:0.0141094[&&NHX:Sample=rhizpot1:Type=capture:capture_class=c__Gammaproteobacteria:capture_domain=d__Bacteria:capture_family=f__JAEUOS01:capture_genus=g__JAEUOS01:capture_order=o__Burkholderiales:capture_phylum=p__Proteobacteria:capture_species=s__JAEUOS01 sp016790695:heptad=MCP-38H],(((((25792ad4-0122-4e46-a59d-4d1c01108854_5@MCPsignal.392.451:5e-09[&&NHX:Sample=rhizpot3:Type=capture:capture_class=c__Gammaproteobacteria:capture_domain=d__Bacteria:capture_family=f__DSM-103792:capture_genus=g__Permianibacter:capture_order=o__Enterobacterales:capture_phylum=p__Proteobacteria:capture_species=s__Permianibacter aggregans:heptad=MCP-38H],5a2649ae-d396-4962-8816-344e4f65d110_2@MCPsignal.20.76:0.0296766[&&NHX:Sample=rhizpot1:Type=capture:capture_class=c__Gammaproteobacteria:capture_domain=d__Bacteria:capture_family=f__Pseudomonadaceae:capture_genus=g__Pseudomonas_E:capture_order=o__Pseudomonadales:capture_phylum=p__Proteobacteria:capture_species=s__Pseudomonas_E arsenicoxydans_A:heptad=MCP-38H])0.767:0.0341263[&&NHX:Sample_counter=rhizpot1--1||rhizpot3--1:Type_counter=capture--2:capture_class_counter=c__Gammaproteobacteria--2:capture_domain_counter=d__Bacteria--2:capture_family_counter=f__DSM-103792--1||f__Pseudomonadaceae--1:capture_genus_counter=g__Permianibacter--1||g__Pseudomonas_E--1:capture_order_counter=o__Enterobacterales--1||o__Pseudomonadales--1:capture_phylum_counter=p__Proteobacteria--2:capture_species_counter=s__Permianibacter aggregans--1||s__Pseudomonas_E arsenicoxydans_A--1:gtdb_class_counter=:gtdb_domain_counter=:gtdb_family_counter=:gtdb_genus_counter=:gtdb_order_counter=:gtdb_phylum_counter=:gtdb_species_counter=:heptad_counter=MCP-38H--2:lbd_counter=:name=N905068:ref_name_counter=],(6679bf17-7262-5822-9332-a5f5a3e824d3_1@MCPsignal.277.339:0.494623[&&NHX:Sample=rhiztom3:Type=capture:capture_class=c__Alphaproteobacteria:capture_domain=d__Bacteria:capture_family=f__Azospirillaceae:capture_genus=g__Azospirillum:capture_order=o__Azospirillales:capture_phylum=p__Proteobacteria:capture_species=s__Azospirillum brasilense_E:heptad=MCP-38H],(f682a915-4050-4a21-bf8d-9efcf9b2667d_3@MCPsignal.160.216:0.0200517[&&NHX:Sample=rhizpot1:Type=capture:capture_class=c__Halobacteria:capture_domain=d__Archaea:capture_family=f__Natrialbaceae:capture_genus=g__Natrarchaeobaculum:capture_order=o__Halobacteriales:capture_phylum=p__Halobacteriota:capture_species=s__Natrarchaeobaculum aegyptiacum:heptad=MCP-38H],590074e7-d172-4aeb-98fd-6e728ab4c8d0_2@MCPsignal.38.156:5e-09[&&NHX:Sample=rhizpot3:Type=capture:besthit=94.9:bitscore=185.0:capture_class=c__Desulfuromonadia:capture_domain=d__Bacteria:capture_family=f__Geobacteraceae:capture_genus=g__Geomonas:capture_order=o__Geobacterales:capture_phylum=p__Desulfobacterota:capture_species=s__Geomonas limicola:evalue=7.56e-61:gapopen=0.0:heptad=MCP-38H:length=117.0:mismatch=6.0:qcovhsp=99.2:qend=118.0:qstart=2.0:ref_name=RS_GCF_004570385.1_protein.faa_NZ_SPQL01000016.1_36@PF00015_full_PFAM.349.524:scovhsp=66.9:send=152.0:sstart=36.0])0:5e-09[&&NHX:Sample_counter=rhizpot1--1||rhizpot3--1:Type_counter=capture--2:besthit_avg=94.9:besthit_max=94.9:besthit_min=94.9:besthit_std=0:besthit_sum=94.9:bitscore_avg=185.0:bitscore_max=185.0:bitscore_min=185.0:bitscore_std=0:bitscore_sum=185.0:capture_class_counter=c__Desulfuromonadia--1||c__Halobacteria--1:capture_domain_counter=d__Archaea--1||d__Bacteria--1:capture_family_counter=f__Geobacteraceae--1||f__Natrialbaceae--1:capture_genus_counter=g__Geomonas--1||g__Natrarchaeobaculum--1:capture_order_counter=o__Geobacterales--1||o__Halobacteriales--1:capture_phylum_counter=p__Desulfobacterota--1||p__Halobacteriota--1:capture_species_counter=s__Geomonas limicola--1||s__Natrarchaeobaculum aegyptiacum--1:evalue_avg=7.56e-61:evalue_max=7.56e-61:evalue_min=7.56e-61:evalue_std=0:evalue_sum=7.56e-61:gapopen_avg=0.0:gapopen_max=0.0:gapopen_min=0.0:gapopen_std=0:gapopen_sum=0.0:gtdb_class_counter=:gtdb_domain_counter=:gtdb_family_counter=:gtdb_genus_counter=:gtdb_order_counter=:gtdb_phylum_counter=:gtdb_species_counter=:heptad_counter=MCP-38H--2:lbd_counter=:length_avg=117.0:length_max=117.0:length_min=117.0:length_std=0:length_sum=117.0:mismatch_avg=6.0:mismatch_max=6.0:mismatch_min=6.0:mismatch_std=0:mismatch_sum=6.0:name=N905072:qcovhsp_avg=99.2:qcovhsp_max=99.2:qcovhsp_min=99.2:qcovhsp_std=0:qcovhsp_sum=99.2:qend_avg=118.0:qend_max=118.0:qend_min=118.0:qend_std=0:qend_sum=118.0:qstart_avg=2.0:qstart_max=2.0:qstart_min=2.0:qstart_std=0:qstart_sum=2.0:ref_name_counter=RS_GCF_004570385.1_protein.faa_NZ_SPQL01000016.1_36@PF00015_full_PFAM.349.524--1:scovhsp_avg=66.9:scovhsp_max=66.9:scovhsp_min=66.9:scovhsp_std=0:scovhsp_sum=66.9:send_avg=152.0:send_max=152.0:send_min=152.0:send_std=0:send_sum=152.0:sstart_avg=36.0:sstart_max=36.0:sstart_min=36.0:sstart_std=0:sstart_sum=36.0])0.693:0.0602077[&&NHX:Sample_counter=rhizpot1--1||rhizpot3--1||rhiztom3--1:Type_counter=capture--3:besthit_avg=94.9:besthit_max=94.9:besthit_min=94.9:besthit_std=0:besthit_sum=94.9:bitscore_avg=185.0:bitscore_max=185.0:bitscore_min=185.0:bitscore_std=0:bitscore_sum=185.0:capture_class_counter=c__Alphaproteobacteria--1||c__Desulfuromonadia--1||c__Halobacteria--1:capture_domain_counter=d__Archaea--1||d__Bacteria--2:capture_family_counter=f__Azospirillaceae--1||f__Geobacteraceae--1||f__Natrialbaceae--1:capture_genus_counter=g__Azospirillum--1||g__Geomonas--1||g__Natrarchaeobaculum--1:capture_order_counter=o__Azospirillales--1||o__Geobacterales--1||o__Halobacteriales--1:capture_phylum_counter=p__Desulfobacterota--1||p__Halobacteriota--1||p__Proteobacteria--1:capture_species_counter=s__Azospirillum brasilense_E--1||s__Geomonas limicola--1||s__Natrarchaeobaculum aegyptiacum--1:evalue_avg=7.56e-61:evalue_max=7.56e-61:evalue_min=7.56e-61:evalue_std=0:evalue_sum=7.56e-61:gapopen_avg=0.0:gapopen_max=0.0:gapopen_min=0.0:gapopen_std=0:gapopen_sum=0.0:gtdb_class_counter=:gtdb_domain_counter=:gtdb_family_counter=:gtdb_genus_counter=:gtdb_order_counter=:gtdb_phylum_counter=:gtdb_species_counter=:heptad_counter=MCP-38H--3:lbd_counter=:length_avg=117.0:length_max=117.0:length_min=117.0:length_std=0:length_sum=117.0:mismatch_avg=6.0:mismatch_max=6.0:mismatch_min=6.0:mismatch_std=0:mismatch_sum=6.0:name=N905073:qcovhsp_avg=99.2:qcovhsp_max=99.2:qcovhsp_min=99.2:qcovhsp_std=0:qcovhsp_sum=99.2:qend_avg=118.0:qend_max=118.0:qend_min=118.0:qend_std=0:qend_sum=118.0:qstart_avg=2.0:qstart_max=2.0:qstart_min=2.0:qstart_std=0:qstart_sum=2.0:ref_name_counter=RS_GCF_004570385.1_protein.faa_NZ_SPQL01000016.1_36@PF00015_full_PFAM.349.524--1:scovhsp_avg=66.9:scovhsp_max=66.9:scovhsp_min=66.9:scovhsp_std=0:scovhsp_sum=66.9:send_avg=152.0:send_max=152.0:send_min=152.0:send_std=0:send_sum=152.0:sstart_avg=36.0:sstart_max=36.0:sstart_min=36.0:sstart_std=0:sstart_sum=36.0])0:1.8e-08[&&NHX:Sample_counter=rhizpot1--2||rhizpot3--2||rhiztom3--1:Type_counter=capture--5:besthit_avg=94.9:besthit_max=94.9:besthit_min=94.9:besthit_std=0:besthit_sum=94.9:bitscore_avg=185.0:bitscore_max=185.0:bitscore_min=185.0:bitscore_std=0:bitscore_sum=185.0:capture_class_counter=c__Alphaproteobacteria--1||c__Desulfuromonadia--1||c__Gammaproteobacteria--2||c__Halobacteria--1:capture_domain_counter=d__Archaea--1||d__Bacteria--4:capture_family_counter=f__Azospirillaceae--1||f__DSM-103792--1||f__Geobacteraceae--1||f__Natrialbaceae--1||f__Pseudomonadaceae--1:capture_genus_counter=g__Azospirillum--1||g__Geomonas--1||g__Natrarchaeobaculum--1||g__Permianibacter--1||g__Pseudomonas_E--1:capture_order_counter=o__Azospirillales--1||o__Enterobacterales--1||o__Geobacterales--1||o__Halobacteriales--1||o__Pseudomonadales--1:capture_phylum_counter=p__Desulfobacterota--1||p__Halobacteriota--1||p__Proteobacteria--3:capture_species_counter=s__Azospirillum brasilense_E--1||s__Geomonas limicola--1||s__Natrarchaeobaculum aegyptiacum--1||s__Permianibacter aggregans--1||s__Pseudomonas_E arsenicoxydans_A--1:evalue_avg=7.56e-61:evalue_max=7.56e-61:evalue_min=7.56e-61:evalue_std=0:evalue_sum=7.56e-61:gapopen_avg=0.0:gapopen_max=0.0:gapopen_min=0.0:gapopen_std=0:gapopen_sum=0.0:gtdb_class_counter=:gtdb_domain_counter=:gtdb_family_counter=:gtdb_genus_counter=:gtdb_order_counter=:gtdb_phylum_counter=:gtdb_species_counter=:heptad_counter=MCP-38H--5:lbd_counter=:length_avg=117.0:length_max=117.0:length_min=117.0:length_std=0:length_sum=117.0:mismatch_avg=6.0:mismatch_max=6.0:mismatch_min=6.0:mismatch_std=0:mismatch_sum=6.0:name=N905074:qcovhsp_avg=99.2:qcovhsp_max=99.2:qcovhsp_min=99.2:qcovhsp_std=0:qcovhsp_sum=99.2:qend_avg=118.0:qend_max=118.0:qend_min=118.0:qend_std=0:qend_sum=118.0:qstart_avg=2.0:qstart_max=2.0:qstart_min=2.0:qstart_std=0:qstart_sum=2.0:ref_name_counter=RS_GCF_004570385.1_protein.faa_NZ_SPQL01000016.1_36@PF00015_full_PFAM.349.524--1:scovhsp_avg=66.9:scovhsp_max=66.9:scovhsp_min=66.9:scovhsp_std=0:scovhsp_sum=66.9:send_avg=152.0:send_max=152.0:send_min=152.0:send_std=0:send_sum=152.0:sstart_avg=36.0:sstart_max=36.0:sstart_min=36.0:sstart_std=0:sstart_sum=36.0],7bb8f703-6465-400a-861d-3e32944af3f5_2@MCPsignal.81.135:5e-09[&&NHX:Sample=rhizpot3:Type=capture:capture_class=c__Alphaproteobacteria:capture_domain=d__Bacteria:capture_family=f__Beijerinckiaceae:capture_genus=g__Methylobacterium:capture_order=o__Rhizobiales:capture_phylum=p__Proteobacteria:capture_species=s__Methylobacterium sp006151805:heptad=MCP-38H])0.084:0.0287386[&&NHX:Sample_counter=rhizpot1--2||rhizpot3--3||rhiztom3--1:Type_counter=capture--6:besthit_avg=94.9:besthit_max=94.9:besthit_min=94.9:besthit_std=0:besthit_sum=94.9:bitscore_avg=185.0:bitscore_max=185.0:bitscore_min=185.0:bitscore_std=0:bitscore_sum=185.0:capture_class_counter=c__Alphaproteobacteria--2||c__Desulfuromonadia--1||c__Gammaproteobacteria--2||c__Halobacteria--1:capture_domain_counter=d__Archaea--1||d__Bacteria--5:capture_family_counter=f__Azospirillaceae--1||f__Beijerinckiaceae--1||f__DSM-103792--1||f__Geobacteraceae--1||f__Natrialbaceae--1||f__Pseudomonadaceae--1:capture_genus_counter=g__Azospirillum--1||g__Geomonas--1||g__Methylobacterium--1||g__Natrarchaeobaculum--1||g__Permianibacter--1||g__Pseudomonas_E--1:capture_order_counter=o__Azospirillales--1||o__Enterobacterales--1||o__Geobacterales--1||o__Halobacteriales--1||o__Pseudomonadales--1||o__Rhizobiales--1:capture_phylum_counter=p__Desulfobacterota--1||p__Halobacteriota--1||p__Proteobacteria--4:capture_species_counter=s__Azospirillum brasilense_E--1||s__Geomonas limicola--1||s__Methylobacterium sp006151805--1||s__Natrarchaeobaculum aegyptiacum--1||s__Permianibacter aggregans--1||s__Pseudomonas_E arsenicoxydans_A--1:evalue_avg=7.56e-61:evalue_max=7.56e-61:evalue_min=7.56e-61:evalue_std=0:evalue_sum=7.56e-61:gapopen_avg=0.0:gapopen_max=0.0:gapopen_min=0.0:gapopen_std=0:gapopen_sum=0.0:gtdb_class_counter=:gtdb_domain_counter=:gtdb_family_counter=:gtdb_genus_counter=:gtdb_order_counter=:gtdb_phylum_counter=:gtdb_species_counter=:heptad_counter=MCP-38H--6:lbd_counter=:length_avg=117.0:length_max=117.0:length_min=117.0:length_std=0:length_sum=117.0:mismatch_avg=6.0:mismatch_max=6.0:mismatch_min=6.0:mismatch_std=0:mismatch_sum=6.0:name=N905076:qcovhsp_avg=99.2:qcovhsp_max=99.2:qcovhsp_min=99.2:qcovhsp_std=0:qcovhsp_sum=99.2:qend_avg=118.0:qend_max=118.0:qend_min=118.0:qend_std=0:qend_sum=118.0:qstart_avg=2.0:qstart_max=2.0:qstart_min=2.0:qstart_std=0:qstart_sum=2.0:ref_name_counter=RS_GCF_004570385.1_protein.faa_NZ_SPQL01000016.1_36@PF00015_full_PFAM.349.524--1:scovhsp_avg=66.9:scovhsp_max=66.9:scovhsp_min=66.9:scovhsp_std=0:scovhsp_sum=66.9:send_avg=152.0:send_max=152.0:send_min=152.0:send_std=0:send_sum=152.0:sstart_avg=36.0:sstart_max=36.0:sstart_min=36.0:sstart_std=0:sstart_sum=36.0],((03fbf86b-0844-4a82-8e12-89a1d1613f77_2@MCPsignal.3.60:0.103254[&&NHX:Sample=rhizpot3:Type=capture:capture_class=c__Alphaproteobacteria:capture_domain=d__Bacteria:capture_family=f__Rhizobiaceae:capture_genus=g__Rhizobium_A:capture_order=o__Rhizobiales:capture_phylum=p__Proteobacteria:capture_species=s__Rhizobium_A sp018760785:heptad=MCP-38H],(GB_GCA_002307145.1_protein.faa_DBTR01000056.1_1@PF00015_full_PFAM.496.540:0.489153[&&NHX:Type=GTDB:gtdb_class=c__Alphaproteobacteria:gtdb_domain=d__Bacteria:gtdb_family=f__Rhodospirillaceae:gtdb_genus=g__Alpha-05:gtdb_order=o__Rhodospirillales:gtdb_phylum=p__Proteobacteria:gtdb_species=s__Alpha-05 sp002307145:heptad=MCP-38H:species=d__Bacteria_p__Proteobacteria_c__Alphaproteobacteria_o__Rhodospirillales_f__Rhodospirillaceae_g__Alpha-05_s__Alpha-05 sp002307145],5cc6d0af-792f-46fd-b637-ab7d5d50efa7_5@MCPsignal.60.176:1.8e-08[&&NHX:Sample=rhiztom3:Type=capture:besthit=94.8:bitscore=182.0:capture_class=c__Thermodesulfobacteria:capture_domain=d__Bacteria:capture_family=f__Thermodesulfobacteriaceae:capture_genus=g__Thermosulfurimonas_A:capture_order=o__Thermodesulfobacteriales:capture_phylum=p__Desulfobacterota:capture_species=s__Thermosulfurimonas_A marina:evalue=8.63e-60:gapopen=0.0:heptad=MCP-38H:length=116.0:mismatch=6.0:qcovhsp=100.0:qend=116.0:qstart=1.0:ref_name=RS_GCF_007994135.1_protein.faa_NZ_VLKF01000001.1_3399@PF00015_full_PFAM.345.522:scovhsp=65.5:send=161.0:sstart=46.0])0.143:0.0916958[&&NHX:Sample_counter=rhiztom3--1:Type_counter=GTDB--1||capture--1:besthit_avg=94.8:besthit_max=94.8:besthit_min=94.8:besthit_std=0:besthit_sum=94.8:bitscore_avg=182.0:bitscore_max=182.0:bitscore_min=182.0:bitscore_std=0:bitscore_sum=182.0:capture_class_counter=c__Thermodesulfobacteria--1:capture_domain_counter=d__Bacteria--1:capture_family_counter=f__Thermodesulfobacteriaceae--1:capture_genus_counter=g__Thermosulfurimonas_A--1:capture_order_counter=o__Thermodesulfobacteriales--1:capture_phylum_counter=p__Desulfobacterota--1:capture_species_counter=s__Thermosulfurimonas_A marina--1:evalue_avg=8.63e-60:evalue_max=8.63e-60:evalue_min=8.63e-60:evalue_std=0:evalue_sum=8.63e-60:gapopen_avg=0.0:gapopen_max=0.0:gapopen_min=0.0:gapopen_std=0:gapopen_sum=0.0:gtdb_class_counter=c__Alphaproteobacteria--1:gtdb_domain_counter=d__Bacteria--1:gtdb_family_counter=f__Rhodospirillaceae--1:gtdb_genus_counter=g__Alpha-05--1:gtdb_order_counter=o__Rhodospirillales--1:gtdb_phylum_counter=p__Proteobacteria--1:gtdb_species_counter=s__Alpha-05 sp002307145--1:heptad_counter=MCP-38H--2:lbd_counter=:lca_tree=s__Alpha-05 sp002307145:length_avg=116.0:length_max=116.0:length_min=116.0:length_std=0:length_sum=116.0:mismatch_avg=6.0:mismatch_max=6.0:mismatch_min=6.0:mismatch_std=0:mismatch_sum=6.0:name=N905080:qcovhsp_avg=100.0:qcovhsp_max=100.0:qcovhsp_min=100.0:qcovhsp_std=0:qcovhsp_sum=100.0:qend_avg=116.0:qend_max=116.0:qend_min=116.0:qend_std=0:qend_sum=116.0:qstart_avg=1.0:qstart_max=1.0:qstart_min=1.0:qstart_std=0:qstart_sum=1.0:ref_name_counter=RS_GCF_007994135.1_protein.faa_NZ_VLKF01000001.1_3399@PF00015_full_PFAM.345.522--1:scovhsp_avg=65.5:scovhsp_max=65.5:scovhsp_min=65.5:scovhsp_std=0:scovhsp_sum=65.5:send_avg=161.0:send_max=161.0:send_min=161.0:send_std=0:send_sum=161.0:sstart_avg=46.0:sstart_max=46.0:sstart_min=46.0:sstart_std=0:sstart_sum=46.0])0.814:0.0478169[&&NHX:Sample_counter=rhizpot3--1||rhiztom3--1:Type_counter=GTDB--1||capture--2:besthit_avg=94.8:besthit_max=94.8:besthit_min=94.8:besthit_std=0:besthit_sum=94.8:bitscore_avg=182.0:bitscore_max=182.0:bitscore_min=182.0:bitscore_std=0:bitscore_sum=182.0:capture_class_counter=c__Alphaproteobacteria--1||c__Thermodesulfobacteria--1:capture_domain_counter=d__Bacteria--2:capture_family_counter=f__Rhizobiaceae--1||f__Thermodesulfobacteriaceae--1:capture_genus_counter=g__Rhizobium_A--1||g__Thermosulfurimonas_A--1:capture_order_counter=o__Rhizobiales--1||o__Thermodesulfobacteriales--1:capture_phylum_counter=p__Desulfobacterota--1||p__Proteobacteria--1:capture_species_counter=s__Rhizobium_A sp018760785--1||s__Thermosulfurimonas_A marina--1:evalue_avg=8.63e-60:evalue_max=8.63e-60:evalue_min=8.63e-60:evalue_std=0:evalue_sum=8.63e-60:gapopen_avg=0.0:gapopen_max=0.0:gapopen_min=0.0:gapopen_std=0:gapopen_sum=0.0:gtdb_class_counter=c__Alphaproteobacteria--1:gtdb_domain_counter=d__Bacteria--1:gtdb_family_counter=f__Rhodospirillaceae--1:gtdb_genus_counter=g__Alpha-05--1:gtdb_order_counter=o__Rhodospirillales--1:gtdb_phylum_counter=p__Proteobacteria--1:gtdb_species_counter=s__Alpha-05 sp002307145--1:heptad_counter=MCP-38H--3:lbd_counter=:lca_tree=s__Alpha-05 sp002307145:length_avg=116.0:length_max=116.0:length_min=116.0:length_std=0:length_sum=116.0:mismatch_avg=6.0:mismatch_max=6.0:mismatch_min=6.0:mismatch_std=0:mismatch_sum=6.0:name=N905081:qcovhsp_avg=100.0:qcovhsp_max=100.0:qcovhsp_min=100.0:qcovhsp_std=0:qcovhsp_sum=100.0:qend_avg=116.0:qend_max=116.0:qend_min=116.0:qend_std=0:qend_sum=116.0:qstart_avg=1.0:qstart_max=1.0:qstart_min=1.0:qstart_std=0:qstart_sum=1.0:ref_name_counter=RS_GCF_007994135.1_protein.faa_NZ_VLKF01000001.1_3399@PF00015_full_PFAM.345.522--1:scovhsp_avg=65.5:scovhsp_max=65.5:scovhsp_min=65.5:scovhsp_std=0:scovhsp_sum=65.5:send_avg=161.0:send_max=161.0:send_min=161.0:send_std=0:send_sum=161.0:sstart_avg=46.0:sstart_max=46.0:sstart_min=46.0:sstart_std=0:sstart_sum=46.0],((((44148b0b-376c-53b0-a5d7-614ec540dc8d_2@MCPsignal.871.925:5e-09[&&NHX:Sample=rhiztom2:Type=capture:capture_class=c__Alphaproteobacteria:capture_domain=d__Bacteria:capture_family=f__Rhizobiaceae:capture_genus=g__Allorhizobium:capture_order=o__Rhizobiales:capture_phylum=p__Proteobacteria:capture_species=s__Allorhizobium naphthalenivorans:heptad=MCP-38H],a1ea175c-cd4c-4f15-ab86-8a36f8bea22c_3@MCPsignal.21.77:0.0184432[&&NHX:Sample=rhiztom3:Type=capture:capture_class=c__Actinomycetia:capture_domain=d__Bacteria:capture_family=f__Geodermatophilaceae:capture_genus=g__Blastococcus:capture_order=o__Mycobacteriales:capture_phylum=p__Actinobacteriota:capture_species=s__Blastococcus sp900102425:heptad=MCP-38H])0.509:0.018279[&&NHX:Sample_counter=rhiztom2--1||rhiztom3--1:Type_counter=capture--2:capture_class_counter=c__Actinomycetia--1||c__Alphaproteobacteria--1:capture_domain_counter=d__Bacteria--2:capture_family_counter=f__Geodermatophilaceae--1||f__Rhizobiaceae--1:capture_genus_counter=g__Allorhizobium--1||g__Blastococcus--1:capture_order_counter=o__Mycobacteriales--1||o__Rhizobiales--1:capture_phylum_counter=p__Actinobacteriota--1||p__Proteobacteria--1:capture_species_counter=s__Allorhizobium naphthalenivorans--1||s__Blastococcus sp900102425--1:gtdb_class_counter=:gtdb_domain_counter=:gtdb_family_counter=:gtdb_genus_counter=:gtdb_order_counter=:gtdb_phylum_counter=:gtdb_species_counter=:heptad_counter=MCP-38H--2:lbd_counter=:name=N905084:ref_name_counter=],(GB_GCA_003455945.1_protein.faa_DMPQ01000109.1_10@PF00015_full_PFAM.329.375:0.749659[&&NHX:Type=GTDB:gtdb_class=c__Planctomycetia:gtdb_domain=d__Bacteria:gtdb_family=f__Pirellulaceae:gtdb_genus=g__UBA11682:gtdb_order=o__Pirellulales:gtdb_phylum=p__Planctomycetota:gtdb_species=s__UBA11682 sp003455945:heptad=MCP-38H:species=d__Bacteria_p__Planctomycetota_c__Planctomycetia_o__Pirellulales_f__Pirellulaceae_g__UBA11682_s__UBA11682 sp003455945],cfd0a20b-0172-4242-8133-4896fb3a75c5_5@MCPsignal.22.151:5e-09[&&NHX:Sample=rhizpot1:Type=capture:besthit=77.1:bitscore=156.0:capture_class=c__Magnetococcia:capture_domain=d__Bacteria:capture_family=f__UBA8363:capture_genus=g__UBA8363:capture_order=o__Magnetococcales:capture_phylum=p__Proteobacteria:capture_species=s__UBA8363 sp013349385:evalue=3.12e-49:gapopen=3.0:heptad=MCP-38H:length=131.0:mismatch=26.0:qcovhsp=100.0:qend=129.0:qstart=1.0:ref_name=RS_GCF_004570385.1_protein.faa_NZ_SPQL01000016.1_35@PF00015_full_PFAM.348.525:scovhsp=72.9:send=174.0:sstart=46.0])0.683:0.184131[&&NHX:Sample_counter=rhizpot1--1:Type_counter=GTDB--1||capture--1:besthit_avg=77.1:besthit_max=77.1:besthit_min=77.1:besthit_std=0:besthit_sum=77.1:bitscore_avg=156.0:bitscore_max=156.0:bitscore_min=156.0:bitscore_std=0:bitscore_sum=156.0:capture_class_counter=c__Magnetococcia--1:capture_domain_counter=d__Bacteria--1:capture_family_counter=f__UBA8363--1:capture_genus_counter=g__UBA8363--1:capture_order_counter=o__Magnetococcales--1:capture_phylum_counter=p__Proteobacteria--1:capture_species_counter=s__UBA8363 sp013349385--1:evalue_avg=3.12e-49:evalue_max=3.12e-49:evalue_min=3.12e-49:evalue_std=0:evalue_sum=3.12e-49:gapopen_avg=3.0:gapopen_max=3.0:gapopen_min=3.0:gapopen_std=0:gapopen_sum=3.0:gtdb_class_counter=c__Planctomycetia--1:gtdb_domain_counter=d__Bacteria--1:gtdb_family_counter=f__Pirellulaceae--1:gtdb_genus_counter=g__UBA11682--1:gtdb_order_counter=o__Pirellulales--1:gtdb_phylum_counter=p__Planctomycetota--1:gtdb_species_counter=s__UBA11682 sp003455945--1:heptad_counter=MCP-38H--2:lbd_counter=:lca_tree=s__UBA11682 sp003455945:length_avg=131.0:length_max=131.0:length_min=131.0:length_std=0:length_sum=131.0:mismatch_avg=26.0:mismatch_max=26.0:mismatch_min=26.0:mismatch_std=0:mismatch_sum=26.0:name=N905087:qcovhsp_avg=100.0:qcovhsp_max=100.0:qcovhsp_min=100.0:qcovhsp_std=0:qcovhsp_sum=100.0:qend_avg=129.0:qend_max=129.0:qend_min=129.0:qend_std=0:qend_sum=129.0:qstart_avg=1.0:qstart_max=1.0:qstart_min=1.0:qstart_std=0:qstart_sum=1.0:ref_name_counter=RS_GCF_004570385.1_protein.faa_NZ_SPQL01000016.1_35@PF00015_full_PFAM.348.525--1:scovhsp_avg=72.9:scovhsp_max=72.9:scovhsp_min=72.9:scovhsp_std=0:scovhsp_sum=72.9:send_avg=174.0:send_max=174.0:send_min=174.0:send_std=0:send_sum=174.0:sstart_avg=46.0:sstart_max=46.0:sstart_min=46.0:sstart_std=0:sstart_sum=46.0])0:5e-09[&&NHX:Sample_counter=rhizpot1--1||rhiztom2--1||rhiztom3--1:Type_counter=GTDB--1||capture--3:besthit_avg=77.1:besthit_max=77.1:besthit_min=77.1:besthit_std=0:besthit_sum=77.1:bitscore_avg=156.0:bitscore_max=156.0:bitscore_min=156.0:bitscore_std=0:bitscore_sum=156.0:capture_class_counter=c__Actinomycetia--1||c__Alphaproteobacteria--1||c__Magnetococcia--1:capture_domain_counter=d__Bacteria--3:capture_family_counter=f__Geodermatophilaceae--1||f__Rhizobiaceae--1||f__UBA8363--1:capture_genus_counter=g__Allorhizobium--1||g__Blastococcus--1||g__UBA8363--1:capture_order_counter=o__Magnetococcales--1||o__Mycobacteriales--1||o__Rhizobiales--1:capture_phylum_counter=p__Actinobacteriota--1||p__Proteobacteria--2:capture_species_counter=s__Allorhizobium naphthalenivorans--1||s__Blastococcus sp900102425--1||s__UBA8363 sp013349385--1:evalue_avg=3.12e-49:evalue_max=3.12e-49:evalue_min=3.12e-49:evalue_std=0:evalue_sum=3.12e-49:gapopen_avg=3.0:gapopen_max=3.0:gapopen_min=3.0:gapopen_std=0:gapopen_sum=3.0:gtdb_class_counter=c__Planctomycetia--1:gtdb_domain_counter=d__Bacteria--1:gtdb_family_counter=f__Pirellulaceae--1:gtdb_genus_counter=g__UBA11682--1:gtdb_order_counter=o__Pirellulales--1:gtdb_phylum_counter=p__Planctomycetota--1:gtdb_species_counter=s__UBA11682 sp003455945--1:heptad_counter=MCP-38H--4:lbd_counter=:lca_tree=s__UBA11682 sp003455945:length_avg=131.0:length_max=131.0:length_min=131.0:length_std=0:length_sum=131.0:mismatch_avg=26.0:mismatch_max=26.0:mismatch_min=26.0:mismatch_std=0:mismatch_sum=26.0:name=N905088:qcovhsp_avg=100.0:qcovhsp_max=100.0:qcovhsp_min=100.0:qcovhsp_std=0:qcovhsp_sum=100.0:qend_avg=129.0:qend_max=129.0:qend_min=129.0:qend_std=0:qend_sum=129.0:qstart_avg=1.0:qstart_max=1.0:qstart_min=1.0:qstart_std=0:qstart_sum=1.0:ref_name_counter=RS_GCF_004570385.1_protein.faa_NZ_SPQL01000016.1_35@PF00015_full_PFAM.348.525--1:scovhsp_avg=72.9:scovhsp_max=72.9:scovhsp_min=72.9:scovhsp_std=0:scovhsp_sum=72.9:send_avg=174.0:send_max=174.0:send_min=174.0:send_std=0:send_sum=174.0:sstart_avg=46.0:sstart_max=46.0:sstart_min=46.0:sstart_std=0:sstart_sum=46.0],7d7a75b6-44c7-4ff0-819c-21e5a5068c31_4@MCPsignal.555.617:5e-09[&&NHX:Sample=rhizpot3:Type=capture:besthit=96.8:bitscore=101.0:capture_class=c__Phycisphaerae:capture_domain=d__Bacteria:capture_family=f__UBA1924:capture_genus=g__GCA-016699835:capture_order=o__Phycisphaerales:capture_phylum=p__Planctomycetota:capture_species=s__GCA-016699835 sp016699835:evalue=3.31e-29:gapopen=0.0:heptad=MCP-38H:length=62.0:mismatch=2.0:qcovhsp=100.0:qend=62.0:qstart=1.0:ref_name=GB_GCA_000702465.1_protein.faa_JNII01000011.1_1@PF00015_full_PFAM.336.460:scovhsp=50.0:send=110.0:sstart=49.0])0.78:0.0273812[&&NHX:Sample_counter=rhizpot1--1||rhizpot3--1||rhiztom2--1||rhiztom3--1:Type_counter=GTDB--1||capture--4:besthit_avg=86.94999999999999:besthit_max=96.8:besthit_min=77.1:besthit_std=13.930003589374989:besthit_sum=173.89999999999998:bitscore_avg=128.5:bitscore_max=156.0:bitscore_min=101.0:bitscore_std=38.890872965260115:bitscore_sum=257.0:capture_class_counter=c__Actinomycetia--1||c__Alphaproteobacteria--1||c__Magnetococcia--1||c__Phycisphaerae--1:capture_domain_counter=d__Bacteria--4:capture_family_counter=f__Geodermatophilaceae--1||f__Rhizobiaceae--1||f__UBA1924--1||f__UBA8363--1:capture_genus_counter=g__Allorhizobium--1||g__Blastococcus--1||g__GCA-016699835--1||g__UBA8363--1:capture_order_counter=o__Magnetococcales--1||o__Mycobacteriales--1||o__Phycisphaerales--1||o__Rhizobiales--1:capture_phylum_counter=p__Actinobacteriota--1||p__Planctomycetota--1||p__Proteobacteria--2:capture_species_counter=s__Allorhizobium naphthalenivorans--1||s__Blastococcus sp900102425--1||s__GCA-016699835 sp016699835--1||s__UBA8363 sp013349385--1:evalue_avg=1.655e-29:evalue_max=3.31e-29:evalue_min=3.12e-49:evalue_std=2.3405234457274725e-29:evalue_sum=3.31e-29:gapopen_avg=1.5:gapopen_max=3.0:gapopen_min=0.0:gapopen_std=2.1213203435596424:gapopen_sum=3.0:gtdb_class_counter=c__Planctomycetia--1:gtdb_domain_counter=d__Bacteria--1:gtdb_family_counter=f__Pirellulaceae--1:gtdb_genus_counter=g__UBA11682--1:gtdb_order_counter=o__Pirellulales--1:gtdb_phylum_counter=p__Planctomycetota--1:gtdb_species_counter=s__UBA11682 sp003455945--1:heptad_counter=MCP-38H--5:lbd_counter=:lca_tree=s__UBA11682 sp003455945:length_avg=96.5:length_max=131.0:length_min=62.0:length_std=48.79036790187178:length_sum=193.0:mismatch_avg=14.0:mismatch_max=26.0:mismatch_min=2.0:mismatch_std=16.97056274847714:mismatch_sum=28.0:name=N905090:qcovhsp_avg=100.0:qcovhsp_max=100.0:qcovhsp_min=100.0:qcovhsp_std=0.0:qcovhsp_sum=200.0:qend_avg=95.5:qend_max=129.0:qend_min=62.0:qend_std=47.37615433949868:qend_sum=191.0:qstart_avg=1.0:qstart_max=1.0:qstart_min=1.0:qstart_std=0.0:qstart_sum=2.0:ref_name_counter=GB_GCA_000702465.1_protein.faa_JNII01000011.1_1@PF00015_full_PFAM.336.460--1||RS_GCF_004570385.1_protein.faa_NZ_SPQL01000016.1_35@PF00015_full_PFAM.348.525--1:scovhsp_avg=61.45:scovhsp_max=72.9:scovhsp_min=50.0:scovhsp_std=16.192745289171942:scovhsp_sum=122.9:send_avg=142.0:send_max=174.0:send_min=110.0:send_std=45.254833995939045:send_sum=284.0:sstart_avg=47.5:sstart_max=49.0:sstart_min=46.0:sstart_std=2.1213203435596424:sstart_sum=95.0],((((158beac4-37ee-4a58-a476-c2273ff34d77_6@MCPsignal.275.327:1.26579[&&NHX:Sample=rhizpot1:Type=capture:capture_class=c__Clostridia:capture_domain=d__Bacteria:capture_family=f__Lachnospiraceae:capture_genus=g__AM51-8:capture_order=o__Lachnospirales:capture_phylum=p__Firmicutes_A:capture_species=s__AM51-8 sp900546435:heptad=MCP-24H],d6762303-52c7-4105-8428-201999e23daf_6@MCPsignal.5.61:5e-09[&&NHX:Sample=rhizpot3:Type=capture:capture_class=c__Alphaproteobacteria:capture_domain=d__Bacteria:capture_family=f__Rhodobacteraceae:capture_genus=g__Paroceanicella:capture_order=o__Rhodobacterales:capture_phylum=p__Proteobacteria:capture_species=s__Paroceanicella profunda:heptad=MCP-38H])0.509:0.0196782[&&NHX:Sample_counter=rhizpot1--1||rhizpot3--1:Type_counter=capture--2:capture_class_counter=c__Alphaproteobacteria--1||c__Clostridia--1:capture_domain_counter=d__Bacteria--2:capture_family_counter=f__Lachnospiraceae--1||f__Rhodobacteraceae--1:capture_genus_counter=g__AM51-8--1||g__Paroceanicella--1:capture_order_counter=o__Lachnospirales--1||o__Rhodobacterales--1:capture_phylum_counter=p__Firmicutes_A--1||p__Proteobacteria--1:capture_species_counter=s__AM51-8 sp900546435--1||s__Paroceanicella profunda--1:gtdb_class_counter=:gtdb_domain_counter=:gtdb_family_counter=:gtdb_genus_counter=:gtdb_order_counter=:gtdb_phylum_counter=:gtdb_species_counter=:heptad_counter=MCP-24H--1||MCP-38H--1:lbd_counter=:name=N905093:ref_name_counter=],cd85c1ef-7baa-4447-af63-6cca197b9fd5_1@MCPsignal.215.325:5e-09[&&NHX:Sample=rhizpot3:Type=capture:besthit=72.7:bitscore=114.0:capture_class=c__Alphaproteobacteria:capture_domain=d__Bacteria:capture_family=f__Rhodospirillaceae:capture_genus=g__Rhodospira:capture_order=o__Rhodospirillales:capture_phylum=p__Proteobacteria:capture_species=s__Rhodospira navarrensis:evalue=6.91e-33:gapopen=0.0:heptad=MCP-38H:length=110.0:mismatch=30.0:qcovhsp=100.0:qend=110.0:qstart=1.0:ref_name=RS_GCF_006717095.1_protein.faa_NZ_VFQE01000001.1_139@PF00015_full_PFAM.348.525:scovhsp=62.1:send=161.0:sstart=52.0])0.947:0.165876[&&NHX:Sample_counter=rhizpot1--1||rhizpot3--2:Type_counter=capture--3:besthit_avg=72.7:besthit_max=72.7:besthit_min=72.7:besthit_std=0:besthit_sum=72.7:bitscore_avg=114.0:bitscore_max=114.0:bitscore_min=114.0:bitscore_std=0:bitscore_sum=114.0:capture_class_counter=c__Alphaproteobacteria--2||c__Clostridia--1:capture_domain_counter=d__Bacteria--3:capture_family_counter=f__Lachnospiraceae--1||f__Rhodobacteraceae--1||f__Rhodospirillaceae--1:capture_genus_counter=g__AM51-8--1||g__Paroceanicella--1||g__Rhodospira--1:capture_order_counter=o__Lachnospirales--1||o__Rhodobacterales--1||o__Rhodospirillales--1:capture_phylum_counter=p__Firmicutes_A--1||p__Proteobacteria--2:capture_species_counter=s__AM51-8 sp900546435--1||s__Paroceanicella profunda--1||s__Rhodospira navarrensis--1:evalue_avg=6.91e-33:evalue_max=6.91e-33:evalue_min=6.91e-33:evalue_std=0:evalue_sum=6.91e-33:gapopen_avg=0.0:gapopen_max=0.0:gapopen_min=0.0:gapopen_std=0:gapopen_sum=0.0:gtdb_class_counter=:gtdb_domain_counter=:gtdb_family_counter=:gtdb_genus_counter=:gtdb_order_counter=:gtdb_phylum_counter=:gtdb_species_counter=:heptad_counter=MCP-24H--1||MCP-38H--2:lbd_counter=:length_avg=110.0:length_max=110.0:length_min=110.0:length_std=0:length_sum=110.0:mismatch_avg=30.0:mismatch_max=30.0:mismatch_min=30.0:mismatch_std=0:mismatch_sum=30.0:name=N905095:qcovhsp_avg=100.0:qcovhsp_max=100.0:qcovhsp_min=100.0:qcovhsp_std=0:qcovhsp_sum=100.0:qend_avg=110.0:qend_max=110.0:qend_min=110.0:qend_std=0:qend_sum=110.0:qstart_avg=1.0:qstart_max=1.0:qstart_min=1.0:qstart_std=0:qstart_sum=1.0:ref_name_counter=RS_GCF_006717095.1_protein.faa_NZ_VFQE01000001.1_139@PF00015_full_PFAM.348.525--1:scovhsp_avg=62.1:scovhsp_max=62.1:scovhsp_min=62.1:scovhsp_std=0:scovhsp_sum=62.1:send_avg=161.0:send_max=161.0:send_min=161.0:send_std=0:send_sum=161.0:sstart_avg=52.0:sstart_max=52.0:sstart_min=52.0:sstart_std=0:sstart_sum=52.0],(d8a46f9c-ebf4-462f-8a7f-74a5ac54b590_2@MCPsignal.3.55:0.0221966[&&NHX:Sample=rhizpot3:Type=capture:capture_class=c__Alphaproteobacteria:capture_domain=d__Bacteria:capture_family=f__Ferrovibrionaceae:capture_genus=g__Ferrovibrio:capture_order=o__Ferrovibrionales:capture_phylum=p__Proteobacteria:capture_species=s__Ferrovibrio terrae:heptad=MCP-38H],7e9ef347-232f-43cf-bddd-0eabb4325eec_2@MCPsignal.3.62:0.00244008[&&NHX:Sample=rhizpot3:Type=capture:capture_class=c__Alphaproteobacteria:capture_domain=d__Bacteria:capture_family=f__Ferrovibrionaceae:capture_genus=g__Ferrovibrio:capture_order=o__Ferrovibrionales:capture_phylum=p__Proteobacteria:capture_species=s__Ferrovibrio sp002482765:heptad=MCP-38H])0.046:0.00243164[&&NHX:Sample_counter=rhizpot3--2:Type_counter=capture--2:capture_class_counter=c__Alphaproteobacteria--2:capture_domain_counter=d__Bacteria--2:capture_family_counter=f__Ferrovibrionaceae--2:capture_genus_counter=g__Ferrovibrio--2:capture_order_counter=o__Ferrovibrionales--2:capture_phylum_counter=p__Proteobacteria--2:capture_species_counter=s__Ferrovibrio sp002482765--1||s__Ferrovibrio terrae--1:gtdb_class_counter=:gtdb_domain_counter=:gtdb_family_counter=:gtdb_genus_counter=:gtdb_order_counter=:gtdb_phylum_counter=:gtdb_species_counter=:heptad_counter=MCP-38H--2:lbd_counter=:name=N905098:ref_name_counter=])0.853:0.108721[&&NHX:Sample_counter=rhizpot1--1||rhizpot3--4:Type_counter=capture--5:besthit_avg=72.7:besthit_max=72.7:besthit_min=72.7:besthit_std=0:besthit_sum=72.7:bitscore_avg=114.0:bitscore_max=114.0:bitscore_min=114.0:bitscore_std=0:bitscore_sum=114.0:capture_class_counter=c__Alphaproteobacteria--4||c__Clostridia--1:capture_domain_counter=d__Bacteria--5:capture_family_counter=f__Ferrovibrionaceae--2||f__Lachnospiraceae--1||f__Rhodobacteraceae--1||f__Rhodospirillaceae--1:capture_genus_counter=g__AM51-8--1||g__Ferrovibrio--2||g__Paroceanicella--1||g__Rhodospira--1:capture_order_counter=o__Ferrovibrionales--2||o__Lachnospirales--1||o__Rhodobacterales--1||o__Rhodospirillales--1:capture_phylum_counter=p__Firmicutes_A--1||p__Proteobacteria--4:capture_species_counter=s__AM51-8 sp900546435--1||s__Ferrovibrio sp002482765--1||s__Ferrovibrio terrae--1||s__Paroceanicella profunda--1||s__Rhodospira navarrensis--1:evalue_avg=6.91e-33:evalue_max=6.91e-33:evalue_min=6.91e-33:evalue_std=0:evalue_sum=6.91e-33:gapopen_avg=0.0:gapopen_max=0.0:gapopen_min=0.0:gapopen_std=0:gapopen_sum=0.0:gtdb_class_counter=:gtdb_domain_counter=:gtdb_family_counter=:gtdb_genus_counter=:gtdb_order_counter=:gtdb_phylum_counter=:gtdb_species_counter=:heptad_counter=MCP-24H--1||MCP-38H--4:lbd_counter=:length_avg=110.0:length_max=110.0:length_min=110.0:length_std=0:length_sum=110.0:mismatch_avg=30.0:mismatch_max=30.0:mismatch_min=30.0:mismatch_std=0:mismatch_sum=30.0:name=N905099:qcovhsp_avg=100.0:qcovhsp_max=100.0:qcovhsp_min=100.0:qcovhsp_std=0:qcovhsp_sum=100.0:qend_avg=110.0:qend_max=110.0:qend_min=110.0:qend_std=0:qend_sum=110.0:qstart_avg=1.0:qstart_max=1.0:qstart_min=1.0:qstart_std=0:qstart_sum=1.0:ref_name_counter=RS_GCF_006717095.1_protein.faa_NZ_VFQE01000001.1_139@PF00015_full_PFAM.348.525--1:scovhsp_avg=62.1:scovhsp_max=62.1:scovhsp_min=62.1:scovhsp_std=0:scovhsp_sum=62.1:send_avg=161.0:send_max=161.0:send_min=161.0:send_std=0:send_sum=161.0:sstart_avg=52.0:sstart_max=52.0:sstart_min=52.0:sstart_std=0:sstart_sum=52.0],(293fbfea-9382-4807-b124-2302ccef2b5a_6@MCPsignal.631.767:5e-09[&&NHX:Sample=rhiztom1:Type=capture:besthit=80.1:bitscore=176.0:capture_class=c__Gammaproteobacteria:capture_domain=d__Bacteria:capture_family=f__DRMK01:capture_genus=g__DRMK01:capture_order=o__DRMK01:capture_phylum=p__Proteobacteria:capture_species=s__DRMK01 sp015490535:evalue=1.01e-56:gapopen=0.0:heptad=MCP-38H:length=136.0:mismatch=27.0:qcovhsp=100.0:qend=136.0:qstart=1.0:ref_name=RS_GCF_002938425.1_protein.faa_NZ_POQU01000071.1_13@PF00015_full_PFAM.347.523:scovhsp=77.3:send=175.0:sstart=40.0],(57f1f136-5f0d-4ae0-a434-163dd8c8f387_6@MCPsignal.292.354:0.00583944[&&NHX:Sample=rhizpot3:Type=capture:capture_class=c__Alphaproteobacteria:capture_domain=d__Bacteria:capture_family=f__Azospirillaceae:capture_genus=g__BOG-933:capture_order=o__Azospirillales:capture_phylum=p__Proteobacteria:capture_species=s__BOG-933 sp003165295:heptad=MCP-38H],f9658c48-2992-44de-ae59-c589bee466bd_6@MCPsignal.25.79:0.0700913[&&NHX:Sample=rhizpot1:Type=capture:capture_class=c__Alphaproteobacteria:capture_domain=d__Bacteria:capture_family=f__Rhizobiaceae:capture_genus=g__Sinorhizobium:capture_order=o__Rhizobiales:capture_phylum=p__Proteobacteria:capture_species=s__Sinorhizobium fredii_B:heptad=MCP-38H])0.927:0.468852[&&NHX:Sample_counter=rhizpot1--1||rhizpot3--1:Type_counter=capture--2:capture_class_counter=c__Alphaproteobacteria--2:capture_domain_counter=d__Bacteria--2:capture_family_counter=f__Azospirillaceae--1||f__Rhizobiaceae--1:capture_genus_counter=g__BOG-933--1||g__Sinorhizobium--1:capture_order_counter=o__Azospirillales--1||o__Rhizobiales--1:capture_phylum_counter=p__Proteobacteria--2:capture_species_counter=s__BOG-933 sp003165295--1||s__Sinorhizobium fredii_B--1:gtdb_class_counter=:gtdb_domain_counter=:gtdb_family_counter=:gtdb_genus_counter=:gtdb_order_counter=:gtdb_phylum_counter=:gtdb_species_counter=:heptad_counter=MCP-38H--2:lbd_counter=:name=N905103:ref_name_counter=])0.809:0.146147[&&NHX:Sample_counter=rhizpot1--1||rhizpot3--1||rhiztom1--1:Type_counter=capture--3:besthit_avg=80.1:besthit_max=80.1:besthit_min=80.1:besthit_std=0:besthit_sum=80.1:bitscore_avg=176.0:bitscore_max=176.0:bitscore_min=176.0:bitscore_std=0:bitscore_sum=176.0:capture_class_counter=c__Alphaproteobacteria--2||c__Gammaproteobacteria--1:capture_domain_counter=d__Bacteria--3:capture_family_counter=f__Azospirillaceae--1||f__DRMK01--1||f__Rhizobiaceae--1:capture_genus_counter=g__BOG-933--1||g__DRMK01--1||g__Sinorhizobium--1:capture_order_counter=o__Azospirillales--1||o__DRMK01--1||o__Rhizobiales--1:capture_phylum_counter=p__Proteobacteria--3:capture_species_counter=s__BOG-933 sp003165295--1||s__DRMK01 sp015490535--1||s__Sinorhizobium fredii_B--1:evalue_avg=1.01e-56:evalue_max=1.01e-56:evalue_min=1.01e-56:evalue_std=0:evalue_sum=1.01e-56:gapopen_avg=0.0:gapopen_max=0.0:gapopen_min=0.0:gapopen_std=0:gapopen_sum=0.0:gtdb_class_counter=:gtdb_domain_counter=:gtdb_family_counter=:gtdb_genus_counter=:gtdb_order_counter=:gtdb_phylum_counter=:gtdb_species_counter=:heptad_counter=MCP-38H--3:lbd_counter=:length_avg=136.0:length_max=136.0:length_min=136.0:length_std=0:length_sum=136.0:mismatch_avg=27.0:mismatch_max=27.0:mismatch_min=27.0:mismatch_std=0:mismatch_sum=27.0:name=N905104:qcovhsp_avg=100.0:qcovhsp_max=100.0:qcovhsp_min=100.0:qcovhsp_std=0:qcovhsp_sum=100.0:qend_avg=136.0:qend_max=136.0:qend_min=136.0:qend_std=0:qend_sum=136.0:qstart_avg=1.0:qstart_max=1.0:qstart_min=1.0:qstart_std=0:qstart_sum=1.0:ref_name_counter=RS_GCF_002938425.1_protein.faa_NZ_POQU01000071.1_13@PF00015_full_PFAM.347.523--1:scovhsp_avg=77.3:scovhsp_max=77.3:scovhsp_min=77.3:scovhsp_std=0:scovhsp_sum=77.3:send_avg=175.0:send_max=175.0:send_min=175.0:send_std=0:send_sum=175.0:sstart_avg=40.0:sstart_max=40.0:sstart_min=40.0:sstart_std=0:sstart_sum=40.0])0.922:0.0897635[&&NHX:Sample_counter=rhizpot1--2||rhizpot3--5||rhiztom1--1:Type_counter=capture--8:besthit_avg=76.4:besthit_max=80.1:besthit_min=72.7:besthit_std=5.232590180780446:besthit_sum=152.8:bitscore_avg=145.0:bitscore_max=176.0:bitscore_min=114.0:bitscore_std=43.840620433565945:bitscore_sum=290.0:capture_class_counter=c__Alphaproteobacteria--6||c__Clostridia--1||c__Gammaproteobacteria--1:capture_domain_counter=d__Bacteria--8:capture_family_counter=f__Azospirillaceae--1||f__DRMK01--1||f__Ferrovibrionaceae--2||f__Lachnospiraceae--1||f__Rhizobiaceae--1||f__Rhodobacteraceae--1||f__Rhodospirillaceae--1:capture_genus_counter=g__AM51-8--1||g__BOG-933--1||g__DRMK01--1||g__Ferrovibrio--2||g__Paroceanicella--1||g__Rhodospira--1||g__Sinorhizobium--1:capture_order_counter=o__Azospirillales--1||o__DRMK01--1||o__Ferrovibrionales--2||o__Lachnospirales--1||o__Rhizobiales--1||o__Rhodobacterales--1||o__Rhodospirillales--1:capture_phylum_counter=p__Firmicutes_A--1||p__Proteobacteria--7:capture_species_counter=s__AM51-8 sp900546435--1||s__BOG-933 sp003165295--1||s__DRMK01 sp015490535--1||s__Ferrovibrio sp002482765--1||s__Ferrovibrio terrae--1||s__Paroceanicella profunda--1||s__Rhodospira navarrensis--1||s__Sinorhizobium fredii_B--1:evalue_avg=3.455e-33:evalue_max=6.91e-33:evalue_min=1.01e-56:evalue_std=4.886107857999044e-33:evalue_sum=6.91e-33:gapopen_avg=0.0:gapopen_max=0.0:gapopen_min=0.0:gapopen_std=0.0:gapopen_sum=0.0:gtdb_class_counter=:gtdb_domain_counter=:gtdb_family_counter=:gtdb_genus_counter=:gtdb_order_counter=:gtdb_phylum_counter=:gtdb_species_counter=:heptad_counter=MCP-24H--1||MCP-38H--7:lbd_counter=:length_avg=123.0:length_max=136.0:length_min=110.0:length_std=18.384776310850235:length_sum=246.0:mismatch_avg=28.5:mismatch_max=30.0:mismatch_min=27.0:mismatch_std=2.1213203435596424:mismatch_sum=57.0:name=N905105:qcovhsp_avg=100.0:qcovhsp_max=100.0:qcovhsp_min=100.0:qcovhsp_std=0.0:qcovhsp_sum=200.0:qend_avg=123.0:qend_max=136.0:qend_min=110.0:qend_std=18.384776310850235:qend_sum=246.0:qstart_avg=1.0:qstart_max=1.0:qstart_min=1.0:qstart_std=0.0:qstart_sum=2.0:ref_name_counter=RS_GCF_002938425.1_protein.faa_NZ_POQU01000071.1_13@PF00015_full_PFAM.347.523--1||RS_GCF_006717095.1_protein.faa_NZ_VFQE01000001.1_139@PF00015_full_PFAM.348.525--1:scovhsp_avg=69.7:scovhsp_max=77.3:scovhsp_min=62.1:scovhsp_std=10.748023074035519:scovhsp_sum=139.4:send_avg=168.0:send_max=175.0:send_min=161.0:send_std=9.899494936611665:send_sum=336.0:sstart_avg=46.0:sstart_max=52.0:sstart_min=40.0:sstart_std=8.48528137423857:sstart_sum=92.0])0.749:0.0241955[&&NHX:Sample_counter=rhizpot1--3||rhizpot3--6||rhiztom1--1||rhiztom2--1||rhiztom3--1:Type_counter=GTDB--1||capture--12:besthit_avg=81.67500000000001:besthit_max=96.8:besthit_min=72.7:besthit_std=10.531342111367698:besthit_sum=326.70000000000005:bitscore_avg=136.75:bitscore_max=176.0:bitscore_min=101.0:bitscore_std=35.150865328371836:bitscore_sum=547.0:capture_class_counter=c__Actinomycetia--1||c__Alphaproteobacteria--7||c__Clostridia--1||c__Gammaproteobacteria--1||c__Magnetococcia--1||c__Phycisphaerae--1:capture_domain_counter=d__Bacteria--12:capture_family_counter=f__Azospirillaceae--1||f__DRMK01--1||f__Ferrovibrionaceae--2||f__Geodermatophilaceae--1||f__Lachnospiraceae--1||f__Rhizobiaceae--2||f__Rhodobacteraceae--1||f__Rhodospirillaceae--1||f__UBA1924--1||f__UBA8363--1:capture_genus_counter=g__AM51-8--1||g__Allorhizobium--1||g__BOG-933--1||g__Blastococcus--1||g__DRMK01--1||g__Ferrovibrio--2||g__GCA-016699835--1||g__Paroceanicella--1||g__Rhodospira--1||g__Sinorhizobium--1||g__UBA8363--1:capture_order_counter=o__Azospirillales--1||o__DRMK01--1||o__Ferrovibrionales--2||o__Lachnospirales--1||o__Magnetococcales--1||o__Mycobacteriales--1||o__Phycisphaerales--1||o__Rhizobiales--2||o__Rhodobacterales--1||o__Rhodospirillales--1:capture_phylum_counter=p__Actinobacteriota--1||p__Firmicutes_A--1||p__Planctomycetota--1||p__Proteobacteria--9:capture_species_counter=s__AM51-8 sp900546435--1||s__Allorhizobium naphthalenivorans--1||s__BOG-933 sp003165295--1||s__Blastococcus sp900102425--1||s__DRMK01 sp015490535--1||s__Ferrovibrio sp002482765--1||s__Ferrovibrio terrae--1||s__GCA-016699835 sp016699835--1||s__Paroceanicella profunda--1||s__Rhodospira navarrensis--1||s__Sinorhizobium fredii_B--1||s__UBA8363 sp013349385--1:evalue_avg=8.2767275e-30:evalue_max=3.31e-29:evalue_min=1.01e-56:evalue_std=1.654884865392026e-29:evalue_sum=3.310691e-29:gapopen_avg=0.75:gapopen_max=3.0:gapopen_min=0.0:gapopen_std=1.5:gapopen_sum=3.0:gtdb_class_counter=c__Planctomycetia--1:gtdb_domain_counter=d__Bacteria--1:gtdb_family_counter=f__Pirellulaceae--1:gtdb_genus_counter=g__UBA11682--1:gtdb_order_counter=o__Pirellulales--1:gtdb_phylum_counter=p__Planctomycetota--1:gtdb_species_counter=s__UBA11682 sp003455945--1:heptad_counter=MCP-24H--1||MCP-38H--12:lbd_counter=:lca_tree=s__UBA11682 sp003455945:length_avg=109.75:length_max=136.0:length_min=62.0:length_std=33.76758800980609:length_sum=439.0:mismatch_avg=21.25:mismatch_max=30.0:mismatch_min=2.0:mismatch_std=12.945398152754258:mismatch_sum=85.0:name=N905106:qcovhsp_avg=100.0:qcovhsp_max=100.0:qcovhsp_min=100.0:qcovhsp_std=0.0:qcovhsp_sum=400.0:qend_avg=109.25:qend_max=136.0:qend_min=62.0:qend_std=33.360405672993046:qend_sum=437.0:qstart_avg=1.0:qstart_max=1.0:qstart_min=1.0:qstart_std=0.0:qstart_sum=4.0:ref_name_counter=GB_GCA_000702465.1_protein.faa_JNII01000011.1_1@PF00015_full_PFAM.336.460--1||RS_GCF_002938425.1_protein.faa_NZ_POQU01000071.1_13@PF00015_full_PFAM.347.523--1||RS_GCF_004570385.1_protein.faa_NZ_SPQL01000016.1_35@PF00015_full_PFAM.348.525--1||RS_GCF_006717095.1_protein.faa_NZ_VFQE01000001.1_139@PF00015_full_PFAM.348.525--1:scovhsp_avg=65.575:scovhsp_max=77.3:scovhsp_min=50.0:scovhsp_std=12.18998906206783:scovhsp_sum=262.3:send_avg=155.0:send_max=175.0:send_min=110.0:send_std=30.670289641062514:send_sum=620.0:sstart_avg=46.75:sstart_max=52.0:sstart_min=40.0:sstart_std=5.123475382979799:sstart_sum=187.0])0.631:0.00768697[&&NHX:Sample_counter=rhizpot1--3||rhizpot3--7||rhiztom1--1||rhiztom2--1||rhiztom3--2:Type_counter=GTDB--2||capture--14:besthit_avg=84.3:besthit_max=96.8:besthit_min=72.7:besthit_std=10.845966992389382:besthit_sum=421.5:bitscore_avg=145.8:bitscore_max=182.0:bitscore_min=101.0:bitscore_std=36.55406954088696:bitscore_sum=729.0:capture_class_counter=c__Actinomycetia--1||c__Alphaproteobacteria--8||c__Clostridia--1||c__Gammaproteobacteria--1||c__Magnetococcia--1||c__Phycisphaerae--1||c__Thermodesulfobacteria--1:capture_domain_counter=d__Bacteria--14:capture_family_counter=f__Azospirillaceae--1||f__DRMK01--1||f__Ferrovibrionaceae--2||f__Geodermatophilaceae--1||f__Lachnospiraceae--1||f__Rhizobiaceae--3||f__Rhodobacteraceae--1||f__Rhodospirillaceae--1||f__Thermodesulfobacteriaceae--1||f__UBA1924--1||f__UBA8363--1:capture_genus_counter=g__AM51-8--1||g__Allorhizobium--1||g__BOG-933--1||g__Blastococcus--1||g__DRMK01--1||g__Ferrovibrio--2||g__GCA-016699835--1||g__Paroceanicella--1||g__Rhizobium_A--1||g__Rhodospira--1||g__Sinorhizobium--1||g__Thermosulfurimonas_A--1||g__UBA8363--1:capture_order_counter=o__Azospirillales--1||o__DRMK01--1||o__Ferrovibrionales--2||o__Lachnospirales--1||o__Magnetococcales--1||o__Mycobacteriales--1||o__Phycisphaerales--1||o__Rhizobiales--3||o__Rhodobacterales--1||o__Rhodospirillales--1||o__Thermodesulfobacteriales--1:capture_phylum_counter=p__Actinobacteriota--1||p__Desulfobacterota--1||p__Firmicutes_A--1||p__Planctomycetota--1||p__Proteobacteria--10:capture_species_counter=s__AM51-8 sp900546435--1||s__Allorhizobium naphthalenivorans--1||s__BOG-933 sp003165295--1||s__Blastococcus sp900102425--1||s__DRMK01 sp015490535--1||s__Ferrovibrio sp002482765--1||s__Ferrovibrio terrae--1||s__GCA-016699835 sp016699835--1||s__Paroceanicella profunda--1||s__Rhizobium_A sp018760785--1||s__Rhodospira navarrensis--1||s__Sinorhizobium fredii_B--1||s__Thermosulfurimonas_A marina--1||s__UBA8363 sp013349385--1:evalue_avg=6.621382e-30:evalue_max=3.31e-29:evalue_min=8.63e-60:evalue_std=1.4801997751979966e-29:evalue_sum=3.310691e-29:gapopen_avg=0.6:gapopen_max=3.0:gapopen_min=0.0:gapopen_std=1.3416407864998738:gapopen_sum=3.0:gtdb_class_counter=c__Alphaproteobacteria--1||c__Planctomycetia--1:gtdb_domain_counter=d__Bacteria--2:gtdb_family_counter=f__Pirellulaceae--1||f__Rhodospirillaceae--1:gtdb_genus_counter=g__Alpha-05--1||g__UBA11682--1:gtdb_order_counter=o__Pirellulales--1||o__Rhodospirillales--1:gtdb_phylum_counter=p__Planctomycetota--1||p__Proteobacteria--1:gtdb_species_counter=s__Alpha-05 sp002307145--1||s__UBA11682 sp003455945--1:heptad_counter=MCP-24H--1||MCP-38H--15:lbd_counter=:lca_tree=d__Bacteria:length_avg=111.0:length_max=136.0:length_min=62.0:length_std=29.376861643136763:length_sum=555.0:mismatch_avg=18.2:mismatch_max=30.0:mismatch_min=2.0:mismatch_std=13.1224997618594:mismatch_sum=91.0:name=N905107:qcovhsp_avg=100.0:qcovhsp_max=100.0:qcovhsp_min=100.0:qcovhsp_std=0.0:qcovhsp_sum=500.0:qend_avg=110.6:qend_max=136.0:qend_min=62.0:qend_std=29.048235746771265:qend_sum=553.0:qstart_avg=1.0:qstart_max=1.0:qstart_min=1.0:qstart_std=0.0:qstart_sum=5.0:ref_name_counter=GB_GCA_000702465.1_protein.faa_JNII01000011.1_1@PF00015_full_PFAM.336.460--1||RS_GCF_002938425.1_protein.faa_NZ_POQU01000071.1_13@PF00015_full_PFAM.347.523--1||RS_GCF_004570385.1_protein.faa_NZ_SPQL01000016.1_35@PF00015_full_PFAM.348.525--1||RS_GCF_006717095.1_protein.faa_NZ_VFQE01000001.1_139@PF00015_full_PFAM.348.525--1||RS_GCF_007994135.1_protein.faa_NZ_VLKF01000001.1_3399@PF00015_full_PFAM.345.522--1:scovhsp_avg=65.56:scovhsp_max=77.3:scovhsp_min=50.0:scovhsp_std=10.556893482459696:scovhsp_sum=327.8:send_avg=156.2:send_max=175.0:send_min=110.0:send_std=26.696441710460217:send_sum=781.0:sstart_avg=46.6:sstart_max=52.0:sstart_min=40.0:sstart_std=4.449719092257397:sstart_sum=233.0])0.737:0.0202443[&&NHX:Sample_counter=rhizpot1--5||rhizpot3--10||rhiztom1--1||rhiztom2--1||rhiztom3--3:Type_counter=GTDB--2||capture--20:besthit_avg=86.06666666666666:besthit_max=96.8:besthit_min=72.7:besthit_std=10.622366340258967:besthit_sum=516.4:bitscore_avg=152.33333333333334:bitscore_max=185.0:bitscore_min=101.0:bitscore_std=36.401465171977165:bitscore_sum=914.0:capture_class_counter=c__Actinomycetia--1||c__Alphaproteobacteria--10||c__Clostridia--1||c__Desulfuromonadia--1||c__Gammaproteobacteria--3||c__Halobacteria--1||c__Magnetococcia--1||c__Phycisphaerae--1||c__Thermodesulfobacteria--1:capture_domain_counter=d__Archaea--1||d__Bacteria--19:capture_family_counter=f__Azospirillaceae--2||f__Beijerinckiaceae--1||f__DRMK01--1||f__DSM-103792--1||f__Ferrovibrionaceae--2||f__Geobacteraceae--1||f__Geodermatophilaceae--1||f__Lachnospiraceae--1||f__Natrialbaceae--1||f__Pseudomonadaceae--1||f__Rhizobiaceae--3||f__Rhodobacteraceae--1||f__Rhodospirillaceae--1||f__Thermodesulfobacteriaceae--1||f__UBA1924--1||f__UBA8363--1:capture_genus_counter=g__AM51-8--1||g__Allorhizobium--1||g__Azospirillum--1||g__BOG-933--1||g__Blastococcus--1||g__DRMK01--1||g__Ferrovibrio--2||g__GCA-016699835--1||g__Geomonas--1||g__Methylobacterium--1||g__Natrarchaeobaculum--1||g__Paroceanicella--1||g__Permianibacter--1||g__Pseudomonas_E--1||g__Rhizobium_A--1||g__Rhodospira--1||g__Sinorhizobium--1||g__Thermosulfurimonas_A--1||g__UBA8363--1:capture_order_counter=o__Azospirillales--2||o__DRMK01--1||o__Enterobacterales--1||o__Ferrovibrionales--2||o__Geobacterales--1||o__Halobacteriales--1||o__Lachnospirales--1||o__Magnetococcales--1||o__Mycobacteriales--1||o__Phycisphaerales--1||o__Pseudomonadales--1||o__Rhizobiales--4||o__Rhodobacterales--1||o__Rhodospirillales--1||o__Thermodesulfobacteriales--1:capture_phylum_counter=p__Actinobacteriota--1||p__Desulfobacterota--2||p__Firmicutes_A--1||p__Halobacteriota--1||p__Planctomycetota--1||p__Proteobacteria--14:capture_species_counter=s__AM51-8 sp900546435--1||s__Allorhizobium naphthalenivorans--1||s__Azospirillum brasilense_E--1||s__BOG-933 sp003165295--1||s__Blastococcus sp900102425--1||s__DRMK01 sp015490535--1||s__Ferrovibrio sp002482765--1||s__Ferrovibrio terrae--1||s__GCA-016699835 sp016699835--1||s__Geomonas limicola--1||s__Methylobacterium sp006151805--1||s__Natrarchaeobaculum aegyptiacum--1||s__Paroceanicella profunda--1||s__Permianibacter aggregans--1||s__Pseudomonas_E arsenicoxydans_A--1||s__Rhizobium_A sp018760785--1||s__Rhodospira navarrensis--1||s__Sinorhizobium fredii_B--1||s__Thermosulfurimonas_A marina--1||s__UBA8363 sp013349385--1:evalue_avg=5.517818333333333e-30:evalue_max=3.31e-29:evalue_min=7.56e-61:evalue_std=1.3512454497907354e-29:evalue_sum=3.310691e-29:gapopen_avg=0.5:gapopen_max=3.0:gapopen_min=0.0:gapopen_std=1.224744871391589:gapopen_sum=3.0:gtdb_class_counter=c__Alphaproteobacteria--1||c__Planctomycetia--1:gtdb_domain_counter=d__Bacteria--2:gtdb_family_counter=f__Pirellulaceae--1||f__Rhodospirillaceae--1:gtdb_genus_counter=g__Alpha-05--1||g__UBA11682--1:gtdb_order_counter=o__Pirellulales--1||o__Rhodospirillales--1:gtdb_phylum_counter=p__Planctomycetota--1||p__Proteobacteria--1:gtdb_species_counter=s__Alpha-05 sp002307145--1||s__UBA11682 sp003455945--1:heptad_counter=MCP-24H--1||MCP-38H--21:lbd_counter=:lca_tree=d__Bacteria:length_avg=112.0:length_max=136.0:length_min=62.0:length_std=26.38939180807318:length_sum=672.0:mismatch_avg=16.166666666666668:mismatch_max=30.0:mismatch_min=2.0:mismatch_std=12.7501633976458:mismatch_sum=97.0:name=N905108:qcovhsp_avg=99.86666666666667:qcovhsp_max=100.0:qcovhsp_min=99.2:qcovhsp_std=0.32659863237108927:qcovhsp_sum=599.2:qend_avg=111.83333333333333:qend_max=136.0:qend_min=62.0:qend_std=26.15657979680575:qend_sum=671.0:qstart_avg=1.1666666666666667:qstart_max=2.0:qstart_min=1.0:qstart_std=0.408248290463863:qstart_sum=7.0:ref_name_counter=GB_GCA_000702465.1_protein.faa_JNII01000011.1_1@PF00015_full_PFAM.336.460--1||RS_GCF_002938425.1_protein.faa_NZ_POQU01000071.1_13@PF00015_full_PFAM.347.523--1||RS_GCF_004570385.1_protein.faa_NZ_SPQL01000016.1_35@PF00015_full_PFAM.348.525--1||RS_GCF_004570385.1_protein.faa_NZ_SPQL01000016.1_36@PF00015_full_PFAM.349.524--1||RS_GCF_006717095.1_protein.faa_NZ_VFQE01000001.1_139@PF00015_full_PFAM.348.525--1||RS_GCF_007994135.1_protein.faa_NZ_VLKF01000001.1_3399@PF00015_full_PFAM.345.522--1:scovhsp_avg=65.78333333333333:scovhsp_max=77.3:scovhsp_min=50.0:scovhsp_std=9.458206313390859:scovhsp_sum=394.7:send_avg=155.5:send_max=175.0:send_min=110.0:send_std=23.939507096011816:send_sum=933.0:sstart_avg=44.833333333333336:sstart_max=52.0:sstart_min=36.0:sstart_std=5.879342366852493:sstart_sum=269.0],(((b9fb1260-1856-4ce4-baf6-71d92ad44759_2@MCPsignal.359.410:0.0766886[&&NHX:Sample=rhizpot1:Type=capture:capture_class=c__Alphaproteobacteria:capture_domain=d__Bacteria:capture_family=f__Rhizobiaceae:capture_genus=g__Rhizobium:capture_order=o__Rhizobiales:capture_phylum=p__Proteobacteria:capture_species=s__Rhizobium ecuadorense:heptad=MCP-38H],5072a279-2a74-4923-a217-85ad28dbb337_1@MCPsignal.1.37.92:5e-09[&&NHX:Sample=rhizpot1:Type=capture:capture_class=c__Spirochaetia:capture_domain=d__Bacteria:capture_family=f__Termitinemataceae:capture_genus=g__WQXQ01:capture_order=o__Treponematales:capture_phylum=p__Spirochaetota:capture_species=s__WQXQ01 sp009780285:heptad=MCP-38H])0.572:0.0689077[&&NHX:Sample_counter=rhizpot1--2:Type_counter=capture--2:capture_class_counter=c__Alphaproteobacteria--1||c__Spirochaetia--1:capture_domain_counter=d__Bacteria--2:capture_family_counter=f__Rhizobiaceae--1||f__Termitinemataceae--1:capture_genus_counter=g__Rhizobium--1||g__WQXQ01--1:capture_order_counter=o__Rhizobiales--1||o__Treponematales--1:capture_phylum_counter=p__Proteobacteria--1||p__Spirochaetota--1:capture_species_counter=s__Rhizobium ecuadorense--1||s__WQXQ01 sp009780285--1:gtdb_class_counter=:gtdb_domain_counter=:gtdb_family_counter=:gtdb_genus_counter=:gtdb_order_counter=:gtdb_phylum_counter=:gtdb_species_counter=:heptad_counter=MCP-38H--2:lbd_counter=:name=N905111:ref_name_counter=],b5f419f3-5d18-4912-b705-00ca87fd9fd0_5@MCPsignal.342.433:0.347527[&&NHX:Sample=rhizpot3:Type=capture:capture_class=c__Clostridia:capture_domain=d__Bacteria:capture_family=f__Oscillospiraceae:capture_genus=g__Pelethomonas:capture_order=o__Oscillospirales:capture_phylum=p__Firmicutes_A:capture_species=s__Pelethomonas sp910579485:heptad=MCP-38H])0:5e-09[&&NHX:Sample_counter=rhizpot1--2||rhizpot3--1:Type_counter=capture--3:capture_class_counter=c__Alphaproteobacteria--1||c__Clostridia--1||c__Spirochaetia--1:capture_domain_counter=d__Bacteria--3:capture_family_counter=f__Oscillospiraceae--1||f__Rhizobiaceae--1||f__Termitinemataceae--1:capture_genus_counter=g__Pelethomonas--1||g__Rhizobium--1||g__WQXQ01--1:capture_order_counter=o__Oscillospirales--1||o__Rhizobiales--1||o__Treponematales--1:capture_phylum_counter=p__Firmicutes_A--1||p__Proteobacteria--1||p__Spirochaetota--1:capture_species_counter=s__Pelethomonas sp910579485--1||s__Rhizobium ecuadorense--1||s__WQXQ01 sp009780285--1:gtdb_class_counter=:gtdb_domain_counter=:gtdb_family_counter=:gtdb_genus_counter=:gtdb_order_counter=:gtdb_phylum_counter=:gtdb_species_counter=:heptad_counter=MCP-38H--3:lbd_counter=:name=N905113:ref_name_counter=],f314d144-5adf-4e20-988f-ce2d854e11dd_3@MCPsignal.196.267:0.12053[&&NHX:Sample=rhizpot1:Type=capture:capture_class=c__Holophagae:capture_domain=d__Bacteria:capture_family=f__Holophagaceae:capture_genus=g__Geothrix:capture_order=o__Holophagales:capture_phylum=p__Acidobacteriota:capture_species=s__Geothrix sp903913215:heptad=MCP-38H])0.795:0.0474658[&&NHX:Sample_counter=rhizpot1--3||rhizpot3--1:Type_counter=capture--4:capture_class_counter=c__Alphaproteobacteria--1||c__Clostridia--1||c__Holophagae--1||c__Spirochaetia--1:capture_domain_counter=d__Bacteria--4:capture_family_counter=f__Holophagaceae--1||f__Oscillospiraceae--1||f__Rhizobiaceae--1||f__Termitinemataceae--1:capture_genus_counter=g__Geothrix--1||g__Pelethomonas--1||g__Rhizobium--1||g__WQXQ01--1:capture_order_counter=o__Holophagales--1||o__Oscillospirales--1||o__Rhizobiales--1||o__Treponematales--1:capture_phylum_counter=p__Acidobacteriota--1||p__Firmicutes_A--1||p__Proteobacteria--1||p__Spirochaetota--1:capture_species_counter=s__Geothrix sp903913215--1||s__Pelethomonas sp910579485--1||s__Rhizobium ecuadorense--1||s__WQXQ01 sp009780285--1:gtdb_class_counter=:gtdb_domain_counter=:gtdb_family_counter=:gtdb_genus_counter=:gtdb_order_counter=:gtdb_phylum_counter=:gtdb_species_counter=:heptad_counter=MCP-38H--4:lbd_counter=:name=N905115:ref_name_counter=])0.615:0.0236297[&&NHX:Sample_counter=rhizpot1--8||rhizpot3--11||rhiztom1--1||rhiztom2--1||rhiztom3--3:Type_counter=GTDB--2||capture--24:besthit_avg=86.06666666666666:besthit_max=96.8:besthit_min=72.7:besthit_std=10.622366340258967:besthit_sum=516.4:bitscore_avg=152.33333333333334:bitscore_max=185.0:bitscore_min=101.0:bitscore_std=36.401465171977165:bitscore_sum=914.0:capture_class_counter=c__Actinomycetia--1||c__Alphaproteobacteria--11||c__Clostridia--2||c__Desulfuromonadia--1||c__Gammaproteobacteria--3||c__Halobacteria--1||c__Holophagae--1||c__Magnetococcia--1||c__Phycisphaerae--1||c__Spirochaetia--1||c__Thermodesulfobacteria--1:capture_domain_counter=d__Archaea--1||d__Bacteria--23:capture_family_counter=f__Azospirillaceae--2||f__Beijerinckiaceae--1||f__DRMK01--1||f__DSM-103792--1||f__Ferrovibrionaceae--2||f__Geobacteraceae--1||f__Geodermatophilaceae--1||f__Holophagaceae--1||f__Lachnospiraceae--1||f__Natrialbaceae--1||f__Oscillospiraceae--1||f__Pseudomonadaceae--1||f__Rhizobiaceae--4||f__Rhodobacteraceae--1||f__Rhodospirillaceae--1||f__Termitinemataceae--1||f__Thermodesulfobacteriaceae--1||f__UBA1924--1||f__UBA8363--1:capture_genus_counter=g__AM51-8--1||g__Allorhizobium--1||g__Azospirillum--1||g__BOG-933--1||g__Blastococcus--1||g__DRMK01--1||g__Ferrovibrio--2||g__GCA-016699835--1||g__Geomonas--1||g__Geothrix--1||g__Methylobacterium--1||g__Natrarchaeobaculum--1||g__Paroceanicella--1||g__Pelethomonas--1||g__Permianibacter--1||g__Pseudomonas_E--1||g__Rhizobium--1||g__Rhizobium_A--1||g__Rhodospira--1||g__Sinorhizobium--1||g__Thermosulfurimonas_A--1||g__UBA8363--1||g__WQXQ01--1:capture_order_counter=o__Azospirillales--2||o__DRMK01--1||o__Enterobacterales--1||o__Ferrovibrionales--2||o__Geobacterales--1||o__Halobacteriales--1||o__Holophagales--1||o__Lachnospirales--1||o__Magnetococcales--1||o__Mycobacteriales--1||o__Oscillospirales--1||o__Phycisphaerales--1||o__Pseudomonadales--1||o__Rhizobiales--5||o__Rhodobacterales--1||o__Rhodospirillales--1||o__Thermodesulfobacteriales--1||o__Treponematales--1:capture_phylum_counter=p__Acidobacteriota--1||p__Actinobacteriota--1||p__Desulfobacterota--2||p__Firmicutes_A--2||p__Halobacteriota--1||p__Planctomycetota--1||p__Proteobacteria--15||p__Spirochaetota--1:capture_species_counter=s__AM51-8 sp900546435--1||s__Allorhizobium naphthalenivorans--1||s__Azospirillum brasilense_E--1||s__BOG-933 sp003165295--1||s__Blastococcus sp900102425--1||s__DRMK01 sp015490535--1||s__Ferrovibrio sp002482765--1||s__Ferrovibrio terrae--1||s__GCA-016699835 sp016699835--1||s__Geomonas limicola--1||s__Geothrix sp903913215--1||s__Methylobacterium sp006151805--1||s__Natrarchaeobaculum aegyptiacum--1||s__Paroceanicella profunda--1||s__Pelethomonas sp910579485--1||s__Permianibacter aggregans--1||s__Pseudomonas_E arsenicoxydans_A--1||s__Rhizobium ecuadorense--1||s__Rhizobium_A sp018760785--1||s__Rhodospira navarrensis--1||s__Sinorhizobium fredii_B--1||s__Thermosulfurimonas_A marina--1||s__UBA8363 sp013349385--1||s__WQXQ01 sp009780285--1:evalue_avg=5.517818333333333e-30:evalue_max=3.31e-29:evalue_min=7.56e-61:evalue_std=1.3512454497907354e-29:evalue_sum=3.310691e-29:gapopen_avg=0.5:gapopen_max=3.0:gapopen_min=0.0:gapopen_std=1.224744871391589:gapopen_sum=3.0:gtdb_class_counter=c__Alphaproteobacteria--1||c__Planctomycetia--1:gtdb_domain_counter=d__Bacteria--2:gtdb_family_counter=f__Pirellulaceae--1||f__Rhodospirillaceae--1:gtdb_genus_counter=g__Alpha-05--1||g__UBA11682--1:gtdb_order_counter=o__Pirellulales--1||o__Rhodospirillales--1:gtdb_phylum_counter=p__Planctomycetota--1||p__Proteobacteria--1:gtdb_species_counter=s__Alpha-05 sp002307145--1||s__UBA11682 sp003455945--1:heptad_counter=MCP-24H--1||MCP-38H--25:lbd_counter=:lca_tree=d__Bacteria:length_avg=112.0:length_max=136.0:length_min=62.0:length_std=26.38939180807318:length_sum=672.0:mismatch_avg=16.166666666666668:mismatch_max=30.0:mismatch_min=2.0:mismatch_std=12.7501633976458:mismatch_sum=97.0:name=N905116:qcovhsp_avg=99.86666666666667:qcovhsp_max=100.0:qcovhsp_min=99.2:qcovhsp_std=0.32659863237108927:qcovhsp_sum=599.2:qend_avg=111.83333333333333:qend_max=136.0:qend_min=62.0:qend_std=26.15657979680575:qend_sum=671.0:qstart_avg=1.1666666666666667:qstart_max=2.0:qstart_min=1.0:qstart_std=0.408248290463863:qstart_sum=7.0:ref_name_counter=GB_GCA_000702465.1_protein.faa_JNII01000011.1_1@PF00015_full_PFAM.336.460--1||RS_GCF_002938425.1_protein.faa_NZ_POQU01000071.1_13@PF00015_full_PFAM.347.523--1||RS_GCF_004570385.1_protein.faa_NZ_SPQL01000016.1_35@PF00015_full_PFAM.348.525--1||RS_GCF_004570385.1_protein.faa_NZ_SPQL01000016.1_36@PF00015_full_PFAM.349.524--1||RS_GCF_006717095.1_protein.faa_NZ_VFQE01000001.1_139@PF00015_full_PFAM.348.525--1||RS_GCF_007994135.1_protein.faa_NZ_VLKF01000001.1_3399@PF00015_full_PFAM.345.522--1:scovhsp_avg=65.78333333333333:scovhsp_max=77.3:scovhsp_min=50.0:scovhsp_std=9.458206313390859:scovhsp_sum=394.7:send_avg=155.5:send_max=175.0:send_min=110.0:send_std=23.939507096011816:send_sum=933.0:sstart_avg=44.833333333333336:sstart_max=52.0:sstart_min=36.0:sstart_std=5.879342366852493:sstart_sum=269.0])0:5e-09[&&NHX:Sample_counter=rhizpot1--9||rhizpot3--11||rhiztom1--1||rhiztom2--1||rhiztom3--3:Type_counter=GTDB--2||capture--25:besthit_avg=86.06666666666666:besthit_max=96.8:besthit_min=72.7:besthit_std=10.622366340258967:besthit_sum=516.4:bitscore_avg=152.33333333333334:bitscore_max=185.0:bitscore_min=101.0:bitscore_std=36.401465171977165:bitscore_sum=914.0:capture_class_counter=c__Actinomycetia--1||c__Alphaproteobacteria--11||c__Clostridia--2||c__Desulfuromonadia--1||c__Gammaproteobacteria--4||c__Halobacteria--1||c__Holophagae--1||c__Magnetococcia--1||c__Phycisphaerae--1||c__Spirochaetia--1||c__Thermodesulfobacteria--1:capture_domain_counter=d__Archaea--1||d__Bacteria--24:capture_family_counter=f__Azospirillaceae--2||f__Beijerinckiaceae--1||f__DRMK01--1||f__DSM-103792--1||f__Ferrovibrionaceae--2||f__Geobacteraceae--1||f__Geodermatophilaceae--1||f__Holophagaceae--1||f__JAEUOS01--1||f__Lachnospiraceae--1||f__Natrialbaceae--1||f__Oscillospiraceae--1||f__Pseudomonadaceae--1||f__Rhizobiaceae--4||f__Rhodobacteraceae--1||f__Rhodospirillaceae--1||f__Termitinemataceae--1||f__Thermodesulfobacteriaceae--1||f__UBA1924--1||f__UBA8363--1:capture_genus_counter=g__AM51-8--1||g__Allorhizobium--1||g__Azospirillum--1||g__BOG-933--1||g__Blastococcus--1||g__DRMK01--1||g__Ferrovibrio--2||g__GCA-016699835--1||g__Geomonas--1||g__Geothrix--1||g__JAEUOS01--1||g__Methylobacterium--1||g__Natrarchaeobaculum--1||g__Paroceanicella--1||g__Pelethomonas--1||g__Permianibacter--1||g__Pseudomonas_E--1||g__Rhizobium--1||g__Rhizobium_A--1||g__Rhodospira--1||g__Sinorhizobium--1||g__Thermosulfurimonas_A--1||g__UBA8363--1||g__WQXQ01--1:capture_order_counter=o__Azospirillales--2||o__Burkholderiales--1||o__DRMK01--1||o__Enterobacterales--1||o__Ferrovibrionales--2||o__Geobacterales--1||o__Halobacteriales--1||o__Holophagales--1||o__Lachnospirales--1||o__Magnetococcales--1||o__Mycobacteriales--1||o__Oscillospirales--1||o__Phycisphaerales--1||o__Pseudomonadales--1||o__Rhizobiales--5||o__Rhodobacterales--1||o__Rhodospirillales--1||o__Thermodesulfobacteriales--1||o__Treponematales--1:capture_phylum_counter=p__Acidobacteriota--1||p__Actinobacteriota--1||p__Desulfobacterota--2||p__Firmicutes_A--2||p__Halobacteriota--1||p__Planctomycetota--1||p__Proteobacteria--16||p__Spirochaetota--1:capture_species_counter=s__AM51-8 sp900546435--1||s__Allorhizobium naphthalenivorans--1||s__Azospirillum brasilense_E--1||s__BOG-933 sp003165295--1||s__Blastococcus sp900102425--1||s__DRMK01 sp015490535--1||s__Ferrovibrio sp002482765--1||s__Ferrovibrio terrae--1||s__GCA-016699835 sp016699835--1||s__Geomonas limicola--1||s__Geothrix sp903913215--1||s__JAEUOS01 sp016790695--1||s__Methylobacterium sp006151805--1||s__Natrarchaeobaculum aegyptiacum--1||s__Paroceanicella profunda--1||s__Pelethomonas sp910579485--1||s__Permianibacter aggregans--1||s__Pseudomonas_E arsenicoxydans_A--1||s__Rhizobium ecuadorense--1||s__Rhizobium_A sp018760785--1||s__Rhodospira navarrensis--1||s__Sinorhizobium fredii_B--1||s__Thermosulfurimonas_A marina--1||s__UBA8363 sp013349385--1||s__WQXQ01 sp009780285--1:evalue_avg=5.517818333333333e-30:evalue_max=3.31e-29:evalue_min=7.56e-61:evalue_std=1.3512454497907354e-29:evalue_sum=3.310691e-29:gapopen_avg=0.5:gapopen_max=3.0:gapopen_min=0.0:gapopen_std=1.224744871391589:gapopen_sum=3.0:gtdb_class_counter=c__Alphaproteobacteria--1||c__Planctomycetia--1:gtdb_domain_counter=d__Bacteria--2:gtdb_family_counter=f__Pirellulaceae--1||f__Rhodospirillaceae--1:gtdb_genus_counter=g__Alpha-05--1||g__UBA11682--1:gtdb_order_counter=o__Pirellulales--1||o__Rhodospirillales--1:gtdb_phylum_counter=p__Planctomycetota--1||p__Proteobacteria--1:gtdb_species_counter=s__Alpha-05 sp002307145--1||s__UBA11682 sp003455945--1:heptad_counter=MCP-24H--1||MCP-38H--26:lbd_counter=:lca_tree=d__Bacteria:length_avg=112.0:length_max=136.0:length_min=62.0:length_std=26.38939180807318:length_sum=672.0:mismatch_avg=16.166666666666668:mismatch_max=30.0:mismatch_min=2.0:mismatch_std=12.7501633976458:mismatch_sum=97.0:name=N905117:qcovhsp_avg=99.86666666666667:qcovhsp_max=100.0:qcovhsp_min=99.2:qcovhsp_std=0.32659863237108927:qcovhsp_sum=599.2:qend_avg=111.83333333333333:qend_max=136.0:qend_min=62.0:qend_std=26.15657979680575:qend_sum=671.0:qstart_avg=1.1666666666666667:qstart_max=2.0:qstart_min=1.0:qstart_std=0.408248290463863:qstart_sum=7.0:ref_name_counter=GB_GCA_000702465.1_protein.faa_JNII01000011.1_1@PF00015_full_PFAM.336.460--1||RS_GCF_002938425.1_protein.faa_NZ_POQU01000071.1_13@PF00015_full_PFAM.347.523--1||RS_GCF_004570385.1_protein.faa_NZ_SPQL01000016.1_35@PF00015_full_PFAM.348.525--1||RS_GCF_004570385.1_protein.faa_NZ_SPQL01000016.1_36@PF00015_full_PFAM.349.524--1||RS_GCF_006717095.1_protein.faa_NZ_VFQE01000001.1_139@PF00015_full_PFAM.348.525--1||RS_GCF_007994135.1_protein.faa_NZ_VLKF01000001.1_3399@PF00015_full_PFAM.345.522--1:scovhsp_avg=65.78333333333333:scovhsp_max=77.3:scovhsp_min=50.0:scovhsp_std=9.458206313390859:scovhsp_sum=394.7:send_avg=155.5:send_max=175.0:send_min=110.0:send_std=23.939507096011816:send_sum=933.0:sstart_avg=44.833333333333336:sstart_max=52.0:sstart_min=36.0:sstart_std=5.879342366852493:sstart_sum=269.0],(((((0701427c-fc83-459c-89b7-f8de8ba2dab7_3@MCPsignal.303.393:5e-09[&&NHX:Sample=rhizpot1:Type=capture:besthit=100.0:bitscore=153.0:capture_class=c__Alphaproteobacteria:capture_domain=d__Bacteria:capture_family=f__Caulobacteraceae:capture_genus=g__Phenylobacterium:capture_order=o__Caulobacterales:capture_phylum=p__Proteobacteria:capture_species=s__Phenylobacterium sp001557235:evalue=1.52e-48:gapopen=0.0:heptad=MCP-38H:length=90.0:mismatch=0.0:qcovhsp=100.0:qend=90.0:qstart=1.0:ref_name=RS_GCF_004570425.1_protein.faa_NZ_SPQJ01000002.1_147@PF00015_full_PFAM.345.522:scovhsp=50.8:send=115.0:sstart=26.0],(6cef0d16-c083-4cd2-bacc-2ac7c3f241f6_5@MCPsignal.120.246:5e-09[&&NHX:Sample=rhizpot1:Type=capture:besthit=91.1:bitscore=184.0:capture_class=c__Gammaproteobacteria:capture_domain=d__Bacteria:capture_family=f__Gallaecimonadaceae:capture_genus=g__Gallaecimonas:capture_order=o__Enterobacterales:capture_phylum=p__Proteobacteria:capture_species=s__Gallaecimonas pentaromativorans:evalue=2.46e-60:gapopen=0.0:heptad=MCP-38H:length=123.0:mismatch=11.0:qcovhsp=97.6:qend=126.0:qstart=4.0:ref_name=GB_GCA_000702465.1_protein.faa_JNII01000011.1_3@PF00015_full_PFAM.339.519:scovhsp=68.3:send=123.0:sstart=1.0],97acc2e6-0fb8-4f19-9b39-4b41631cd488_5@MCPsignal.296.434:5e-09[&&NHX:Sample=rhizpot3:Type=capture:besthit=95.7:bitscore=218.0:capture_class=c__Gammaproteobacteria:capture_domain=d__Bacteria:capture_family=f__Aeromonadaceae:capture_genus=g__Aeromonas:capture_order=o__Enterobacterales:capture_phylum=p__Proteobacteria:capture_species=s__Aeromonas caviae:evalue=2.02e-73:gapopen=0.0:heptad=MCP-38H:length=138.0:mismatch=6.0:qcovhsp=100.0:qend=138.0:qstart=1.0:ref_name=GB_GCA_000620185.1_protein.faa_KK211086.1_48@PF00015_full_PFAM.352.528:scovhsp=78.4:send=162.0:sstart=25.0])0.473:0.0125203[&&NHX:Sample_counter=rhizpot1--1||rhizpot3--1:Type_counter=capture--2:besthit_avg=93.4:besthit_max=95.7:besthit_min=91.1:besthit_std=3.2526911934581246:besthit_sum=186.8:bitscore_avg=201.0:bitscore_max=218.0:bitscore_min=184.0:bitscore_std=24.041630560342615:bitscore_sum=402.0:capture_class_counter=c__Gammaproteobacteria--2:capture_domain_counter=d__Bacteria--2:capture_family_counter=f__Aeromonadaceae--1||f__Gallaecimonadaceae--1:capture_genus_counter=g__Aeromonas--1||g__Gallaecimonas--1:capture_order_counter=o__Enterobacterales--2:capture_phylum_counter=p__Proteobacteria--2:capture_species_counter=s__Aeromonas caviae--1||s__Gallaecimonas pentaromativorans--1:evalue_avg=1.2300000000001011e-60:evalue_max=2.46e-60:evalue_min=2.02e-73:evalue_std=1.739482681718764e-60:evalue_sum=2.4600000000002021e-60:gapopen_avg=0.0:gapopen_max=0.0:gapopen_min=0.0:gapopen_std=0.0:gapopen_sum=0.0:gtdb_class_counter=:gtdb_domain_counter=:gtdb_family_counter=:gtdb_genus_counter=:gtdb_order_counter=:gtdb_phylum_counter=:gtdb_species_counter=:heptad_counter=MCP-38H--2:lbd_counter=:length_avg=130.5:length_max=138.0:length_min=123.0:length_std=10.606601717798213:length_sum=261.0:mismatch_avg=8.5:mismatch_max=11.0:mismatch_min=6.0:mismatch_std=3.5355339059327378:mismatch_sum=17.0:name=N905121:qcovhsp_avg=98.8:qcovhsp_max=100.0:qcovhsp_min=97.6:qcovhsp_std=1.697056274847718:qcovhsp_sum=197.6:qend_avg=132.0:qend_max=138.0:qend_min=126.0:qend_std=8.48528137423857:qend_sum=264.0:qstart_avg=2.5:qstart_max=4.0:qstart_min=1.0:qstart_std=2.1213203435596424:qstart_sum=5.0:ref_name_counter=GB_GCA_000620185.1_protein.faa_KK211086.1_48@PF00015_full_PFAM.352.528--1||GB_GCA_000702465.1_protein.faa_JNII01000011.1_3@PF00015_full_PFAM.339.519--1:scovhsp_avg=73.35:scovhsp_max=78.4:scovhsp_min=68.3:scovhsp_std=7.141778489984136:scovhsp_sum=146.7:send_avg=142.5:send_max=162.0:send_min=123.0:send_std=27.577164466275352:send_sum=285.0:sstart_avg=13.0:sstart_max=25.0:sstart_min=1.0:sstart_std=16.97056274847714:sstart_sum=26.0])0:5.9304e-05[&&NHX:Sample_counter=rhizpot1--2||rhizpot3--1:Type_counter=capture--3:besthit_avg=95.60000000000001:besthit_max=100.0:besthit_min=91.1:besthit_std=4.45084261685358:besthit_sum=286.8:bitscore_avg=185.0:bitscore_max=218.0:bitscore_min=153.0:bitscore_std=32.51153641401772:bitscore_sum=555.0:capture_class_counter=c__Alphaproteobacteria--1||c__Gammaproteobacteria--2:capture_domain_counter=d__Bacteria--3:capture_family_counter=f__Aeromonadaceae--1||f__Caulobacteraceae--1||f__Gallaecimonadaceae--1:capture_genus_counter=g__Aeromonas--1||g__Gallaecimonas--1||g__Phenylobacterium--1:capture_order_counter=o__Caulobacterales--1||o__Enterobacterales--2:capture_phylum_counter=p__Proteobacteria--3:capture_species_counter=s__Aeromonas caviae--1||s__Gallaecimonas pentaromativorans--1||s__Phenylobacterium sp001557235--1:evalue_avg=5.066666666674866e-49:evalue_max=1.52e-48:evalue_min=2.02e-73:evalue_std=8.77572409167521e-49:evalue_sum=1.52000000000246e-48:gapopen_avg=0.0:gapopen_max=0.0:gapopen_min=0.0:gapopen_std=0.0:gapopen_sum=0.0:gtdb_class_counter=:gtdb_domain_counter=:gtdb_family_counter=:gtdb_genus_counter=:gtdb_order_counter=:gtdb_phylum_counter=:gtdb_species_counter=:heptad_counter=MCP-38H--3:lbd_counter=:length_avg=117.0:length_max=138.0:length_min=90.0:length_std=24.55605831561735:length_sum=351.0:mismatch_avg=5.666666666666667:mismatch_max=11.0:mismatch_min=0.0:mismatch_std=5.507570547286102:mismatch_sum=17.0:name=N905122:qcovhsp_avg=99.2:qcovhsp_max=100.0:qcovhsp_min=97.6:qcovhsp_std=1.385640646055105:qcovhsp_sum=297.6:qend_avg=118.0:qend_max=138.0:qend_min=90.0:qend_std=24.979991993593593:qend_sum=354.0:qstart_avg=2.0:qstart_max=4.0:qstart_min=1.0:qstart_std=1.7320508075688772:qstart_sum=6.0:ref_name_counter=GB_GCA_000620185.1_protein.faa_KK211086.1_48@PF00015_full_PFAM.352.528--1||GB_GCA_000702465.1_protein.faa_JNII01000011.1_3@PF00015_full_PFAM.339.519--1||RS_GCF_004570425.1_protein.faa_NZ_SPQJ01000002.1_147@PF00015_full_PFAM.345.522--1:scovhsp_avg=65.83333333333333:scovhsp_max=78.4:scovhsp_min=50.8:scovhsp_std=13.964359395737903:scovhsp_sum=197.5:send_avg=133.33333333333334:send_max=162.0:send_min=115.0:send_std=25.146238950056397:send_sum=400.0:sstart_avg=17.333333333333332:sstart_max=26.0:sstart_min=1.0:sstart_std=14.153915830374762:sstart_sum=52.0],(ed37b9d9-7cdf-4cc3-a91f-6592305446e6_3@MCPsignal.270.366:5e-09[&&NHX:Sample=rhizpot3:Type=capture:besthit=100.0:bitscore=160.0:capture_class=c__Gammaproteobacteria:capture_domain=d__Bacteria:capture_family=f__Pseudomonadaceae:capture_genus=g__Pseudomonas_E:capture_order=o__Pseudomonadales:capture_phylum=p__Proteobacteria:capture_species=s__Pseudomonas_E fluorescens_AP:evalue=1.78e-51:gapopen=0.0:heptad=MCP-38H:length=96.0:mismatch=0.0:qcovhsp=100.0:qend=96.0:qstart=1.0:ref_name=RS_GCF_004570425.1_protein.faa_NZ_SPQJ01000002.1_147@PF00015_full_PFAM.345.522:scovhsp=54.2:send=108.0:sstart=13.0],(51570336-21d9-485e-aeea-b4a67f5c778d_1@MCPsignal.453.518:0.00738134[&&NHX:Sample=rhizpot1:Type=capture:capture_class=c__Alphaproteobacteria:capture_domain=d__Bacteria:capture_family=f__Acetobacteraceae:capture_genus=g__Rhodopila:capture_order=o__Acetobacterales:capture_phylum=p__Proteobacteria:capture_species=s__Rhodopila sp903944925:heptad=MCP-38H],1524e61b-4566-49aa-b6d0-06ec201448a6_3@MCPsignal.117.213:5e-09[&&NHX:Sample=rhizpot2:Type=capture:besthit=99.0:bitscore=161.0:capture_class=c__Gammaproteobacteria:capture_domain=d__Bacteria:capture_family=f__Halomonadaceae:capture_genus=g__Halomonas:capture_order=o__Pseudomonadales:capture_phylum=p__Proteobacteria:capture_species=s__Halomonas subterranea:evalue=1.25e-51:gapopen=0.0:heptad=MCP-38H:length=96.0:mismatch=1.0:qcovhsp=100.0:qend=96.0:qstart=1.0:ref_name=RS_GCF_004570425.1_protein.faa_NZ_SPQJ01000002.1_147@PF00015_full_PFAM.345.522:scovhsp=54.2:send=107.0:sstart=12.0])0.833:0.0186555[&&NHX:Sample_counter=rhizpot1--1||rhizpot2--1:Type_counter=capture--2:besthit_avg=99.0:besthit_max=99.0:besthit_min=99.0:besthit_std=0:besthit_sum=99.0:bitscore_avg=161.0:bitscore_max=161.0:bitscore_min=161.0:bitscore_std=0:bitscore_sum=161.0:capture_class_counter=c__Alphaproteobacteria--1||c__Gammaproteobacteria--1:capture_domain_counter=d__Bacteria--2:capture_family_counter=f__Acetobacteraceae--1||f__Halomonadaceae--1:capture_genus_counter=g__Halomonas--1||g__Rhodopila--1:capture_order_counter=o__Acetobacterales--1||o__Pseudomonadales--1:capture_phylum_counter=p__Proteobacteria--2:capture_species_counter=s__Halomonas subterranea--1||s__Rhodopila sp903944925--1:evalue_avg=1.25e-51:evalue_max=1.25e-51:evalue_min=1.25e-51:evalue_std=0:evalue_sum=1.25e-51:gapopen_avg=0.0:gapopen_max=0.0:gapopen_min=0.0:gapopen_std=0:gapopen_sum=0.0:gtdb_class_counter=:gtdb_domain_counter=:gtdb_family_counter=:gtdb_genus_counter=:gtdb_order_counter=:gtdb_phylum_counter=:gtdb_species_counter=:heptad_counter=MCP-38H--2:lbd_counter=:length_avg=96.0:length_max=96.0:length_min=96.0:length_std=0:length_sum=96.0:mismatch_avg=1.0:mismatch_max=1.0:mismatch_min=1.0:mismatch_std=0:mismatch_sum=1.0:name=N905126:qcovhsp_avg=100.0:qcovhsp_max=100.0:qcovhsp_min=100.0:qcovhsp_std=0:qcovhsp_sum=100.0:qend_avg=96.0:qend_max=96.0:qend_min=96.0:qend_std=0:qend_sum=96.0:qstart_avg=1.0:qstart_max=1.0:qstart_min=1.0:qstart_std=0:qstart_sum=1.0:ref_name_counter=RS_GCF_004570425.1_protein.faa_NZ_SPQJ01000002.1_147@PF00015_full_PFAM.345.522--1:scovhsp_avg=54.2:scovhsp_max=54.2:scovhsp_min=54.2:scovhsp_std=0:scovhsp_sum=54.2:send_avg=107.0:send_max=107.0:send_min=107.0:send_std=0:send_sum=107.0:sstart_avg=12.0:sstart_max=12.0:sstart_min=12.0:sstart_std=0:sstart_sum=12.0])0:5e-09[&&NHX:Sample_counter=rhizpot1--1||rhizpot2--1||rhizpot3--1:Type_counter=capture--3:besthit_avg=99.5:besthit_max=100.0:besthit_min=99.0:besthit_std=0.7071067811865476:besthit_sum=199.0:bitscore_avg=160.5:bi
```
